## Supplementary data : Appendix 2 for "Canalization of genome-wide transcriptional activity in *Arabidopsis thaliana* accessions by MET1-dependent CG methylation": dACRs_coord_accessibility_158libraries.bed (part 4 of 46)

```
1162	Chr1	4726294	4726905	7.65266742272142	3.43615775957847	5.87383459373066	6.5397158248855	3.70568036322396	5.25592555915348	5.76757691818026	5.68178611242065	7.37408037348702	6.00798884604501	7.41838801458426	3.61862586987958	6.67600201332345	5.94260518524108	6.66085054704276	6.00317160134715	6.51985910431607	6.37564877342462	6.62421005345719	5.94702423524927	8.15978021080311	8.86695595114527	10.307716545972	6.70295278805003	6.43480643374834	7.54871752090185	2.51811778141873	6.3224524084565	5.99683232924849	5.4000326300198	5.71196522617012	5.41916218812686	7.12107411040703	7.30866050905409	8.1400514730652	8.14210898857526	9.12218990287818	7.37425710415541	7.44343458971895	5.7880809378651	4.16436281438306	6.01339209596085	7.85304210594458	8.59368743147722	5.68582811000967	5.69628101479074	4.95821244702446	5.85276488443958	6.54504181785221	6.60737803440045	5.08102692121056	5.41797302124257	4.46817292846331	6.42084360422031	7.87538832504716	4.4982032795924	6.50870595930315	5.61936349127823	5.08347935136827	5.54712225596747	5.71911894240288	5.85796452083443	0.208171350875226	1.28937114059577	6.6362532191508	9.97603339229773	7.63710661558586	8.78937704470526	4.90049420251206	7.84572049992853	6.51438217974242	9.03310286301646	7.32768565112759	3.72586185417878	7.55882877887556	6.8930426800875	7.955852966242	6.05774707326731	6.55288535047158	6.52139131622956	4.64133857596027	4.46301873006425	4.99807731109016	6.4780477591074	5.55665092366607	5.36542910458927	6.92753030753342	5.25775088432901	5.34231039076386	7.93466436825304	5.83454187528551	4.80719408079851	4.75454319944598	5.05345697703112	6.38253408745303	5.62542647530717	6.40849643033624	6.44946898235404	7.34125159295894	7.18053339930718	5.77457505415818	5.79209080932606	6.91825376458998	8.78939033755852	6.94693359526297	5.57462378555185	8.92561586095336	5.38207916223497	6.82790461916073	5.28735791994271	9.54219188666256	5.87848099591161	5.44667156384495	6.37234648596128	6.91575641455635	5.85927862357135	5.09211639275346	5.93358000902667	6.9575382083656	6.32402348213757	6.5034796694699	4.58996393001431	4.03682666559283	7.7770074608881	3.83779883169378	3.61723406995595	6.62595282228373	7.05126355623878	0	3.51033411030006	5.6880033159355	5.35356978757746	6.61057479770009	5.06827693145623	8.5341870890707	7.46385678515225	3.4648315489952	7.34182319401677	6.49397374054699	0.309066759979229	3.71059118985302	4.53002032383876	7.42089964468142	5.94139583981796	5.7586969749465	4.20823669257039	6.17861999836571	9.22897846924791	4.73181260674459	6.40319156950589	8.09087110765971	2.51749230083924	5.09270930095458	7.37053855048573	5.5390759843159	6.21748858048413	7.62908415276516	5.52828230009097
1163	Chr1	4733675	4734330	10.0015059386062	8.69145786246318	10.2792105390287	8.84785082190392	7.92248905240986	8.82244647429335	4.41771849052105	5.43828099331691	8.16416041350349	6.69461614273587	8.63633231548616	5.65410292168684	5.84150176165802	7.49805218003573	8.0130532896755	6.18148362910993	6.47458230498054	7.03901107354973	10.0223437821787	7.40074127053243	7.55331006000018	7.57508157415722	5.92490793587367	7.38077947448206	7.90015839390886	8.5358575044044	0.314764722677342	7.62555328653532	8.81462101407609	7.73736018629702	9.25732295275848	7.14701100173253	8.11011218129689	9.02303766549887	8.89726556358289	7.85808193083426	8.79247219554523	7.99394257509284	9.13745763427567	7.17030922153437	8.13503433507389	8.07769087517129	7.24224994214889	6.810091926831	8.89664868977984	6.30462170569072	7.43731867053669	6.54132545907953	8.59529588127579	6.76469655902904	7.9391045643915	7.69218391904809	7.34494180021366	8.12209276431287	9.46722213542904	6.46616721441408	8.92622531561575	8.55485188224448	9.31971214417517	8.41015309775713	9.63896450966778	7.77695289834915	5.82879782450634	4.23650517624323	11.2078943256769	9.21353402473357	7.34891391311092	6.90007169864712	3.86881121250952	9.1811622871504	7.60011254303282	8.86582318036801	7.81619802786943	7.45172370835755	8.35772938152095	8.06990362546829	7.78289964088892	6.78204291898405	8.85853019600787	7.99268082050086	6.89754482816318	6.65670590246871	9.29874848574913	8.17935323119622	10.6774860886132	8.73309205321445	7.86157933776265	8.85054732195383	7.84992547214281	9.86471786323352	7.06286648060878	5.38405737049434	9.72039942997844	7.51189550639762	7.76058121997129	7.21752830794128	8.27426121385185	17.04502516765	7.19143013187814	7.23219191297126	7.75145660423035	6.15409648490894	7.82478356822591	6.94975049946487	8.01138309776294	9.07867302218444	9.26517733392441	7.4357672636141	7.64075040715606	8.59195661990691	8.2943667937913	7.88104045605732	7.56482161645132	7.17804546694489	7.61608617805572	7.89208957460631	7.456313289389	7.39665453180037	9.74055349171183	7.97090459727757	8.21803340051197	6.25904172274679	8.07365333118567	11.3809865281289	9.32036859125632	2.89378725596476	7.40547668372888	8.29560418381033	2.55562276252357	9.29206088020604	9.36847604977612	5.35356978757746	5.1734933199392	7.24039561636605	5.0626533579233	4.14658710286236	5.5122320097651	5.20045809576188	6.37590149071886	10.1992030793146	7.17380963371585	0	5.9135294043555	7.26170602644417	1.72760909248395	7.2834865832949	7.86369817973817	7.05745412354252	9.26646635487482	9.96052021923139	8.76511036663136	9.06297228302127	5.65856588994953	7.83850925210387	7.12166912269188	7.87023870947359	12.7151402546086	8.2336119363057
1164	Chr1	4735000	4735899	13.1838032827082	8.69145786246318	10.8665939984017	10.5789520696677	7.79470697091937	9.29172554207491	7.36286415086842	10.9577303596684	10.7977605468917	8.41118438446301	12.9544984732292	2.71396940240968	12.3506037246484	11.366728038884	9.66574553067107	8.38066530485097	9.19119026511224	8.32888221268188	12.4311474379813	10.0438631528654	12.2948039662777	11.0983753295792	12.7426102182488	10.054429182075	10.7034404046507	12.0198809755899	4.40670611748279	9.26649513300494	9.68163291709996	9.3493102251089	7.87857272575189	6.44016375980294	11.6706492365004	10.3764933153237	10.6956490285624	8.33146036040259	5.16557741488282	10.3487473646551	10.6261445522195	9.15726237930896	10.1687929188424	12.0267841919217	11.9540752057156	6.810091926831	8.69597240354421	9.62284365605426	10.1706921990245	8.26272689567941	10.0935584660853	8.88849664151489	10.585472752522	8.69551225631524	9.85446358195332	10.6465270018696	7.45648469073614	7.16901147685039	9.23616369463018	9.81291833551572	10.1669587027365	10.9153050843231	10.474341433839	10.6049357704761	3.9552556666293	3.49972166733136	7.81603156922206	11.5645737413897	8.93397377672308	9.36438301959252	6.96386018251714	10.5166040743723	9.12013505163939	7.86214508447729	8.72343529896141	10.2461200989916	9.52535333923344	9.02260058125274	9.3394795690667	7.57218384158414	11.1641750415442	10.8557306666504	9.60499233080667	9.07732623063915	10.4610920464678	10.6004417876303	10.2416703298943	8.61893398715936	8.01725417613419	10.1649850430361	12.4290486642261	11.2586453873861	10.9781511600767	9.710532043213	7.71292563465681	7.1021557515032	10.2265602992145	11.5692733171412	8.43650162980973	6.91014533823647	12.435181269706	10.280044219152	10.924871724083	9.59315040294629	10.3535245994209	9.30040140369564	9.52402186447343	8.91939805688296	10.5749144439556	8.49801972984468	10.5128055247395	10.1781639958897	7.4135490811763	9.81900122394027	7.56482161645132	8.7528207479583	9.8921579094287	7.71272390245617	10.0629919190128	11.5420323463259	12.6395277451975	9.22253424478396	9.34136170705677	7.92811951547926	11.2134074044245	8.915106113701	5.48256975956254	1.80861703497798	1.16928579216772	11.1990656481439	19.593107846014	10.9439828144649	0	3.9259511775568	2.01191406886525	15.2048307943687	8.96812880546413	10.7811264674421	9.29204824503259	7.95364179351817	5.19517899243759	8.65386927941841	8.41067336366686	23.4051050065003	9.62397922669621	5.94139583981796	8.0621757649251	9.22574967217354	10.81258499714	13.3005866174455	7.4920366273456	2.8458629197804	10.1135888845746	11.0769661236927	2.26342635597981	8.65745797993562	11.6433638037661	11.8840604513051	14.4104922885564	8.82172707461324
1165	Chr1	4742875	4743451	4.84921500053635	2.02126927034028	2.93691729686533	6.05885436717333	7.79470697091937	6.75761857605448	6.87200654081052	6.89931170793936	7.28629370237408	5.14970472518144	4.65033278526178	0	4.67320140932642	5.82295541641073	5.55905571971238	3.86342726819371	5.9312607129542	6.52306261789687	6.19406654349243	6.8060388470075	6.11983515810233	5.75471313385587	7.06119164960286	6.62763871177981	6.75336120769628	5.22603520677821	1.57382361338671	5.83982245361249	5.20207141814327	4.11047259897029	6.69678681688911	5.183546440817	6.59358713926577	5.32359222264433	4.54328454310616	7.1953521294386	7.25378956132481	8.30378531056155	6.98142830483984	5.01057752830113	5.71389316392095	5.29537512927896	5.84615356775874	3.08075587166164	6.35474906412846	7.1341771932816	5.78458118819521	4.36088363938635	6.86046551991738	5.89944467357183	6.77470256161408	4.34775612815762	6.05957698517627	3.01834528403519	3.09988689390154	3.65479016466883	6.2607552560916	5.45162129750874	6.02486441643647	5.06995044900252	7.32561302734751	4.44397308477095	6.03696917538157	1.84195877227967	3.53933505021376	5.71874525673118	4.03469783464913	7.31079025213802	4.64257345501142	5.25830203718614	4.12577538050353	6.27298809931699	6.62981082721067	5.97690339107845	7.4359209938532	6.27659170869756	5.9668897246815	6.05774707326731	6.18883616433427	5.16939555554782	6.05952536305924	5.82461766466012	4.59125706483863	4.9730467645673	5.99246668238497	6.906562996333	5.75996901974689	5.69589679135642	6.70514467412199	5.14680931994792	7.52348820760501	2.78817256686314	3.59232152847029	3.07304816170812	4.1341413975548	5.09472586442914	4.2993710228838	0.921352711764863	3.14625068269669	4.44263217511091	4.36994868963322	3.52955533693307	4.86663368267709	5.62112172750835	4.7059872742104	0.796374826507407	7.17929971424509	5.09881183790681	5.52735135836821	7.33620911392052	6.60613284461254	6.45986922627649	6.58139480631265	5.60327018593147	4.15820797077755	5.3809701645043	7.03197025665955	8.53460138284658	8.23308687989929	2.89851076264639	1.77367627349179	2.50361668909872	0.448536296176982	0.379366217604298	5.48256975956254	7.95791495390309	4.67714316867087	2.07390104595258	0	1.23894145069414	10.0376529104744	3.56904652505164	5.1734933199392	0	2.74829753715836	3.31726968228989	5.03975498035666	5.81227669526328	7.55662398900014	5.56320167962612	8.65804610965706	0	7.30494808773327	4.18098225764968	0.57586969749465	3.07524989072451	6.59988954370882	4.2073284198042	7.88635434457431	5.6917258395608	4.38255518331568	8.05597536268557	0	3.04180956051792	3.95648284593993	3.38420264507364	2.54302805092172	3.88155991282983
1166	Chr1	4746712	4747850	15.3053348454428	15.5637733816201	9.39813534996906	17.1186678945532	18.2728376531389	11.2626976267575	11.7805826413895	15.8278327417432	13.1680006669411	12.01597769209	14.0617205649582	18.5454575831328	13.3520040266469	13.6400736466607	15.0244749181416	12.1846552304571	12.6775038139479	11.7931075577796	12.3451187359884	16.1230434822314	14.5552836192704	13.8582887713264	16.8819294611195	15.1381293303152	13.6978552797613	13.1812221326517	14.4791772431577	15.540684545977	14.088943424138	13.3791853221386	13.3935736337782	13.6657133439721	13.9784047352434	16.9633108111379	17.3212723205922	18.2724073813375	15.3868263422042	12.0218981361861	14.3221948312523	14.5133969785274	15.0110752611483	15.6168690253312	13.4374276035052	15.5659244041852	13.5122032731995	10.9501324361997	12.6497984225368	14.459772067439	15.0614817736117	17.8556525453441	14.1845334883795	14.1134852775578	15.6692091737891	16.1344275182972	14.1589428397125	17.4305377084206	14.7530668410871	15.9355084081025	17.6980392232821	15.9852555333256	15.1010443984795	14.19041405478	11.8657669998879	12.1569278970458	9.29075450681112	14.8687376675011	13.1127679626097	15.525161321956	21.923263537554	13.855208542427	16.9373936673303	17.3970869954391	14.9345212318219	14.825825294753	14.072941385061	14.7948233133585	15.2198926310717	16.5929593746018	14.4001678072091	13.9176034187826	13.4727744774402	14.599366354278	15.1685834673783	13.1523999957635	12.4207491234889	12.7286243651426	12.6874993272803	10.0773558616306	14.8276370029364	14.4754012123535	15.8914495813698	13.3639995446199	13.7353470206217	14.2043115030064	13.9980577145277	16.9824195480971	15.7373203479143	18.8877305911797	14.7574139164583	14.0511157166299	12.8497300754691	14.842232698898	12.8822656306158	11.4466478814716	15.8546952214469	14.9718467383393	12.7578096273409	15.3672523448025	13.2764812039236	15.6637978378303	12.6250538808151	13.4365279906551	17.09649685318	14.9054311481968	11.7742941488333	15.066716460612	15.7613126442369	15.4435644070557	17.7417224313323	13.1750489211199	15.3718610369289	14.1871612382261	19.2870607356102	19.9167264242256	18.0924802065564	22.4268512337269	17.1495249517932	14.1025271124776	7.66686828757071	15.6932583754591	13.718125644315	21.0573744978047	20.1191406886525	2.17211868490981	12.1503680590159	11.4031145328715	13.2293568234362	14.6836463880335	15.821681476969	26.8888081181929	28.9426112808536	20.3850914572744	13.3344290490369	7.92186111975728	11.517393949893	11.9772890480849	11.9359704513883	20.4937610125946	13.6039612443907	0	12.1363066614896	23.4126783978049	14.1464147248738	16.8469452582531	17.0693974210551	15.8191798060419	0	12.8209100151046
1167	Chr1	4755453	4755932	8.18305031340508	9.29783864356527	9.98551880934213	9.13636769653122	6.64466823750504	6.75761857605448	7.60829295589737	8.11683730345807	7.63744038682585	7.03792979108129	5.31466604029917	9.27272879156642	6.59255198815691	5.86283867268751	6.51060579786134	7.19191845309906	7.28956469302005	7.26013184025809	6.49516700046776	7.40074127053243	6.34036975839431	6.57681501012099	7.38584413923978	5.61089868213177	5.73398593106288	6.27124224813385	0	6.03287443555009	6.35808728884177	8.0597501940594	8.27250136203949	8.63924406802833	6.8573306248364	7.12819975574411	6.43631976940039	6.9113250716976	7.47360136621345	6.50669744484301	7.49476862137218	7.17030922153437	6.19812139815154	7.3596739084894	5.93340959115813	3.56719100929243	7.02367001824724	6.4705328032089	6.10241531941472	3.32804277742643	7.17588922198254	7.0793336082862	6.98641201666452	6.15374713523847	6.36561622685184	7.95745574882004	8.7131955936692	8.01242459177396	7.37653342054357	8.72259407601397	6.40141844246375	6.91899120099168	6.74727515676745	7.27195595689791	3.9552556666293	4.60489693069916	9.14328221305222	7.94270174545998	7.9252993180608	8.54294591261072	8.76930541502158	7.67879027652579	9.12013505163939	7.69486540182884	6.35066089764391	5.04543792753376	4.91631140089468	6.94908367748658	6.91813301412348	7.30880353405077	6.51243544090077	7.43597668374956	5.28596893373253	5.90026204991545	6.27665522788066	6.41261293325783	4.90292728558771	6.906562996333	5.37078192381805	6.22167187978932	6.59611793145334	5.89738567910699	6.21839331444903	7.1146472395818	7.81858215020005	8.19479509788831	6.81770686614301	7.74822891881931	4.7049720627785	5.98879262647161	6.06776917377218	5.68243650304884	6.65896943182205	6.4256007415961	6.25028443559509	8.38058148464882	5.21020019644723	8.12302323037555	5.48149234938983	7.86066825010633	4.60612613197351	7.20402516592195	5.79871660804879	6.84746137985308	6.50574659014813	5.42015678116246	6.60936214302537	5.73970150880459	6.60762722393009	6.99024494214101	5.97188696218047	5.13826907923678	6.20786695722127	4.17269448183119	13.4560888853094	8.1563736784924	10.4168825431688	2.53206384896917	2.33857158433543	12.028626066525	1.70374850834905	8.67259015485897	7.36094546768123	6.06737909258779	5.74832591104356	0	5.64124231311453	10.9884558225853	5.1972473234928	5.60833716209614	6.61204599037512	11.4354701192315	4.70008217381383	0	8.00065742942215	9.02211960861246	1.72760909248395	3.56081566294417	9.54877636111064	7.46461493836228	1.3801120103005	5.6917258395608	6.06815333074479	10.8252168936087	7.92199224592934	8.54046530453109	5.5390759843159	6.92581006433676	0	3.76393688516832
1168	Chr1	4759892	4761264	21.7456985180302	22.4360889007771	18.7962706999381	19.4268028915716	23.89524923872	19.8035766603819	21.4750204400329	17.5323685754694	23.3512545160422	21.8004166699347	23.0302195079631	37.5432434000006	19.6107559141376	18.4659476561518	19.8323068919469	17.6528907485159	18.7445949249087	20.1219897704615	18.9693287894456	20.3520384939642	22.4393955797086	20.4938253440377	25.5663835589069	19.6569739065287	23.9553190008849	20.3234702485819	4.40670611748279	13.1757977672414	11.7046606908223	23.8568605744158	25.0144684042623	17.828258213113	19.5170179322267	17.3242323177578	19.5929145921453	17.2309748362872	21.4316509766415	19.3341866932478	20.2769425030275	25.0528876415056	22.3713444214532	23.6945599005025	20.1561414052578	22.0517262392623	21.2716863409774	17.5865763369267	21.040619486732	22.7224989631184	22.3950828466268	25.7215787767732	24.1348778757502	17.2572474009949	22.034825400641	18.878377776511	17.0912682798896	22.7721541029365	20.1459946359383	18.2838991208754	21.8401335095822	20.756973602975	18.8923704389488	15.4529064084081	25.6050761576528	19.3405671089365	20.7935934200058	21.2228990638691	30.2602337598685	23.5752449703777	21.4074220425527	19.1135105796131	28.2289894455505	23.5864352534319	21.7736945062077	18.9397977587421	16.7769126555531	17.2045862015192	19.8031557529285	20.2144386031855	16.5035631048914	14.5936012991235	12.1835137618957	14.0698556574907	15.1685834673783	13.2178348216131	14.4908739774037	19.3497921963379	20.0042167307426	22.6959579840202	20.0609206510316	26.2701725705675	24.4897218186326	13.1717117813879	14.2636295983379	11.4044231778946	14.288172900321	15.1780374711118	17.6842053394089	25.7978759294162	20.3008079764477	18.9070160010534	19.7167923020356	19.9103121570583	19.4665347307084	17.4765784618896	19.1040673869732	17.9980710790674	15.4257926292563	20.3244305205452	20.3211446998831	19.4310403557895	15.1941055426088	13.0489358370785	13.6923271257769	15.9308662149032	15.8887315093921	17.5180473133307	20.7321881704962	25.3599583947441	23.0178555726762	13.6361756333591	12.3566113719928	15.8562390309585	25.118032585911	18.0198953362041	31.2506476295065	14.1072128728282	0.389761930722572	9.53994481138188	2.55562276252357	12.8023949905061	6.02259174628465	11.7778535326704	3.73641184217831	3.62019780818302	24.8793250732231	17.2083364768788	16.8516807155676	13.867888255365	13.6963809800627	22.5618734784837	15.8318557433729	26.4251185557261	22.1467473770961	25.3059452436691	27.0658757822485	24.6019991257961	24.5740568116818	24.5653691607922	13.0124846685476	14.9407803288471	13.147665549947	12.8392107342801	7.35613565693439	16.1449892058259	25.4345325810424	20.0691087091576	0	15.6438626789808
1169	Chr1	4761620	4762136	6.06151875067043	3.43615775957847	2.6432255671788	1.92344583084868	2.30007746682867	3.28495347447093	5.15400490560789	2.84089305621032	2.8091734756141	1.201597769209	3.98599953022438	5.42793880481937	5.00700150999259	5.26458982853573	5.80946363501474	4.81442474959524	3.53159034817121	5.74913993441758	4.81760731160523	4.09683891761617	5.78903325766437	4.11050938132562	2.92187240673222	5.34729941518598	4.01379015174402	3.83242581830402	0	2.75099074261084	3.03454166058357	3.46569258344554	2.65901829494126	3.06300471502823	5.01112622584198	4.87244033936939	4.44863278179145	3.21897332106464	2.63774165866357	4.15189265528078	5.13340316532341	6.91114141834638	6.87604092607436	4.39785392092659	4.62456924016736	0.648580183507715	4.95001506047901	5.80688841313619	5.5938807094635	6.08228507598623	5.91419441372188	6.45005950977187	4.02247964595836	4.68219890724667	4.16213368678774	4.77447344929202	4.60793997742121	4.07649672213061	4.46311265780787	3.35484387538999	4.42450980582053	5.54712225596747	3.98410533066268	5.45396696767343	1.87354215787704	4.9732886851551	2.94944587517813	5.6552036427675	5.90795040073623	6.73578427725076	7.22178093001777	5.25830203718614	8.57726986999419	5.43658968607472	5.51321110894361	4.73494943968553	5.34648864847296	4.76348477892225	1.72953325353087	3.62147922858372	3.80229149965635	4.85127890597565	4.51241250440582	3.63093049225566	3.19644479197626	4.64587263531945	2.50594061263372	5.59374523669945	3.5026838633596	4.99486334011256	6.05098421811009	5.46848490244467	4.83652813346036	3.94189914625478	4.96585623053246	2.86817828426091	3.11873824727818	3.50262403179503	5.27281351863108	0	5.01901894620662	6.92224083098677	5.04625027255265	4.88707662036886	5.10519415731812	4.59909959523411	4.76201093223671	1.59274965301481	5.62701869494886	3.82410887843011	5.09383360477071	3.63505856996062	2.86265756599877	2.45475030598507	3.85805902439017	4.17498562873325	3.72050186859044	4.66350747590373	3.15226252884738	3.65768630693425	4.3484613802285	4.94064334541998	4.43419068372948	1.25180834454936	0.897072592353963	0	0	0	0	4.56258230109568	0	3.09735362673535	0.669176860698294	0.356904652505164	2.01191406886525	10.8605934245491	1.59111962677589	3.31726968228989	0	4.89454879601118	4.72288999312508	0	2.47372745990202	0	3.13069203759997	0.880206791084142	1.1517393949893	4.53194720738349	6.59988954370882	4.07160814819761	2.76022402060101	0	1.17991870320037	0.503498460167848	1.13171317798991	1.52090478025896	3.39127101080566	3.62030980635785	0	4.11680596815285
1170	Chr1	4762165	4762806	5.83421179752029	2.62765005144236	4.11168421561146	6.05885436717333	6.00575783005263	5.06821393204086	6.13572012572368	4.87010238207484	5.26720026677645	3.26147965928158	6.97549917789266	8.82040055783147	7.17670216432271	8.05641776791073	6.81109529622417	5.40879817547119	5.56904631826998	7.18642491802197	7.18339661641136	3.76644868232454	6.3955034084673	5.63727000867514	6.41188667032904	6.36403944483402	6.62593929811711	6.27124224813385	0	5.98461144006569	5.12982042622461	4.19107010091089	4.43169715823544	4.0840062867043	6.59358713926577	6.4063567425042	5.20584687230914	4.26040586611496	5.60520102466008	5.57716923843687	7.23809846310601	7.2566984892637	7.45711480715107	6.91091330431321	7.41676198894766	3.4050459634155	6.88988582742349	7.07887349410888	5.91171484068301	5.0494442140263	6.86046551991738	6.05676319820041	5.8220100138871	6.82263269341657	5.93716128850604	5.92693255774182	7.20514251014953	4.07649672213061	6.13677990448583	6.87742994454948	5.17761785787509	6.79969824925044	6.16893728618738	5.8074648266893	4.99611242100543	1.84195877227967	5.01405798780283	7.87916013149629	8.64578107424814	5.91434717026896	3.86881121250952	6.25988337760255	10.3144384512588	6.85846698858658	6.00172348568545	4.73494943968553	6.63702039120781	6.16450971389939	5.79393639932842	8.69155014860092	7.03828426532133	6.56115589742608	5.67274714839589	3.85786364802164	5.52113191341355	6.02000397816041	5.22978910462689	4.96587587339645	5.60429418137536	6.04641351697836	6.86868478812496	6.4335116499349	8.44473166159745	4.23033079110269	5.81110835487842	6.00951640511809	7.61552362707464	7.96050916317053	7.21969851012563	0.921352711764863	7.94053743728211	8.31702069991695	5.82659825284429	4.97757803926458	5.91629977109764	5.72332394073578	5.93850775078932	7.00809847326518	6.79122945942103	4.5322771892505	6.61114574236198	5.61781778993914	5.28490627569003	5.62008622686055	6.95963588713521	6.81181865740688	6.69690336346279	6.27779852525502	6.00142289145944	5.68973425523106	7.59531254413244	5.27001956844798	6.38523458457045	4.17269448183119	0	6.25954259047091	0	0.72344681399119	0	2.4886812551431	0	3.51033411030006	9.03388761942697	3.21214187254648	6.61057479770009	9.41251430127586	3.18223925355179	6.21988065429354	3.14984686272291	5.91424646184684	2.24337274673442	0	0	0	5.68162629045921	1.10025848885518	1.72760909248395	5.50307875182281	5.0552345441174	8.55037711121498	4.33749488951587	0	5.05679444228732	7.55247690251772	5.65856588994953	1.75489013106803	2.59997444161767	3.62030980635785	0	4.46967505113738
1171	Chr1	4766599	4766891	4.77344601615297	3.63828468661249	7.92967670153639	4.61626999403683	5.62241158558119	3.47266510158355	3.31328886789079	4.6265972629711	2.89696014672705	2.91816601093615	3.54311069353278	4.297118220482	4.33940130866024	3.82879260257144	4.40717930932152	4.45780069406966	5.07100152557917	4.34870841193124	4.8606216626017	4.88977548231607	4.68636025620449	4.87388969500038	4.46397173250756	4.17993123299749	4.90574351879824	5.45830343819057	2.83288250409608	4.15061761165846	5.12982042622461	5.15824012419802	4.43169715823544	4.47669919888741	4.48363925470072	5.32359222264433	5.58445391756799	5.39651409707895	5.93491873199303	3.78008137271832	4.46606075383137	4.9241882605718	3.77698022699859	4.6671102834323	4.01377707637167	8.59368743147722	4.14730991553647	4.47959963299077	4.13184370585372	5.9675249802129	4.96792330752638	5.11285205042892	4.65760801110968	3.00998501180143	3.48884735510149	4.50007842347064	7.28892323701174	4.63877213207966	4.77305103682231	4.02581265046799	4.80106383184781	3.75772797984893	4.30540414765161	3.83797675502945	6.66148322800724	7.92042272080256	5.16153028156173	5.46457880087646	6.19614310321117	4.84647893119262	5.9321771925146	3.17167424465196	4.66864056214873	4.34927174885978	5.5829985913353	4.4244609518373	4.36322636829402	4.09099281013323	3.63201983241483	4.54331030495048	4.32814032407691	4.65245599999304	3.93224518241079	4.84124065634088	4.47502270876677	5.30022089381515	3.15966425071208	4.22384844403836	5.37078192381805	4.46908825167966	5.45133713343251	5.14680931994792	5.14360928479118	1.92287763231941	4.96585623053246	4.84858709958392	3.48138222951983	5.41314623095596	4.05601039894699	5.06743991470675	4.04517944918145	4.7525832570954	3.95376310014434	3.07704824245447	3.76925549932833	6.2343350068729	4.08972703592094	6.05244868145629	3.9292113300936	4.88636134466069	4.60612613197351	2.51149501197279	2.78925608994752	4.90950061197013	3.78241080822566	3.77213613824145	2.84508966421622	4.18519901683668	5.81956159171825	4.30794165038923	4.92825623092563	4.54539187778638	3.1334947498355	4.17269448183119	2.24268148088491	7.58732435208595	3.28954185573752	3.25551066296036	3.89761930722572	5.39214271947671	2.55562276252357	2.47788290138828	7.69553389803038	2.85523722004131	3.16157925107396	3.62019780818302	5.20730059672111	5.18323387857795	4.72477029408437	2.85515346433985	5.19517899243759	10.1992030793146	8.16330061767665	8.30503726037107	5.21782006266662	6.60155093313107	9.78978485740905	6.47421029626213	3.79142590808805	4.75020950623054	3.35170059644408	4.9802601096157	4.04543555382986	5.79023229193026	7.35613565693439	3.39278758673153	3.95648284593993	4.87954799987362	5.93373211881734	3.17582174686077
1172	Chr1	4771166	4771894	10.3045818761397	13.1382502572118	11.1602857280883	14.61818831445	15.7171960233292	14.2660836605595	16.1983011319105	14.4479704001554	14.6603740758611	12.1876345162627	13.175942891575	18.7716217000003	13.1851039763138	9.5320982501518	10.1665613612758	12.4224046008075	12.768057412619	11.387719485481	9.46315721922455	13.215609411665	14.8860855197084	13.0949084576516	16.719603216301	11.8996240506956	13.8889881441301	12.8328197855332	15.7382361338671	11.6313819117406	12.3549196180903	16.1195003881188	15.4616989742881	14.2940220034651	9.56070135193536	12.2713312250785	11.831470164339	10.6036768223306	10.111343024877	10.59662155303	10.6261445522195	14.7725647817154	11.4277863278419	9.60347692937031	11.2560270185206	13.7823288995389	13.3784190823757	12.8857619072451	13.0311993800002	12.5088504392924	10.4089821681505	11.7988893471437	13.2318409406525	12.976379828655	12.8536481503739	13.0063242239334	13.0697933905038	9.27754426415933	9.67007742525039	10.6516293043632	11.2024822743116	9.78202204278134	7.90395089792758	8.23145014565528	16.0291940173924	19.1563712317085	10.1755882693646	15.6312370350652	19.8852964707707	13.6358559758979	16.7648485875413	15.2741154413502	18.6745622485949	16.8116081061695	16.4000583620475	10.4013643429157	12.4751401797702	11.4323634694134	12.9714994014815	13.1690153766681	11.2855247702566	6.68044964101565	9.02482500881164	8.69910430436252	6.68347547413219	5.23478606796558	7.08200607918224	11.5299646715642	14.5555973877388	12.0051978525512	12.8651556349007	17.0488058723275	14.8934358395446	13.7485750710838	14.3692861138812	11.4727131370436	11.9672514139744	12.418394294546	13.7904353564197	23.0338177941216	8.83946620376688	9.45350800052671	12.6416372807247	11.6746830375478	9.92411574506701	14.8193209179766	11.0366606311839	16.4053214260526	10.6719320076616	13.5968315677515	13.384860642323	13.8793145398496	10.2028051711238	11.1109750691956	12.7089003156382	10.8403135623249	8.44772777221123	11.2402487880757	14.6701448457897	15.6874101608513	12.8134662004066	8.03677984188317	8.09978831561251	10.0144667563949	9.41926221971661	12.1397189633375	22.4785360142064	9.04308517488988	10.5235721295095	9.53994481138188	0	4.33629507742949	12.0451834925693	12.1347581851756	20.1191406886525	13.7567516710955	15.1879600737699	8.29317420572472	13.7018338528447	12.0324324568608	10.7445747343596	25.0344075583175	25.726765582981	11.3250508095969	10.0877854544888	13.4231535640332	13.8208727398716	11.6535785332718	11.9359704513883	16.5578731360036	13.4068023857763	6.40319156950589	9.10222999611718	20.3916876367979	24.8976899157779	14.3900990747579	15.8259313837597	14.2451320641472	1.69535203394781	14.9381245130118
1173	Chr1	4773277	4773677	3.71268023478564	5.8616808839868	4.405375945298	7.78995561493714	4.21680868918589	6.66376276249817	7.48557855338289	6.7369749618702	7.63744038682585	7.72455708777215	5.20394383112627	3.16629763614463	4.75665143449296	5.50388936619644	6.21011629949851	4.16061398113169	5.11627832491469	6.08082108448013	4.60253555662285	5.41839985878267	6.94683990919724	5.81343469644624	6.98002852719364	5.08370014824019	7.00820502685463	4.81956580180657	5.03623556283747	5.64677047167489	4.9853184423873	6.60899515912871	9.45428727090227	8.71778265046495	5.6045490683759	5.14313146933436	3.69141869127375	5.86989252664728	4.61604790266125	6.13488616228055	5.80074557681545	5.61530240240644	5.13281928284424	5.47487937094943	4.71182526356675	5.51293155981558	6.28785696871658	5.47506621809984	6.42024945063424	3.90184325629305	5.44105886062413	5.19151131274321	5.92786474141232	7.09018691668781	5.50870635016024	5.9818115629061	6.78623887583851	6.88787377187586	5.64087849806273	5.36775020062399	4.51864831232735	5.90500111119117	6.04041775939181	4.64597186135144	3.74708431575407	4.23650517624323	4.57164110652611	5.71874525673118	7.34891391311092	7.22864654143984	11.0905921425273	5.84255781909571	6.94867432505858	5.60386936872318	7.81619802786943	4.50208307379935	5.77666589605124	5.15577176071585	4.06440314579755	4.7408455356005	5.42028788248884	4.93080806836869	5.28596893373253	4.84124065634088	4.76560859894643	5.16935124211601	5.66560486334579	5.53666620367191	5.83780643893266	5.95878433557287	6.26903770344739	4.39623296078885	5.68100129962011	7.69151052927762	6.12807790150815	5.66806660937275	5.65724612296973	6.89910794141445	4.86721247873638	0.921352711764863	6.44232282647417	4.13268109312643	5.61850545809985	5.0680794581603	3.62611921454371	3.67927967618729	5.15417653842092	5.41534882025037	4.02622889379961	5.02799500682477	4.98545416637133	5.55172581593985	6.09232251225379	6.52446791853926	5.21972691535141	4.83419388590166	5.12116139558919	5.79949006618797	5.94080245821238	5.03947891177608	5.6819895368319	5.13826907923678	5.67576407517373	4.58996393001431	3.13975407323887	5.31112704646017	3.83779883169378	6.87274473291631	7.40547668372888	2.90346146433361	9.37061679591976	5.98821701168834	8.03012232837953	4.63976048256713	8.04765627546099	2.89615824654642	5.35194783551892	4.35391645800548	3.62232389213135	6.11818599501397	5.90361249140636	10.5082698392938	9.40016434762766	0	6.26138407519995	4.40103395542071	9.2139151599144	4.04638143516383	7.30200545261402	7.3288946667557	1.3801120103005	14.9407803288471	4.21399536857277	7.3007276724338	6.22442247894448	5.26467039320409	6.5564572875576	6.68970290305255	0	4.46967505113738
1174	Chr1	4783434	4783650	0.833458828217185	0.80850770813611	0	1.15406749850921	0.511128325961926	1.87711627112624	1.22714402514474	1.62336746069161	2.19466677782352	1.37325459338172	1.88227755593929	0.452328233734947	1.08485032716506	1.35603071341072	1.9531817393584	1.54537090727748	1.94690237142772	1.91637997813919	1.37645923188721	1.85018531763311	1.70914315226281	0.645937188494026	1.21744683613842	2.18410821183653	2.16617246284598	1.68394467773964	0	1.59267885098522	1.22826686261716	1.61195003881188	2.06812534050987	1.0995401541127	1.38465329924581	1.6241467797898	1.6090799423501	2.27221646192798	1.4287767317761	1.3013394889686	2.15602932943583	1.90056389004526	1.646375996384	1.34628181252855	1.57060842118892	0.324290091753857	2.27433124400387	2.43336276359993	1.970571613561	0.68856057463995	1.57711851032583	1.65184450860011	1.48196618535308	1.53843678380962	1.83623545005341	1.09758010328552	0.670245814897631	0	1.4257165434664	0.670968775077998	0.564831039040919	1.0139900898005	1.54223432154684	1.21199265948299	3.1225702631284	0.736783508911866	2.50702899390141	0.508332911709438	0	0.8214371069818	0.773762242501904	1.83623245743008	1.6285955449356	1.00367809589072	1.88426202457567	0.853843341582636	1.29053174273485	1.62518892457347	0.518859976059261	1.51443676831683	0.606748643562183	1.35199576068174	2.44959535953459	1.4372433198512	0.406820246251524	0.458043780946988	1.85221697455536	1.59821292477127	0.544861934300382	1.5773252652987	2.67115519538193	2.68062985413954	2.53341949847924	1.82673375070344	0.211313031086488	1.43408914213045	0.580230371586639	1.16754134393168	1.78464457553667	2.30338177941216	0.674196574863576	1.29146284160201	2.28902074218883	1.26701986454008	1.28822656306158	0	0.840354870394714	1.11492475711037	1.74631614670827	2.47858908787137	1.13798410319346	1.98275921997852	1.10102214076876	0.775184307153179	1.89120540411283	1.46490723815202	0.787870983936799	0.956616918134098	2.66729906287086	1.86948411243306	2.84099476841595	1.64688111513999	1.18245084899453	0	0	0	0	2.53206384896917	4.67714316867087	0	0	1.65192193425885	0	0	0	0	1.59111962677589	0	0	2.03939533167132	1.65301149759378	0.309066759979229	0.494745491980403	0	0.231903113896294	1.10025848885518	1.72760909248395	2.26597360369175	2.24677090849662	0.950041901246109	0.985794293071789	5.6917258395608	1.85415796217202	1.25874615041962	0	0	0	0.0787023870947359	0	0.11762302766151
1175	Chr1	4787315	4788850	14.547645001609	13.5425041112798	17.0341203218189	13.752637690568	19.8062226310246	17.5510371350304	16.9345875469974	17.8570420676077	20.3665076982023	18.1956233623077	23.2516639263089	19.2239499337353	16.6900050333086	17.1896834552947	17.3783093219837	17.1773920078151	17.3862909448429	17.394833647725	14.7969367427875	18.6340092704477	18.304371824234	17.3815825267483	19.8849649902609	17.8870931141785	23.4456313625682	18.1749891080175	13.849647797803	17.0368374059935	16.9789831008843	25.1464206054653	25.6053613586937	24.1898833904793	20.1104407747606	19.4897613574776	19.2143075468865	19.0298128686468	20.222686049754	18.8384383164979	20.5336126612936	19.4375852390992	15.4953034953788	16.4246381128483	19.4580932180627	15.0794892665544	18.0608657612072	15.5956431667086	17.6715776958051	15.4926129293989	16.8751680604864	17.305037709144	19.9006887747414	17.1234702893592	16.8321582921563	17.5064026474041	19.4371286320313	16.0248491835479	18.7202780924719	18.8709967990687	15.5328535736253	17.6553568577029	19.4707083095289	18.3313889746802	19.9844496840217	18.4195877227967	18.5815090136222	16.4572780165931	20.0293928220082	15.8537361647487	17.7965315775438	18.1119292391967	24.7546522830212	20.2408416004628	21.4247570942492	15.9901571241839	17.760174935732	16.8683402171247	16.2576125831902	19.7535230650021	15.4114155464795	14.2754846495513	16.3091480516382	14.2211444280013	14.1805914407674	12.9560955182148	12.5297030631686	17.1237099082636	16.501532867383	16.2113985600144	20.115434022366	17.2632562606587	18.9622610946779	16.5367476379469	16.3767599092028	17.3456496238636	17.4069111475992	19.4236423581361	15.8995607638722	21.1911123705918	17.3792894853722	15.7558466675445	19.3006067125467	17.0142667523953	16.7469453198006	14.0017032121572	14.9583166930259	17.8387961137659	16.7840385211406	20.8201483381195	17.6658484590984	15.9942577078267	15.1207040665576	18.2814299103625	18.3825165279767	16.4069610673026	14.9695486947992	14.6481965589284	19.5197795055549	20.1579156471043	17.1039480955654	16.6005616406111	14.898880697331	18.7771251682404	18.3899881432562	13.2778176161504	11.5133964950813	16.6392767217974	15.9802391596255	19.4946698319543	2.55562276252357	21.4749851453651	12.7143603532676	23.912611717846	19.8317243931003	11.5846329861857	20.5399079092888	17.622995187165	12.1269104214832	15.8053138204528	16.5301149759378	17.616805318816	22.0161743931279	18.1200812953551	20.2915224659257	20.0247044971642	14.3967424373662	17.6422230573143	13.6210486327608	20.7652015558078	11.040896082404	19.2095747085177	13.3162253646899	13.0909599643641	1.13171317798991	17.4319086352758	23.6258547086127	20.856132580105	30.5163366110606	15.9967317619653
1176	Chr1	4794335	4794976	7.19805351642114	8.0850770813611	5.87383459373066	5.28947603483386	6.2613219930336	7.88388833873023	6.38114893075263	4.78893400904026	9.74432049353643	8.75449803280844	7.97199906044876	3.16629763614463	4.08905123316061	4.94552377832144	5.95970838419615	8.14291593450059	7.28956469302005	6.63362300125105	6.71023875545014	5.02193157643272	5.62363230744539	5.51982688349441	5.4379292014183	5.83684091094244	4.5871887448503	6.38737636384003	6.92482389890152	8.44602420977013	6.57484026459774	9.4299077270495	11.5224126114121	12.644711772296	7.38481759597766	7.66958201567404	5.48980215625328	4.54443292385596	8.02313087843502	6.19685470937429	4.46606075383137	5.09696679603046	4.93912798915201	5.92363997512561	5.4971294741612	1.78359550464622	7.82637516318979	7.02356979493615	6.35668262439034	6.4265653633062	6.46618589233592	5.66346688662896	7.62154038181584	7.62529536323028	7.03890255853809	5.87205355257755	6.03221233407868	5.20104754202871	6.44671828350026	6.54194555701048	6.49555694897057	7.21722358034477	5.14078107182282	6.2114623798503	4.57976971925498	3.3155257901034	6.04636404411517	8.26040981527837	6.48433580568611	8.70723333400708	7.22178093001777	4.50711603187384	5.75437092543914	6.44026778196544	6.90896075677744	6.36501400088874	5.46939643349533	6.38867370349573	3.89144982044446	5.53098645820059	5.90568679733858	6.6009204786226	5.09257982640085	4.91688504159621	5.75360062555727	6.08543880400998	5.55665092366607	6.05037750091982	5.60429418137536	7.36085123806061	5.06974353409223	5.36125970827908	6.60224475361256	9.22981263513315	6.9733300258541	6.35096620086344	6.67264927324635	8.06664928534613	6.40849643033624	7.3708216941189	5.468483329449	6.14736312602557	6.9190854252526	6.06359506601322	5.91629977109764	5.00790844814381	5.32224751249986	3.98187413253704	7.61587875092216	8.07311874335245	4.76869528957258	5.7500017379377	6.67953432066379	4.90950061197013	5.67361621233849	5.89625163356187	8.36018655177381	4.4243532463702	7.15321112315368	5.03947891177608	8.34904585003871	6.38989872674317	8.63189119766005	3.75542503364807	3.58829036941585	3.79366217604298	2.74128487978127	7.2344681399119	5.84642896083859	7.05126355623878	11.0743653042688	12.3894145069414	10.3722413408236	9.63642561763943	8.04765627546099	0	5.78588955191234	9.95180904686967	2.67736983331447	4.18076042992622	9.09156323676579	11.1264033592522	12.1212645535199	0	4.98591694877033	7.70180942198624	0	5.50307875182281	5.0552345441174	8.68609738282157	6.11192461704509	0.711465729945099	9.10222999611718	6.79722921226595	3.96099612296467	8.54046530453109	6.10428781945018	7.94894109656832	11.8674642376347	5.8811513830755
1177	Chr1	4796423	4797605	22.9580022681643	21.0212004115389	19.9710376186843	24.1392451771509	30.1565712317536	23.2762417619654	24.2974516978658	24.5940170294779	26.3360013338822	30.039944230225	18.1584423043555	21.2594269855425	18.3590055366395	15.7937694856072	15.3249644165044	18.1878268318042	19.6048541122837	17.6159544144333	16.5175107826465	20.1538043527892	21.8880590789786	21.1397625325318	25.24173106927	18.3013205336647	19.7503959847721	19.8589337857572	28.0140603182834	24.1797607376848	19.3632658341999	30.8688432432475	29.5446477215696	35.3423620964795	21.2313505884358	21.8357511505073	17.3212723205922	16.7575964067188	21.1019332693085	20.1397778054665	17.9669110786319	17.3642428135953	18.6912098413007	18.3991847712235	16.2296203522855	23.3488866062777	18.2615420474428	17.1994504427177	19.3878820043905	17.0992542702254	19.0042780494263	17.4623562337726	23.1821853280232	22.2738890873306	17.3218210788372	19.7015628539751	21.2803046229998	22.6315852504493	20.7658713939672	22.1419695775739	24.3818731852663	20.6376806512338	16.7075384834242	18.6343871395509	28.7276464207812	37.0233713228213	21.0885380075237	17.3468606120846	19.8852964707707	18.8930534605814	22.9549465275565	14.1056038775311	23.8860679923889	21.2445196963535	20.1685824111988	16.7663783438045	18.2518060758215	16.8122992197256	17.1223792099556	18.5024666042186	15.4923153656211	17.37712198288	18.5653543038411	19.9701177074061	18.0744423691749	19.3032736256231	20.4833406597886	16.2104453798229	15.8009960947111	15.1598483831486	21.3147281917211	17.0488058723275	16.5056118840314	22.3053805349051	20.1803944687596	18.3699990110996	19.1476022623591	20.1666232133653	17.6842053394089	21.6517887264743	17.0796465632106	17.2022850501388	15.9711219966357	17.104768171291	14.2659163835338	13.7972987857023	14.3420564547365	17.3609712178615	15.5713189748154	17.0668562907714	18.5870736854931	17.6465570578088	18.7907778691201	20.6715815240848	21.2571487422282	14.9054311481968	15.7136490685173	15.066716460612	21.5202538027081	15.5248463249876	18.0895993417505	17.2593140866671	18.150620532066	30.0434002691846	39.4711940635744	21.623874403445	26.3163348459002	22.0651278267313	28.0628590120252	42.3075813374327	14.4818623209669	23.1269070796239	33.7934314652638	41.0440350380939	21.5562221664134	13.7567516710955	18.6594938049173	23.6355464863155	16.6941883724314	25.4924416458916	27.5108342099536	45.1237469569674	49.4745491980403	17.3650779080486	14.3779930615702	17.3840841239118	19.0037000173234	16.3473809980619	17.8337440861919	19.4079988397419	14.1954378202338	9.96052021923139	16.0131824005765	35.2448922117494	13.0147015468839	23.6325204317162	24.8693207459081	19.5968943865892	22.0395764413216	16.9377159832574
1178	Chr1	4801721	4802796	15.4568728142096	20.8190734845048	19.6773458889977	18.0803908099776	16.8672347567436	15.7677766774605	15.9528723268816	15.5031592496049	15.7138141292164	18.5389370106532	13.7295539374395	23.2949040373498	12.0168036239822	12.6828754960179	12.9711300126622	12.8384659989206	14.0358077940138	14.3728498360439	16.3024390276641	17.2463702822229	16.5400950218982	17.8513550274713	20.2096174798979	11.3347684786689	9.68406512801731	12.716685669827	11.016765293707	15.8785255143678	13.3664335049514	22.1643130336634	20.9766998823144	20.4985700159581	10.8134829083959	12.7224831083534	12.7779877774861	9.65691996319391	11.8698374639861	13.013394889686	14.681533052825	14.1678399076101	15.6889947890711	15.5271169044959	15.6188281884898	14.9173442206774	14.7831530860252	13.2728878014541	13.2218998587319	12.0498100561991	14.1940665929325	11.3269337732579	17.0426111315604	16.7890275102702	13.9553894204059	15.5856374666544	16.5885839187164	18.5550885283187	14.0712024072554	16.5226060862957	16.0035461061594	15.44843725049	13.8158491305238	14.6449113020861	22.066163192774	19.7089588633924	19.6138150699346	16.7749860864115	15.2742132311717	17.4144666680142	20.6336598000508	16.6930223402735	22.6917645927694	16.978887788818	16.1209084324807	18.5516871489318	15.5478348053294	12.1608964356015	16.2576125831902	15.4077479907016	14.9664665412005	13.9573679999791	15.6000546580887	14.4480775837673	15.2848178234501	13.7413134284096	15.144597615482	12.6144662990875	12.5318244889088	15.948511015798	11.9384283222172	9.75749266906793	11.3620025992402	15.2868771769393	12.573125349646	17.0724897872673	15.5936912363909	12.418394294546	13.6281949404619	17.5057015235324	13.6337529583523	14.154432743958	13.734124453133	13.1227057398794	13.5502349596107	14.7171187047491	12.9414650040786	12.90127218942	13.7764940462541	16.287871148869	15.6608288487099	16.522993499821	15.2675070186601	10.3357907620424	15.3565878813962	12.2685981195231	12.6059357429888	12.2566542635931	14.4882835460485	15.1997186532601	14.958707147986	15.4148072377103	13.4208171360879	17.525316823691	21.5297422164951	15.7436980305784	14.8029383508189	9.40480858188547	12.8621437138449	23.6424719238594	13.6299880667924	15.4867681336767	8.36471075872867	11.7778535326704	14.0833984820567	19.5490681641883	14.6093711185787	21.3549235797412	16.6941883724314	16.6210719531213	14.0505977295471	24.4162740383591	31.6637114867458	9.81504403498399	13.5663321629332	16.2838256350566	21.307178807302	16.1855257406553	13.7614718145418	17.10075422243	16.1670264063773	25.6127662780236	19.0472590659489	21.1469353270496	2.26342635597981	16.4959672320395	19.2172023945654	16.7636084511787	7.62908415276516	16.9377159832574
1179	Chr1	4807325	4807754	2.80345242218508	3.43615775957847	2.34953383749226	2.88516874627302	3.06676995577156	3.56652091513986	6.01300572320921	3.40907166745239	3.59925351563057	3.08982283510886	1.10722209172899	0	4.2559512834937	4.30739167789287	3.80620031259586	3.80398992560611	5.20683192358575	4.12758764522288	3.91430594067925	4.42722915290779	4.24529105562054	3.40585063024123	4.13931924287064	3.6150756609708	4.20492301611278	2.20654819841747	5.35100028551481	3.52319867036126	2.96229066866491	4.35226510479208	1.37875022700658	2.90592755015498	5.40674145419793	4.60174920940442	3.88072221390318	4.1657301802013	2.63774165866357	4.89551522040569	5.13340316532341	3.1964029059852	3.58328893330636	3.41058059173899	2.70493672538091	0.162145045876929	2.94325219812265	4.25838483629987	4.83107879453666	2.7542422985598	5.677626637173	3.85430385340026	2.22294927802962	4.34775612815762	2.14227469172898	3.95128837182788	4.02147488938579	6.18502950943955	3.71926054817323	5.11613690996974	2.91829370171142	4.35419273855511	3.21298816988926	4.99946972036731	4.37159836837975	2.94713403564746	3.53933505021376	3.17708069818399	2.73783067351191	2.38216761024722	2.06336598000508	2.33702312763828	4.34292145316161	4.60019127283246	3.55916160197626	3.10488487848231	4.79340361587231	4.09099281013323	3.28611318170865	4.01654968988376	4.61128969107259	4.41386851281391	4.25456036129692	3.78221926276631	3.77761657233558	4.18782885437246	1.6343090951959	3.53890004770782	3.7361961209169	2.27835871654257	4.85169004875493	4.50345815495443	3.99205496730061	4.03804302787075	3.90929107510003	2.45843852936649	3.69896861886482	4.88244562007792	3.97489019096805	6.44946898235404	0.749107305403973	0.619902163968965	0.884394377663866	1.26701986454008	3.14899826526165	3.98588631586956	4.36984532605252	3.66332420193407	3.20157960229849	4.1781930338403	4.87707472797195	4.42816225795202	3.67007380256252	3.94052022802866	3.70676259206114	3.55240005251864	3.45787820727817	4.00583334468654	3.94032816105923	6.01486192695855	3.24685116390394	2.89851076264639	3.72472017433276	1.25180834454936	2.69121777706189	4.55239461125157	0.548256975956254	1.80861703497798	0	4.9773625102862	5.11124552504714	2.06490241782357	4.34964959453891	5.71047444008262	4.31124443328267	0	3.90547544754083	1.24397613085871	1.10244640195302	3.67091159700838	2.00722824707816	0.309066759979229	4.20533668183343	0.755003387306461	6.26138407519995	0	0	5.50307875182281	3.22973318096389	3.80016760498444	4.14033603090151	1.4229314598902	2.86551685062948	0	0	4.09474363915874	3.61735574485937	4.32863129021047	0	2.94057569153775
1180	Chr1	4810123	4810456	0.151537968766761	0.606380781102083	0	2.40430728856085	1.91673122235722	2.34639533890781	2.82243125783289	3.16556654834865	3.07253348895293	5.49301837352686	2.65733302014959	6.55875938915674	2.42005072982975	2.35311212033036	2.90473181750737	2.97186712937978	3.71269754551332	3.13254419503522	1.59153098686958	2.24665359998306	3.74908820496359	3.1122428172894	2.84070928432299	3.46444750843035	3.0581258299002	2.6130176033891	0.314764722677342	3.04056871551725	3.10679265250223	3.62688758732673	4.82562579452304	4.94793069350714	0.85716632810455	0.541382259929932	0.946517613147116	0.662729801395661	0.879247219554523	1.05346530059363	0.924012569758214	2.85084583506788	3.77698022699859	2.96181998756281	4.18828912317044	0.810725229384643	3.47838896141768	3.65004414539989	3.36904179092688	3.32804277742643	3.62737257374942	3.93296311571455	4.86931746616012	3.27753923507267	3.06039241675569	0.658548061971314	1.17293017607085	0.843413114923575	0.86782746124042	0.251613290654249	0	0.238585903482472	1.09241597776235	0.605996329741493	0	0.368391754455933	0	2.60520617251087	3.02602337598685	2.95717358513448	0.773762242501904	2.58741846274239	2.93147198088409	4.26563190753555	3.9778864963264	0.465732731772347	0.553085032600651	0.392286981793597	0.864766626765435	0.855985999483424	0.889898010557869	0.835056205126956	1.09587160821284	1.13466577882989	0.639288958395253	1.37413134284096	0.435815758718907	3.48182101468027	3.58052128254537	2.6288754421645	3.59788250806546	3.21675582496745	3.99205496730061	0.192287763231941	0.422626062172976	0.682899591490692	0.507701575138309	0.212280244351214	0.324480831915759	1.38202906764729	2.39714337729271	3.40946190182931	3.32948471591102	3.52955533693307	3.10128617033344	1.83963983809364	2.52106461118414	2.5483994448237	2.76500056562142	2.69103958111748	3.30557287118099	3.63505856996062	3.67007380256252	0.710585614890414	0.605185729316105	0.80569898098361	0.131311830656133	0.179365672150143	1.09116779844717	0.73153726138685	0.985651246185126	0.592877201450397	0.709470509396717	0.417269448183119	0	0.569049326406446	4.38605580765003	4.70240429094274	2.72833351505801	0.414780209190516	1.70374850834905	0.206490241782357	1.67294215174573	2.49833256753615	2.87416295552178	3.62019780818302	2.16970858196713	2.69528161686053	3.30733920585906	1.93742556508776	0.944577998625017	5.87226843960535	2.47372745990202	0.755003387306461	0.81166089863703	2.64062037325243	2.3034787899786	3.07524989072451	3.51057954452597	3.1215662469515	0.591476575843074	0	0	1.51049538050354	0	1.28691942944989	0.791296569187986	1.18053580642104	0.847676016973906	0.58811513830755
1181	Chr1	4811660	4811953	2.42460750026817	4.04253854068055	2.05584210780573	2.21196270547598	2.55564162980963	3.00338603380199	2.94514566034737	3.24673492138323	0.614506697790585	0.858284120863573	0.775055464210296	6.78492350602421	2.5035007549963	3.31031027097322	3.25530289893067	3.03130447196737	2.80716155880275	2.83771650609073	2.79593281477089	3.23782430585794	1.8194104524088	2.40758406620501	2.02907806023071	2.59833563132276	4.52347779006072	3.54209052903856	0.629529445354684	2.50967576518884	1.73402380604775	3.14330257568317	3.34839340844455	1.96346456091553	3.69240879798883	2.88737205295964	1.89303522629423	1.98818940418698	1.97830624399768	3.34630154306212	3.59338221572639	1.7277853545866	2.7116781116913	2.87206786672757	1.83237649138707	2.75646577990779	2.27433124400387	2.65457756029083	2.79694035473175	0.918080766186601	3.785084424782	2.59575565637161	1.79953036792874	1.404659672174	2.44831393340455	2.3049182168996	2.84854471331493	2.95194590223251	2.9134207627357	2.85161729408149	3.48312474075233	2.26656608308348	3.53428698687819	3.53497859015871	0	1.1051752633678	1.47472293758907	1.14374905134624	2.59373432227444	1.88930534605814	1.28960373750317	1.58583712232598	2.28003376290985	0.752758571918039	3.34979915480118	3.10488487848231	2.5810634854697	2.40976288816067	3.71849649509137	3.29225384416702	3.11464303695254	2.54493319657739	2.70744750264349	3.47964172174501	3.37079632608406	3.14087164077935	3.2686181903918	1.94068712293654	1.94593547964422	1.66495444670419	2.50761508137895	4.39623296078885	2.76373036197735	4.13418690948672	2.00747379532163	2.79988832511184	4.06161260110647	3.82104439832185	2.35248603138925	1.84270542352973	1.87276826350993	3.30614487450115	3.48555431196935	3.52955533693307	2.33789265148213	2.65725754391304	2.57708826921046	1.11492475711037	2.52245665635638	2.19532176354321	2.05920932958816	2.18103514197637	1.61483247312751	3.16533592087548	2.42074291726442	2.89319179535024	3.02017210509106	2.98942786916906	2.24295603014141	4.14537781452548	2.55109734306738	2.37150880580159	3.78384271678249	3.33815558546495	4.03682666559283	0.948415544010744	0.548256975956254	0.361723406995595	0	2.07390104595258	0	1.23894145069414	0	0	0	7.96443517800265	2.74829753715836	4.35391645800548	2.67736983331447	2.24333486483846	1.18072249828127	1.23626703991692	0.742118237970605	0.755003387306461	2.31903113896294	0	1.1517393949893	2.58968411850485	2.66804045383974	0	2.56306516198665	0	2.52839722114366	1.76224461058747	1.69756976698486	3.50978026213606	3.84344047891308	3.22679787088417	2.54302805092172	2.94057569153775
1182	Chr1	4817921	4818600	2.80345242218508	3.03190390551041	1.46845864843267	2.78899645473058	4.21680868918589	2.62796277957674	2.69971685531842	2.75972468317574	5.09162692455056	7.72455708777215	3.87527732105148	5.20177468795189	5.84150176165802	6.62062054194644	5.80946363501474	5.94373425875955	8.51203827507931	7.40754568473034	5.76392303352768	7.0703510352408	8.60084941138706	6.2244856345788	7.14235477201209	8.32220542785987	8.53726794180473	8.12938809943277	7.23958862157886	7.67381628201972	7.22509919186565	8.22094519794059	6.00741170338582	8.48216690315509	2.50556311292099	2.97760242961463	1.98768698760894	0.946756859136658	1.20896492688747	2.78858461921843	2.97737383588758	3.54195997690252	3.00221505222965	4.39785392092659	2.00688853818584	0.648580183507715	2.67568381647514	2.21214796690902	1.970571613561	3.44280287319975	2.20796591445617	2.91039270562877	3.59906073585748	3.21065067925486	3.24401596176103	3.18298229952802	2.76476398645273	2.81137704974525	2.78944541112992	2.01290632523399	3.01243220821824	3.16126322114275	2.82742958950255	2.92898226041721	1.66537080700181	3.3155257901034	1.91713981886579	6.48124462429534	6.62843215692358	6.90007169864712	6.44801868751587	5.84255781909571	7.16582039771666	4.85111079680514	5.23406117937685	7.14123522050932	7.25155931631965	6.16450971389939	5.10212309791607	6.45281753456735	6.39108571218833	3.73787063247304	3.2231517888613	2.04239840189381	2.67339018965287	2.87913233738107	0.980585457117541	5.30835007156173	6.84969288834766	8.14951387070996	8.94019289882932	8.89969111574328	7.21640705627419	3.17274809332702	3.06403895075407	2.32185861106835	4.06161260110647	2.12280244351214	2.83920727926289	0	5.91794771269139	7.23219191297126	6.76301582919427	5.43008513374318	2.62416522105137	1.53303319841137	3.02527753342097	2.38912447952222	3.20157960229849	3.89492570951215	2.65529624078473	2.64367895997136	2.71585461389627	2.84234245956166	3.02592864658053	3.00305983821164	3.41410759705946	2.09259950841834	6.0620433247065	6.25870768075416	6.89955872329588	2.89851076264639	2.95612712248632	0	0	2.46588041442793	0	7.5961915469075	4.2873812379483	3.31824167352413	0	3.71682435208242	11.0414182015219	14.2761861002066	4.59866072883485	0	5.49659507431672	7.87851549543849	5.1972473234928	3.77288136359195	8.73734648728141	12.0536036391899	14.1002465214415	0	2.89878892370368	1.32031018662621	2.3034787899786	2.26597360369175	1.68507818137247	7.60033520996887	5.91476575843074	0	4.88823462754441	4.02798768134279	0	4.32872898996781	3.50431337783251	2.67588116122102	5.93373211881734	2.11721449790718
1183	Chr1	4821347	4821837	2.50037648465155	3.43615775957847	2.34953383749226	2.50047958010328	4.98350117812878	4.31736742359036	2.94514566034737	3.81491353262529	5.88170696456703	5.32136154935415	3.87527732105148	0	5.09045153515913	5.86283867268751	4.50734247544247	5.70598488840917	6.74624310099371	6.3019418511885	3.44114807971802	5.28624376466602	4.96202850656946	5.10877594536184	5.19443983419061	5.72386979653711	6.30738452416917	6.27124224813385	1.25905889070937	5.88808544909689	5.49107538581789	6.52839765718812	8.46946568018329	6.75431808954942	2.76930659849162	2.4362201696847	3.88072221390318	4.1657301802013	3.18727117088515	4.39976684365575	3.74738431068609	3.80112778009051	3.38959763961412	2.78231574589233	3.3157288891766	3.4050459634155	3.94663362930083	3.31822195036354	4.13184370585372	4.24612354361303	3.39080479720054	3.61832606645739	4.65760801110968	4.41464468397543	4.03971799011751	6.75011763520596	6.70245814897631	5.20104754202871	2.72745773532703	3.27097277850524	3.85967876677961	3.63843502810769	3.34150769668483	3.68647767259408	6.03696917538157	3.49972166733136	4.57164110652611	5.6552036427675	5.47566134702382	5.42148490607988	6.7059394350165	4.25672069676973	7.2743934340457	5.85478889269586	6.07151096807714	5.66641490323022	4.54758804582757	5.21181275811494	7.955852966242	6.32112738080067	4.53038987193097	2.74375610256	3.4810039319702	3.40399733648968	2.55715583358101	2.8136975115315	4.57606546654852	3.42474198165273	4.43673289358882	3.41753807481385	6.10549758944441	6.00461087327257	6.29516360228174	6.63392783150195	4.64888668390273	6.69241599660879	5.87483251231472	6.0499869640096	6.00289539044154	9.67420347353106	1.79785753296954	3.82273001114195	3.38150791459713	3.16754966135019	2.67187731597958	2.04404426454849	3.1373248494736	3.02622434072815	3.34710594785751	3.04512373652768	2.87205511758348	3.76724251795918	3.81687675466502	3.10073722861272	3.55546615973212	3.88200418110285	2.05721868027942	2.75027363963553	5.63770029197705	8.2094737111191	6.26178438752904	5.66527103608158	4.61155831107866	5.00723337819743	2.69121777706189	1.32778176161504	4.93431278360629	4.34068088394714	5.06690509939344	7.46604376542929	11.9262395584433	3.71682435208242	6.35718017663379	9.27952096513426	6.61057479770009	0	2.89294477595617	3.31726968228989	5.03975498035666	6.52606506134824	8.2650574879689	7.72666899948072	4.94745491980403	1.51000677461292	4.29020760708144	3.0807237687945	4.03108788246255	4.04638143516383	3.22973318096389	5.70025140747665	4.73181260674459	0	3.2026364801153	7.55247690251772	11.882988368894	7.13655319967666	6.78254202161131	6.61100051595781	0.847676016973906	5.17541321710644
1184	Chr1	4827273	4828053	1.06076578136733	0.202126927034028	0.293691729686533	0.961722915424339	0.766692488942889	0.656990694894186	0.368143207543421	0.811683730345807	7.46186704459997	6.00798884604501	6.08972150450947	0	7.09325213915617	6.70038705450001	6.10995313337757	7.90516656415021	7.10845749567794	5.27004493988278	6.71023875545014	6.8060388470075	7.77384466029215	6.81170126048246	6.73653915996595	7.53140762702251	10.8945732690195	8.30358927299204	8.49864751228823	5.35719249876848	4.84081645854998	6.6895926610693	8.56794783925519	7.61824249635226	0.725294585319234	0.360921506619955	0.473258806573558	0	0.659435414665892	0.495748376749944	0.667342411492044	0.691114141834638	0.774765174768942	0.538512725011419	0.349024093597537	1.1350153211385	0.401352572471271	0.553036991727256	0.254267304975613	0.344280287319975	0.709703329646625	0.629274098514329	0	0.401331334906857	0.673286331686252	6.80499664037024	7.28892323701174	4.35763442710514	0.619876758028871	0.754839871962748	0.0941385065068199	0.178939427611854	0.192779290193356	0.504996941451244	0.832685403500906	0.368391754455933	0.44241688127672	8.57811788509677	7.49301026434839	8.37865849121436	10.3168299000254	8.59690650524083	6.1886630707553	4.68383111415669	10.9566347354955	8.15032280601607	7.25155931631965	7.11720666968384	7.00460967680003	9.21831076366764	8.2922314620165	0.636233299144347	0.580167321995034	0.529510696787284	0.174351534107796	0.654348258495697	0	0.342474198165273	0.233512257557306	0.175258362810967	9.26727312683527	10.6152942223926	7.83056935893582	8.84523710866927	6.9733300258541	7.64847542469575	7.10782205193633	6.26226720836081	5.5161741425679	15.6629961000027	0.674196574863576	0.413268109312643	0	0.362005675582879	0.715681423923101	0.919819919046822	0.224094632105257	0.955649791808889	0.630614164089096	0.637351479738351	0.433517753597507	0.33045986999642	0.293605904205002	0.25839476905106	0.302592864658053	0.622585576214608	0.656559153280666	0.657674131217193	7.456313289389	7.23409069593663	6.72562026808674	4.67714236699758	5.55751899027428	0	0	0	0.548256975956254	0	0.389761930722572	5.80692292866723	0	4.54278531921184	11.7105950622201	4.28285583006197	6.03574220659574	0	6.94306746229481	6.42721000943666	6.77217075485426	4.18076042992622	5.6674679917501	15.4533379989614	9.89490983960807	0	0.347854670844441	0	0.57586969749465	0.323710514813107	1.26380863602935	8.55037711121498	6.50624233427381	0	5.05679444228732	5.03498460167848	1.13171317798991	5.49865574401317	9.72164356430955	6.68970290305255	0.847676016973906	5.76352835541399
1185	Chr1	4837201	4838173	9.39535406353917	7.07444244619096	12.0413609171479	12.5023979005164	13.1615543935196	9.66714879630016	8.09915056595526	9.82137313718426	8.16416041350349	9.4411253294993	5.53611045864497	13.7960111289159	9.01260271798666	10.05058058175	9.81599027985248	8.67785201778895	10.6853246431847	8.51314951827218	7.82861188135849	10.1099411999238	10.3099925636499	9.3367284518682	10.6323690356089	10.5816277159666	10.2574637211236	10.219802182144	3.46241194945076	10.8591739839902	10.2596408524492	10.316480248396	8.56794783925519	12.016403112803	10.5497394228252	9.74488067873878	10.6009972672477	10.0356227068486	13.7382378055394	10.844495741405	10.2154722989936	8.46614823747432	12.5899340899953	10.0522375335465	14.3972438608984	9.080122569108	10.3682747888412	9.2910214610179	11.9505633338538	10.2136485238259	11.4341091998623	10.8549781993722	11.6440200277742	10.3008375959427	10.0992949752938	10.2623739657196	9.96990649660226	11.8077836089301	12.0256091057601	9.39356285109197	10.5435127287638	10.1995473738757	9.83174379986114	10.554436076331	11.6575956490127	8.47301035248646	7.52108698170424	9.14999241076989	9.79855188414789	10.1858201265743	7.99554317251968	10.0992785158654	10.4230114875879	11.7095777853917	12.1430219361543	8.69367765975048	10.7544311894571	8.63031359945914	8.64766626765435	9.21831076366764	8.81808028643706	8.31079747007304	9.21821411614332	9.2286150011498	10.5773264025396	7.65587462439966	8.06259153629978	11.7012017706468	11.1307509435649	11.4794227641183	10.7936475241964	12.3308973290419	12.8974083558943	10.2873953329088	9.50908639889195	8.39966497533552	11.0243770601461	10.5078720953851	8.51762183778867	3.22473449117702	8.68964474268609	9.29853245953447	10.0404773464192	10.5886660107992	7.15681423923101	7.15415492591972	7.67524114960506	9.39722295278741	7.76140509648118	11.1182424798801	10.5128055247395	7.60057700991765	11.1570243597901	9.43140907036368	8.47260021042547	8.0936124907899	8.7103514335235	11.0608831159255	10.9116779844717	11.0543408387346	10.9001431931061	7.90502935267197	6.85821492416826	7.92811951547926	15.2502340700174	9.10478922250314	19.1889941584689	17.3627235357886	9.35428633734174	13.687746903287	0	7.43364870416483	7.36094546768123	8.20880700761877	8.04765627546099	8.68847473963926	11.5717791038247	6.21988065429354	5.5122320097651	5.09848832917831	9.20963548659391	26.8888081181929	15.0897375054023	14.3450643588228	12.638719707348	12.9830501684911	13.8208727398716	11.1680127610522	14.1827413598849	8.14321629639522	10.0551017893322	1.4229314598902	7.24807203394516	12.8392107342801	2.82928294497476	10.8803188126218	7.5738385907993	12.0414652254946	12.7151402546086	9.17459615759777
1186	Chr1	4839474	4840057	13.1080342983248	9.09571171653124	13.8035112952671	8.65550623881905	10.350348600729	6.66376276249817	3.92686088046316	7.22398520007768	8.51530709795525	8.23952756029029	8.41488789714036	11.3082058433737	6.09185183715765	7.2986358986518	7.16166637764748	5.05217411994562	6.70096630165818	7.59181299032065	10.409472941147	7.8632875999407	8.38031481109509	8.57334813819344	8.0351491185136	7.83266393210341	9.11066653491102	9.17459514078841	1.57382361338671	6.6120303813629	9.46487994134399	8.30154269988118	7.3861619303924	7.93239682609874	8.04417630990423	6.49658711915919	6.34166800808568	6.05924389847461	10.6608725370986	7.74606838671787	9.44546182419508	6.99753068607571	7.0697322197666	6.19289633763132	5.75889754435936	5.18864146806172	8.56218821272045	6.9129623965907	6.92878406058547	9.06604756609268	8.67415180679209	7.31531139522907	6.13957419646276	9.23062070285771	7.03890255853809	7.07939166619162	4.85928215800782	6.46616721441408	7.99641017857244	10.06453162617	6.21314142945011	9.72237556691072	8.675068058701	9.49394249928338	7.49416863150815	9.39398973862629	5.60394716283845	9.91249177833405	10.3749372890978	7.22864654143984	9.54306765752348	10.7669994094764	5.6457978891101	9.28402238698914	6.14129845046883	8.69367765975048	8.72645273658805	7.34137065928018	7.09108633947657	8.62570507171758	9.10122965343275	9.7025578119513	9.08928804458887	7.4887941402773	8.89192823949761	8.17935323119622	7.7357297172606	4.73755974128627	4.28105805521728	4.2062007074632	10.0849736968501	7.93466436825304	7.67702878327041	8.36451770058942	6.12807790150815	6.89728587405599	7.97816760931629	7.96050916317053	6.16513580639942	0.921352711764863	10.0380378924132	8.93692286388591	7.28324781605536	7.24011351165757	9.8764036501388	9.60700804337791	7.78728846565769	7.32664840386815	7.9069314420402	8.07311874335245	8.99549338714827	7.79885293191551	8.66137417404756	7.5580469947435	9.60732345289317	7.47102691457529	9.36691058680417	5.91906718095473	8.48686065458911	8.37203754698284	10.726204737897	6.45577397134877	8.69101374010978	5.84177227456367	4.48536296176982	13.8468669425569	7.67559766338756	9.04308517488988	6.62595282228373	7.46604376542929	11.0743653042688	6.40119749525305	2.00753058209488	3.21214187254648	5.1734933199392	0	4.77335888032768	10.9884558225853	5.82721669603739	7.8516720269346	4.3686732436407	5.87226843960535	10.6370280775787	3.7750169365323	7.42089964468142	3.30077546656553	2.87934848747325	5.98864452404247	6.74031272548986	6.78601358032935	7.4920366273456	7.11465729945099	5.56247388651605	11.0769661236927	0	5.6156484194177	8.70426226106785	6.61100051595781	0	4.94016716178342
1187	Chr1	4841977	4842972	23.6399231276147	16.3722810897562	14.9782782140132	16.3492895622138	16.1005422678007	16.4247673723546	15.9528723268816	11.3635722248413	18.8741342892823	19.3972211315167	20.3728864878135	22.8425758036148	13.51890407698	12.4435759583572	12.3200694328761	13.0167780266834	13.7188701986651	12.3827629356686	14.839951093784	13.0834533175484	16.9811642224821	17.2054178389772	15.2586670129349	13.3305914998298	16.2462934713448	17.2459161823681	5.98052973086949	12.5966418214286	13.2941825130328	18.9404129560396	14.7723238607848	18.1424125428595	12.330007950427	10.7374148219437	8.51865851832405	11.8344607392082	12.9688964884292	14.1288287373734	13.9115225780264	10.6258799307076	12.4930884431492	13.5525702461207	9.85993064413042	5.83722165156943	12.1743613649619	12.8304582080723	12.2683974650734	11.7055297688792	10.1724143916016	10.0683855762293	13.8669693058038	14.7154822799181	13.3433109370548	13.7746302962333	11.2266173995353	15.6031426260861	14.81505451689	17.5290592489127	13.8383604565025	15.6870231539725	17.7356946977887	14.4429125255056	21.2334777892731	15.8408454416051	19.6138150699346	14.7416544395737	18.8766220121084	17.5787540894105	15.2173241025375	16.2756967817666	20.0860117208725	17.3970869954391	15.0043087142136	12.5747837578534	11.8606012546584	14.0662903471704	10.2907228585087	10.6010573782178	11.5686741372523	14.1959554871583	13.1504592985541	12.7082567228948	11.972138675402	13.0215303440644	10.0237624505349	13.2423356623905	12.453987069723	14.4588149319048	15.2092306022767	14.0465004356912	14.279273536883	12.3064168468442	13.5240339895352	10.5166537089567	13.5628849358377	11.5692733171412	10.6267472452411	15.2023197441202	16.5552714494278	16.4790658588416	15.1387508176579	12.6701986454008	11.546326972626	11.2422434550167	10.8125659990787	9.71577288339037	11.5450900810158	11.8264107907005	11.8675485047318	12.094831241869	11.5240317400463	12.4029489144509	14.2218646389285	11.9756166718927	14.2692189312998	13.2132711817272	14.9732470120251	14.3868994739414	13.9730559018009	15.0195557700767	12.2383662870934	16.2735084791417	17.0443792547253	17.2611629009955	12.0616534710376	13.7454894658326	17.1495249517932	12.858186484906	0	10.5310023309002	14.0527140746642	10.3502349226498	8.90990516211752	11.5846329861857	11.2824846262291	24.672193262031	9.44954058816873	13.6639487221979	9.44577998625017	14.5261377190238	14.1002465214415	9.06004064767753	13.7982352768295	2.42056867548139	9.2139151599144	8.74018389995388	10.672161815359	19.1365582965288	13.6039612443907	10.6719859491765	10.7878281435463	27.6924153092317	11.3171317798991	14.5070917501624	12.2085756389004	13.694215354484	0	11.1741876278434
1188	Chr1	4846267	4847274	8.18305031340508	9.29783864356527	7.34229324216333	9.13636769653122	15.5894139418387	9.29172554207491	9.20358018858552	10.7953936135992	12.4657072980376	13.0459186371263	11.1829431264628	6.55875938915674	8.34500251665432	8.93384940600002	9.81599027985248	11.3525324342307	11.6814142285663	10.3189691130572	8.5168414973021	9.58131682345716	10.6407944640878	10.100108765543	11.5251633821104	10.5063136396964	11.276838997757	12.5424844962677	17.3120597472538	11.5348559207718	10.6931468039612	14.9105378590099	15.8556276105757	15.0008692453947	13.7146612496728	11.5494882118386	10.7903007898771	11.9291364251219	10.8806843419872	12.7035521542173	10.7801466471792	13.3903364980461	13.945773145841	13.5525702461207	11.6923071355175	13.7823288995389	13.9804479410826	9.95466585109061	13.4761671637075	11.2464893857859	11.355253274346	10.0683855762293	13.2318409406525	11.3041659332098	13.7105580270655	10.2074949605554	11.6455210338463	13.916316396239	12.5834981879861	9.72904723863097	10.449374222257	11.0942445119349	10.7313804874301	12.3219253714103	18.1109075261447	14.1830825465534	11.9452557944714	11.310407285535	13.1127679626097	10.514394969367	12.3801958800305	10.3496738509695	11.2915957782202	11.3750184200948	11.6545095594124	12.2642952700051	10.38570783439	9.91925653963811	15.9981825951606	14.8809873756349	11.0428253128317	10.2194973675061	10.4430117959106	9.60683692742643	11.158498182899	10.0769631808337	11.4401636663713	14.5551534220241	12.0647999737942	11.3917935827128	12.4835620355604	11.0441949990549	13.3580300828905	12.979424018156	9.29777336780547	8.67282481193179	12.4024241926644	11.7815535614924	10.0589057893885	14.2809670323554	9.51366277863046	9.7634590825112	8.84394377663866	12.1271901320264	9.49470689071314	8.48278369787624	11.764968185526	10.8306976405007	10.0413178435725	12.3221286082748	11.650789627933	12.8218429558611	11.0836228837388	12.2091528376626	13.3140860449543	10.6205774766021	10.4611758422719	10.4629975420917	9.75988975277747	11.0543408387346	9.1607586410147	8.43203130951676	9.51872933440595	11.2662751009442	15.2502340700174	9.67383854890959	6.03082673551879	15.5541065008106	16.7597630210706	17.4207687860017	1.70374850834905	8.25960967129426	12.7143603532676	16.0607093627324	16.3827288464741	0.724039561636605	14.4647238797809	13.8910667945889	5.35473966662895	9.48318829227166	11.0987914838439	13.9080041990653	19.2950741872357	11.3250508095969	13.5663321629332	16.7239290305987	3.4552181849679	13.1102758499308	8.42539090686233	11.6719433581665	11.8295315168615	9.24905448928629	9.77646925508882	20.3916876367979	0	11.3482895142399	11.7564061707929	9.36558406427357	0	9.99795735122834
1189	Chr1	4849735	4850328	3.8642182035524	3.63828468661249	3.5243007562384	0.865550623881905	0	2.90953022024568	2.69971685531842	3.08439817531407	1.9313067644847	1.02994094503629	1.88227755593929	2.03547705180726	5.50770166099185	5.26458982853573	5.75938205195426	4.87386209218283	4.1654655388686	8.07090798485545	5.93598043751358	4.16291696467449	4.85176120642347	5.28494063313294	4.46397173250756	6.40169648296913	5.92511879543164	6.79384576881167	2.51811778141873	5.16414051683088	4.19055753128207	7.41497017853465	4.92410795359493	5.96893226518321	5.27486971141261	4.33105807943946	4.44863278179145	5.77521684073361	5.16557741488282	5.63913778553061	5.69807751350899	5.52891313467711	4.3580541080753	5.38512725011419	2.61768070198153	0.972870275261572	6.15407277789282	5.69628101479074	4.44967783707324	3.78708316051973	5.28334700959154	4.48357795191459	6.56299310656364	6.62196702596314	5.69232989516558	5.92693255774182	5.02684361173223	8.15299344426123	5.57889082225984	5.87097678193248	6.11900292294329	3.75772797984893	4.62670296464053	6.05996329741493	0	1.28937114059577	5.30900257532064	3.68541360989343	2.88192702474938	1.80716163535996	2.57920747500635	2.00316268083282	3.80005627151641	3.84743270091442	3.28001167240949	2.48390790278585	2.82687905551444	4.25911580233049	2.42134655494322	2.83133830598363	3.80229149965635	6.20327466665739	4.12563428974246	6.0515508204261	4.12631964055118	3.79521989927504	2.50594061263372	2.45439842018445	2.87998450987345	3.6804256190303	6.26903770344739	2.78785504830512	3.83851439163521	4.13418690948672	4.75454319944598	5.25832685447833	6.01989010521138	5.09472586442914	5.9217751824626	0	4.49464383242384	7.49048448129166	6.9190854252526	7.33061493055329	3.43527083483089	1.73743762486622	3.02527753342097	2.07057454891926	2.57096543820939	1.55797028380486	3.03462427518255	3.96551843995704	2.86265756599877	5.36169145780949	5.14407869918689	3.99187222396425	5.07739078537048	4.24498757422006	2.90978079585912	3.08871288141115	2.84099476841595	4.54539187778638	5.14366119312619	2.0863472409156	6.27950814647774	2.84524663203223	0	0	0	0	0	3.3038438685177	0	0	0	5.79231649309284	5.0626533579233	8.29317420572472	4.72477029408437	4.69060926284405	3.77831199450007	0	7.91592787168645	0.755003387306461	4.52211072097774	2.20051697771036	0	1.61855257406553	3.51057954452597	3.80016760498444	0.788635434457431	2.1343971898353	0.674239258971643	2.01399384067139	0	4.09474363915874	4.74777941512792	5.35176232244204	0	4.94016716178342
1190	Chr1	4854687	4855881	15.0780278922927	11.5212348409396	5.2864511343576	12.6947424836013	20.700697201458	12.013544135208	12.5168690564763	11.038898732703	17.2061875381364	16.3073982964079	18.9334977685658	11.7605340771086	11.516103472983	12.1643931644197	11.1681930224852	12.1846552304571	12.2700126199282	11.2034521798907	13.4634918618967	12.6869850351984	11.7434674655477	14.5629475224108	14.1223832992057	11.71133886002	9.81148703759648	8.5939245622575	9.12817695764291	13.9480056949918	11.560158706985	12.6538078046733	11.2269661341964	14.4510991683383	12.330007950427	13.4443261215933	12.9672913001155	8.71016310405725	13.7382378055394	12.0838666832799	14.3221948312523	10.5394906629782	11.3309406809958	13.4628181252855	10.2962107611273	8.75583247735415	11.572332506255	9.56753995688153	11.6327292026343	9.75460814073263	12.8535158591555	13.8440301673152	11.538165300249	10.5015032633961	12.1803618186876	12.8416872084406	13.4049162979526	9.83981967410838	13.3893379734236	16.103250601872	13.8383604565025	13.897628877854	15.7436420324574	14.2409137489251	2.08171350875226	8.10461859803053	6.19383633787408	14.1062382999369	11.9599971527099	14.7037242149742	15.9910863450394	13.2709527605174	15.7430902677108	13.8842136598216	13.8877089959466	16.145401368108	13.0282252123709	13.0015113965878	8.64766626765435	10.3376770706844	12.3776723286685	12.2872555897252	13.4727744774402	12.5569679523842	14.1805914407674	11.1239203944269	12.6386570028483	13.4706517945007	11.9091251354226	13.407264755039	13.246749234241	10.508069028227	11.8226243262364	12.6909923733081	14.3692861138812	13.7262817889629	11.5320786352844	15.390317715463	11.6813099489673	5.52811627058918	12.9595563834887	13.6378476073172	12.7456836780969	13.575212834358	11.546326972626	9.40260361692306	11.9330391596049	9.71577288339037	12.7578096273409	12.1096781150287	12.8429634503261	9.38506030789832	9.90919926691881	15.116093989487	12.9358449641317	11.2065403718629	10.6362582831468	11.4196144602258	13.033393148119	13.7366441304864	12.3496303198489	13.7020508779647	13.2434495087387	4.58996393001431	12.1104799967785	13.2778176161504	12.0616534710376	20.9799576057445	26.8935732198575	16.5912083676207	0	14.8672974083297	19.0715405299014	27.1247535903925	13.5085658909524	0	9.69136499945317	3.93925774771924	10.0795099607133	11.8284929236937	8.97349098693766	9.27200279937687	12.6160100455003	14.3450643588228	12.638719707348	11.8827916796359	2.87934848747325	13.2721311073374	12.9189327238556	12.486264987806	15.969867547763	9.96052021923139	15.8446225858336	19.3846907164622	5.65856588994953	12.7522016190944	10.6259825005244	13.5368105802946	0	11.6446797384895
1191	Chr1	4857441	4858238	4.01575617231916	5.8616808839868	6.1675263234172	5.86650978408847	7.02801448197649	6.1006278811603	7.60829295589737	6.7369749618702	5.96949363567997	8.06787073611758	4.31816615774308	2.26164116867474	5.00700150999259	5.74318890385715	6.4104426317404	7.72685453638742	8.87425266976354	8.32888221268188	5.84995173552063	7.92936564699903	6.72630530890527	8.04485407488015	6.65537603755672	6.17575425415846	7.07191598164422	6.6196445952524	8.81341223496557	4.87456254392448	6.28583629692311	4.75525261449505	7.2876797713205	5.02646927594376	7.38481759597766	7.57935163901905	7.00423033728866	7.57405487309326	7.03397775643618	8.42772240474904	10.1641382673404	7.08391995380504	6.39181269184377	9.42397268769984	1.91963251478645	3.4050459634155	8.96354078519172	6.4705328032089	6.61094992936595	5.0494442140263	6.6238977433685	7.23665213291478	3.38735128080704	7.62529536323028	8.50789091858082	6.91475465069879	4.10525561624799	6.88787377187586	6.57069363510604	7.21291433208848	6.21314142945011	5.24888987661438	8.675068058701	7.62545381591378	2.08171350875226	0.368391754455933	0.737361468794534	7.75207690356893	4.89927594207395	7.22864654143984	0.773762242501904	5.34176714888751	6.62295521607146	7.27666619520771	6.83917327438575	5.74403702519228	6.94428985376373	6.05242771910122	6.05336638735805	6.58450768833403	6.06748643562183	6.36233299144347	7.28432304282654	4.84124065634088	6.97406136431185	5.03848159041687	3.37757213007153	7.42027429358091	7.08320514590496	7.27322205665512	6.43257781745036	8.47079033908095	5.37392014828929	9.32595651674912	5.59979532379193	6.62412603745972	8.41334038800627	4.77630549790231	5.19169331065214	0	7.26634086241854	7.18053339930718	7.59538700817202	5.79209080932606	4.29408854353861	2.14624647777592	6.16260238289457	3.02622434072815	5.77254504050788	5.02799500682477	5.31059248156946	7.07184121792338	5.21150479963878	6.33067184175096	6.65704302247716	6.37234648596128	6.30296787149439	6.15822141048826	6.54700679068303	7.15280877800476	5.2181536562742	7.97090459727757	6.85821492416826	0	0	0	8.77211161530006	2.17034044197357	2.72833351505801	1.65912083676207	0	2.89086338495299	1.33835372139659	3.9259511775568	3.16157925107396	0	4.33941716393426	6.01255129915042	4.72477029408437	6.11818599501397	1.77108374742191	9.89013631933532	9.15279160163746	0	9.39207611279992	0	4.6069575799572	6.15049978144903	9.68919954289168	6.243132493903	2.76022402060101	0	3.2026364801153	2.26574307075532	4.52685271195962	7.01956052427213	2.37388970756396	5.98138141919993	5.93373211881734	6.58688954904455
1192	Chr1	4860801	4861425	6.06151875067043	5.8616808839868	0	3.65454707861249	3.83346244471445	6.00677206760398	5.03129050309342	4.70776563600568	6.40842699124468	9.09781168115387	5.31466604029917	3.61862586987958	6.00840181199111	5.66342239130358	5.35872938747049	6.06260894393474	4.98044792690811	5.78599339553564	6.28009524548538	5.22016571760769	6.11983515810233	5.81343469644624	5.03211358937216	6.51466759737447	5.22429829274618	6.67771165310549	0.314764722677342	7.04639734072251	4.84081645854998	4.59405761061386	4.33321499916354	4.0840062867043	7.25294585319234	7.39889088570907	6.5309715307151	4.73378429568329	4.39623609777261	5.88701197390558	6.41675395665427	4.75140972511314	5.81073881076707	5.6543836126199	4.71182526356675	5.35078651393865	5.95339649165719	4.14777743795442	5.14891292575617	5.73800478866625	6.30847404130334	4.48357795191459	6.3512836515132	6.42130135850971	5.93716128850604	5.87205355257755	4.02147488938579	8.15299344426123	4.77305103682231	5.78710568504773	4.51864831232735	5.24888987661438	5.78337870580067	6.51446054472105	7.70233998238338	6.99944333466273	6.93119780666861	5.90937009862222	4.75517959083648	5.09291006328716	0	4.5905811435752	7.2743934340457	5.6875092100474	6.28087341525222	5.20068217145787	6.02248146609598	6.61283769309207	5.44802974862224	5.00422584313386	5.78433706862615	6.6009204786226	6.51076661349983	5.29510696787284	6.56724111806032	6.15087362985955	4.79397334590798	4.05261134495573	6.38266837323304	4.64434661449062	7.57735861547119	5.46848490244467	6.37193389011444	2.78817256686314	6.0224213859649	5.59977665022368	4.1341413975548	7.74822891881931	6.24625601437836	9.21352711764863	6.14267990431258	8.00706961793246	6.55492303444983	6.69710499828326	6.01172396095405	5.11011066137123	5.4903184865788	5.25607385494889	7.32482605980411	5.8069801487272	5.31059248156946	7.27011713992123	6.67953432066379	5.81388230364884	5.44667156384495	5.53002482402387	5.69017932843244	4.78308459067049	6.60762722393009	7.39665453180037	7.88520996948101	3.75488894251918	6.38523458457045	2.0863472409156	3.13975407323887	6.44922569927306	0	2.53206384896917	3.50785737650315	3.73302188271465	0	4.7492755609942	4.68423802488806	7.49499770260844	3.44899554662614	0	3.90547544754083	5.59789258886419	5.35473966662895	4.99651856259475	4.48674549346883	7.72666899948072	1.48423647594121	5.28502371114523	6.26138407519995	4.62108565319175	1.1517393949893	2.75153937591141	6.74031272548986	4.75020950623054	6.11192461704509	0	4.04543555382986	1.25874615041962	0	3.04180956051792	5.5390759843159	5.66657187082098	0	1.1762302766151
1193	Chr1	4867954	4868456	0.530382890683663	0	0	0.0961722915424339	0	2.44025115246412	3.06786006286184	3.65257678655613	3.51146684451763	2.23153871424529	3.76455511187858	0	1.08485032716506	2.83171119565179	4.35709772626105	3.44736587008054	2.76188475946722	3.39051842286165	2.15071754982376	1.91626336469143	0.220534600291976	0	0	3.9163319660517	4.84203256400865	5.05183403321893	0	1.88225682389163	2.74553769290895	0.564182513584158	0.295446477215696	0.942462989239454	2.96711421266959	3.9701365728195	2.08233874892366	1.70416234644598	2.41792985377494	4.21386120237452	4.10672253225873	0.17277853545866	0.677919527922824	0.807769087517129	0.872560233993842	0	2.20743914859199	2.76518495863628	2.86050718097565	0	2.68110146755392	2.91039270562877	2.54051346060528	3.5450934583439	3.79488659677706	1.75612816525684	0.670245814897631	0.702844262436313	1.4257165434664	2.34839071277299	1.12966207808184	2.08762665547163	2.89168935290033	2.77748317798184	0	0	0	1.14374905134624	1.72915621484963	2.4643113209454	0	1.58583712232598	4.01720234417449	6.85846698858658	7.1881106863442	0.232866365886173	2.2123401304026	2.97017286215152	3.28611318170865	3.55563415170038	5.13713851549315	2.30634570939826	1.93389107331678	1.4372433198512	0.406820246251524	1.70130547208881	0.653723638078361	3.53890004770782	3.89187095928844	4.03094234465224	2.88920868071923	3.32398101913303	2.84050064981005	0	2.53575637303785	1.63895901957766	2.53850787569155	0.955261099580463	1.70352436755773	0	2.24732191621192	5.42414393472844	3.84971670277212	3.34855249914163	3.57840711961551	1.43083098518394	2.3529936371052	2.70767441012518	3.05605325673946	2.19532176354321	2.38434764478629	2.90804685596849	1.68823394917876	1.42117122978083	1.1347232424677	1.53815260005962	1.70705379852973	2.63069652486877	1.63675169767076	1.4630745227737	2.95695373855538	0.790502935267197	0.413857797148085	0	0	0	0	0	0	0	0	2.68437314317063	0	0	0	0	0	1.65863484114494	0	2.03939533167132	0.236144499656254	0	0	0	3.47854670844441	0	0	0	2.24677090849662	2.03580407409881	0.197158858614358	3.5573286497255	0	0	0	0	0.22608473405371	0.94442864513683	0	2.11721449790718
1194	Chr1	4871325	4871588	0.757689843833804	0	0	0.961722915424339	2.93898787428108	1.22012557623206	0.981715220115789	1.46103071462245	1.22901339558117	0.858284120863573	0.442888836691598	0	1.83590055366395	2.19357909522322	1.65269224099557	2.19918167574103	1.08664318405268	2.28491458931981	2.32277495380966	1.25548289410818	1.15780665153287	2.05525469066281	2.19140430504916	2.4100504406472	1.78390673410845	4.18082816542257	1.25905889070937	4.48845858004927	2.60103570907163	2.41792505821782	1.37875022700658	3.92692912183106	2.57149898431365	2.88737205295964	1.6090799423501	1.98818940418698	1.31887082933178	2.10693060118726	1.48868691794379	1.90056389004526	1.93691293692236	1.88479453753997	0.872560233993842	0.486435137630786	3.01014429353453	1.76971837352722	2.09770526604881	0.344280287319975	2.36567776548875	1.88782229554299	5.39859110378622	3.27753923507267	4.28454938345797	1.26221711877835	1.59183381038187	0.281137704974525	1.48770421926929	1.59355084081025	2.44760116917732	1.61045484850668	1.41371479475127	2.62598409554647	0	0	0	0.635416139636798	0	1.15001194977452	0.515841495001269	2.08662779253418	2.28003376290985	2.42555539840257	3.00086174284273	0.853843341582636	2.2123401304026	1.9053939115689	1.12419661479507	0.790140922600084	3.3168925848066	2.18705196580869	2.06281714487123	1.51288770510652	3.13832761394033	2.55195820813322	1.96117091423508	1.94068712293654	1.71242322208691	2.54124626075902	1.85345462536705	3.43120621329861	0.844473166159745	4.03804302787075	1.26787818651893	1.98040881532301	3.11873824727818	4.88244562007792	1.37904353564197	1.38202906764729	0.0749107305403973	2.68624271053218	2.02890474875828	2.26253547239299	1.28822656306158	1.43083098518394	1.23252047657891	2.38912447952222	1.60078980114924	0.991435635148546	2.70948595998442	1.85057527197995	1.17442361682001	3.16533592087548	1.81555718794832	1.35503919529062	2.40738356202911	0.956616918134098	1.93985386390608	3.16999479934302	1.50746661181255	3.16201174106879	3.96121034413167	0.834538896366238	0	0	2.19302790382502	1.80861703497798	2.33857158433543	2.4886812551431	0	2.27139265960592	3.01129587314232	2.49833256753615	1.72449777331307	0	1.01253067158466	1.86596419628806	1.10244640195302	0	3.54216749484381	3.39973435977152	8.41067336366686	0.755003387306461	1.73927335422221	0	0	0.809276287032767	0.280846363562078	0.542881086426348	0	0	1.17991870320037	5.53848306184633	0	2.92481688511339	0.904338936214842	2.36107161284208	2.54302805092172	1.1762302766151
1195	Chr1	4877089	4877815	14.547645001609	16.7765349438243	15.8593534030728	11.6368472766345	12.6504260675577	12.5766790165458	13.0077266665342	10.6330568675301	13.343574009167	15.1058005271989	12.2901652181918	22.1640834530124	10.7650532464841	10.6887126821786	9.76590869679201	8.49953999002616	9.05535986710565	8.8816841294528	10.6245446961294	13.1495313646067	13.1218087173726	14.7391122101819	15.5021563801626	11.2971114405338	14.2712538728676	12.1360150912961	11.6462947390616	11.0522259659278	8.59786803832012	14.5881478512475	12.3102698839873	14.6081763332115	12.1981362076417	12.8127134850084	11.5475148803948	10.4143254505032	12.529272878652	11.1543384768737	11.8581613118971	11.9217189466475	9.00664515668895	12.4755447960979	12.041331229115	7.94510724796951	9.83313802554614	11.1713472328906	11.187761418927	10.0988884280526	9.06843143437355	11.4842522978865	11.7498747552994	11.3041659332098	8.69151446358616	12.512413177455	12.2319861218818	11.6672147564428	12.5215105121832	16.9419615707194	16.0976846126662	12.9432852639241	11.0526793044191	10.6554354646212	16.4455367191429	20.8141341267602	11.7977835007125	14.7416544395737	18.444332958396	14.2930056614833	11.8643543850292	17.6946036806899	14.3316407954333	13.0478152465793	14.7949462670386	10.2461200989916	11.1231545445242	10.8719534954226	11.5013961359803	11.2595081470512	11.406874498969	8.74820786323478	8.76697286570274	11.4223021735543	12.7276619898691	8.17935323119622	10.2416703298943	11.7012017706468	11.6756128778653	12.2680853967677	12.2109951788888	11.4730957757172	11.2852323114075	15.0945894137073	12.150499287473	10.9946834230001	10.8793194672495	11.3569930727899	10.5456270372622	11.0562325411784	10.187859353494	10.0734101644957	12.5896140820386	14.1182213477323	12.2142963016209	12.5708722269732	8.96378528421029	14.1754719118318	11.8846515539868	13.6676483988335	11.4340307511342	10.3764399178876	9.24858598245756	10.6587842233562	10.4394538307028	12.488334205246	10.8988819444591	11.0608831159255	12.0634662161659	11.2169046745984	8.46500482017814	9.81541144623436	9.87346458910431	16.2735084791417	17.0443792547253	22.3826068386536	7.1273406874313	16.2775533148018	10.1338101987869	19.4946698319543	14.4818623209669	9.29206088020604	16.0602446567591	12.8485674901859	13.2211495954002	8.68847473963926	13.7414876857918	13.0617493740164	8.03210949994343	9.48318829227166	9.68192448590642	16.6896050388784	18.8003286952553	17.3650779080486	13.4503806059851	8.58201621307038	15.5484818323555	9.22574967217354	8.42539090686233	16.9650339508234	7.09771891011688	21.343971898353	13.4847851794329	15.8602014952872	12.448844957889	14.1561137239488	14.808550080518	12.3562747738735	1.69535203394781	9.99795735122834
1196	Chr1	4878932	4880117	21.51839156488	16.7765349438243	31.7187068061456	13.3679485243983	11.5003873341433	13.0459580843274	12.2714402514474	15.8278327417432	24.1413345560587	25.0618963292163	21.9229974162341	36.1862586987958	17.7748553604737	14.1984392345357	17.7789619864675	15.5131464153624	14.8960669813888	13.6357806136827	22.2814338161742	19.4930238822059	16.4298277217522	17.8513550274713	24.5924260899962	19.0921183345021	18.9221535725075	20.9041408271128	0	10.473070020115	10.2596408524492	21.1971430103762	19.6964318143797	22.383495994437	16.5499037195571	12.0006400951135	13.8191571519479	16.2842179771505	14.7273909275383	22.18473985956	20.6876147562533	13.9950613721514	12.6867797368414	17.6811678045416	12.5648673695113	13.4580388077851	14.9169372768489	14.2683543865632	19.7692829618539	14.0007316843457	16.3231765818724	11.1696152486293	20.5358171398927	17.190358845177	15.608001325454	21.1284169882463	20.1911551737911	23.8967049228346	17.2945615490055	15.3484107299092	16.191823119173	18.5500539957622	17.4143958807998	16.664899067891	19.5681069822713	19.3405671089365	13.1250341445427	26.1791449530361	25.6491505202695	17.0037481145233	19.6019768100482	19.0300454679117	24.320360137705	17.5643666780876	16.6094208092225	18.0859544171595	15.1791114502623	18.3254061495009	18.0736224993976	16.7246495283684	19.6182061418439	19.8822905982609	15.986832872752	12.1031016408522	17.4932705888156	17.798272631083	12.5297030631686	17.4091050734014	15.1782967412249	18.314498913746	19.78835379436	15.7621035423405	14.5095844003811	11.7295535571484	15.6371643004001	12.0190328102362	18.8574870765658	15.9210183263411	16.142921387809	11.0562325411784	19.4018792099629	20.7150639792962	19.3006067125467	20.8153263460155	17.4149146487955	22.0756780571237	14.6781984028943	13.3790970853244	19.791582996027	23.7236384124831	16.1485363215071	18.8362125897959	17.0291424438901	15.6974822198519	19.6685362027734	18.7508126483458	18.9089036144832	17.5180473133307	20.0047429715315	18.5322772884669	19.1912095580751	19.4990724032575	15.9630864614261	17.9425862718741	38.5741214712204	18.5889446626106	13.7064243989063	11.9368724308546	0.389761930722572	19.4946698319543	1.70374850834905	14.454316924765	0	5.35356978757746	4.02382813773049	1.44807912327321	17.6469631333326	23.4282171311723	6.14220138230968	19.8841044837954	15.2313202278284	5.56320167962612	5.19482766579423	18.8750846826615	18.2043944408591	9.68227470192556	17.2760909248395	15.3762494536226	19.6592454493454	21.1723623706276	10.0551017893322	2.8458629197804	15.3389431416049	17.6224461058747	9.05370542391925	20.8246962220073	22.608473405371	15.8191798060419	0	10.5860724895359
1197	Chr1	4881914	4882590	2.50037648465155	7.07444244619096	5.58014286404413	5.77033749254603	7.66692488942889	4.22351161003405	4.41771849052105	3.97725027869445	4.82826691121174	4.80639107683601	2.10372197428509	9.95122114216884	7.59395229015543	8.45525033067859	8.51386912028022	9.56941215660288	7.38011829169111	10.2821156519391	7.78559753036202	10.3742533881571	11.4677992151827	10.1588303281333	15.5021563801626	12.0879092413711	12.5510580935487	10.5101374714095	0.629529445354684	3.86103963875206	3.25129463633954	4.67465511255445	4.13625068101974	5.96893226518321	6.00016429673185	4.15059732612948	6.90957857597395	4.63910860976962	2.96745936599652	5.26732650296815	5.54407541854929	2.67806729960922	5.52020187022871	4.21834967925612	3.05396081897845	5.6750766056925	5.35136763295028	5.47506621809984	5.27604657824398	4.01660335206638	3.54851664823313	4.95553352580034	5.08102692121056	4.08020190488638	4.03971799011751	3.84153036149933	5.69708942662986	1.26511967238536	5.7648538496685	5.03226581308499	5.64831039040919	5.18924340074376	5.07652130842503	3.78747706088433	7.0778259297577	5.34168043961103	4.12922422524939	5.59166202880382	6.19614310321117	5.58577232747624	4.38465270751079	3.8393951382629	4.88578663480681	5.3529498447505	6.62981082721067	4.89019368360964	4.85485750838349	6.38867370349573	7.3505163275062	5.86021184261729	4.36859023364772	4.33433935042087	4.7058016117375	4.76559627108555	5.34678037930575	2.61739303398279	6.1014206220647	8.67601302018691	9.65183997903533	9.28869322898124	11.2842678662053	10.7225194165582	9.67305626692072	11.4411219123005	7.92423866574329	7.37531558809948	8.05069640576462	9.65875111798024	10.2211462053464	9.67420347353106	8.46491255106489	9.14355691854223	11.2890341148858	12.0366887131307	3.62611921454371	1.02202213227425	4.14575069394726	2.70767441012518	3.2985971660045	6.23188113521943	4.33517753597507	5.02299002394558	3.96367970676753	5.16789538102119	5.90056086083203	3.73551345728764	2.80131905399751	2.86985075440229	10.6085758182364	10.8917770028709	8.23308687989929	7.57565312964397	6.79909238171853	4.58996393001431	7.1765807388317	3.22461284963653	2.19302790382502	5.06412769793833	3.11809544578058	4.56258230109568	0	2.47788290138828	0	1.42761861002066	1.43708147776089	0	8.82348156666632	10.7811264674421	6.77217075485426	7.34182319401677	2.24337274673442	1.85440055987537	4.70008217381383	0	3.13069203759997	4.18098225764968	4.6069575799572	4.53194720738349	4.77438818055532	5.97169195068983	3.94317717228716	0	3.37119629485821	19.3846907164622	2.26342635597981	1.6378974556635	3.95648284593993	5.0369527740631	0	3.64631385750681
1198	Chr1	4884658	4885162	8.1072813290217	5.25530010288472	6.1675263234172	6.2511989502582	8.94474570433371	7.22689764383604	5.27671930812237	6.89931170793936	6.75957367569644	6.17964567021772	6.42188813202817	9.95122114216884	6.92635208882308	6.34143774800894	6.96134004540559	6.24092097169753	6.33875190697396	6.26508839007044	6.71023875545014	6.60780470583252	6.3955034084673	9.1605637640971	7.06119164960286	6.92889501686071	7.19933789122339	8.18745515728586	10.7020005710296	6.4672413949097	6.79159324035371	6.60899515912871	7.5831262485362	7.69678107878888	7.97824043851158	8.48165540556894	8.80261380226818	6.9113250716976	7.03397775643618	7.99394257509284	6.93009427318661	5.09696679603046	5.52020187022871	6.91091330431321	6.6314577783532	8.75583247735415	6.15407277789282	6.24931800651799	5.7210143619513	6.08228507598623	6.46618589233592	6.92201508365762	7.83324983686628	5.88619291196724	5.14145926014956	6.58548061971314	5.02684361173223	6.60673606690134	4.52510033361076	6.96130104143423	5.46003337739555	7.33651653208601	6.49023610317631	7.97895167492965	10.4085675437613	9.94657737031019	8.40592074425768	8.13332658735101	4.75517959083648	5.91434717026896	6.19009794001523	7.51186005312306	9.01156201531035	5.77114905137163	8.23492292221957	6.75312461069903	6.26829703614071	6.61283769309207	5.3615530859457	6.12359215015065	6.59333526004239	7.55527042733913	6.4463035777226	6.95928344349001	6.79970983020405	6.28174328155869	7.19096001886197	6.33577266605754	6.92753030753342	6.30930106119481	6.70514467412199	6.32628645576932	7.29317734410689	8.7490932270533	5.07151274607571	5.53148669107461	8.77598437024791	7.00524806359006	7.13857830214669	4.60676355882431	6.81687647917615	5.99238758503333	7.07515502131093	7.87362344392761	7.63393518851308	6.33653722010033	8.57161967802609	7.64519833447111	7.61587875092216	7.36495043253206	8.34521675675201	6.60919739992839	5.79871660804879	7.10585614890414	5.90056086083203	6.04274235737707	7.61608617805572	6.09843285310488	7.27445198964781	6.33998959868604	6.02986644725018	6.45577397134877	6.20786695722127	5.42450282638055	5.83097185030076	10.6222540929203	10.9651395191251	0	0	8.71038439300084	0	10.7374925726825	6.02259174628465	4.28285583006197	3.73641184217831	5.06827693145623	8.96812880546413	7.25652743000913	5.1972473234928	7.95364179351817	7.91084073848452	10.1992030793146	5.93694590376484	0	7.88470587247401	5.06118904873382	12.6691333448823	8.90203915736043	6.59988954370882	5.29309059265689	6.50624233427381	9.96052021923139	5.39391407177314	7.3007276724338	5.65856588994953	9.47640670776737	9.26947409620213	6.68970290305255	12.7151402546086	7.64549679799814
1199	Chr1	4887944	4888481	8.33458828217185	5.65955395695277	4.69906767498453	5.86650978408847	6.51688615601456	6.28833950827292	6.994720943325	5.51944936635149	5.79392029345409	6.00798884604501	5.31466604029917	9.95122114216884	5.42425163582531	7.17898612982144	6.71093213010323	5.64654754582158	6.38402870630949	5.93340724000788	7.35545402039727	5.41839985878267	7.38790910978119	9.04312063891637	6.89886540478441	7.45609355075228	7.45418171038174	8.12938809943277	6.29529445354683	5.93634844458129	5.92458133732983	6.52839765718812	6.20437602152962	6.2830865949297	8.43979153826018	6.85750862577914	5.39515039493856	6.62729801395661	5.05567151243851	7.00244582159295	6.4680879883075	6.47919507969974	7.16657786661272	8.79570784185318	5.84615356775874	5.35078651393865	6.75610163659973	5.64097731561801	6.48381627687814	6.77084565062618	6.93932144543367	5.42748909968609	6.3512836515132	4.34775612815762	6.79407116519763	8.01233475398431	8.21051123249598	5.06047868954145	6.2607552560916	6.54194555701048	4.51864831232735	10.139900898005	8.99636687568993	6.46396085057592	6.45331187713202	6.0784639485229	3.53933505021376	10.4843663040072	7.49301026434839	7.14650283074166	8.51138466752094	8.84730184034493	6.84010128872954	6.18934825799276	6.35066089764391	3.88110609810289	6.39120482116308	8.4061496098628	6.39927303806422	5.92605691950063	6.83603471746726	8.46985579485913	7.09093393549486	6.50541713195806	7.38088161056337	5.627395023063	3.15966425071208	6.906562996333	7.00536772671919	6.04641351697836	8.83116615616067	10.2936186398958	6.44870417794715	6.44164006827001	8.55817775900276	5.66806660937275	6.52759168034969	6.36840733053642	5.59729435054684	2.76405813529459	5.01901894620662	6.71560677633045	6.3988534383915	7.60211918724045	7.58622309358487	5.31451508782608	6.38669701499983	7.32664840386815	9.26517733392441	6.94004944603982	7.69494012635575	6.21264555593269	5.87211808410004	6.20147445722543	7.4891734002868	6.66532793359168	8.09756289046155	6.3375870826384	5.09211639275346	7.15280877800476	7.13147666357473	8.76140753254476	8.33627848541142	5.42450282638055	9.41926221971661	8.1563736784924	6.03082673551879	6.14929791892512	5.84642896083859	7.46604376542929	0	9.4985511219884	10.7068297711727	8.20880700761877	6.89799109325227	5.79231649309284	6.07518402950796	9.12249162629719	5.1972473234928	4.48666972967691	5.54939574192197	8.03573575945995	12.8633827914905	0	3.82640137928886	1.98046527993932	0	4.37009194997694	5.33608090767948	6.92173385193594	8.08351320318867	7.82612302939609	11.9677468467467	11.5804645838605	0	7.48753122589027	8.25209279296043	9.12947690298936	8.47676016973906	5.76352835541399
1200	Chr1	4889375	4890206	15.0022589079093	18.9999311411986	17.0341203218189	16.6378064368411	16.995016838234	16.3309115587983	13.8667274841355	15.2596541305012	12.8168539824894	16.6507119447533	17.1619424217994	21.9379193361449	11.0988533471502	12.8822917774018	10.4670508596386	11.4119697768183	11.6814142285663	11.387719485481	9.76425767619988	12.1583606587318	12.7910068169346	15.4437709612663	14.7716882784796	11.4100825549391	11.276838997757	11.7295456863244	18.8858833606405	15.2511065730706	14.1611944160567	15.9583053842376	16.3480384059352	17.2784881360567	12.330007950427	13.3540957449383	11.5475148803948	15.0534340602729	15.4967322446485	16.1118222443732	13.7575204830667	12.2672760175648	16.2700686701478	13.7320744877912	9.42365052713349	7.94510724796951	11.5054404108431	11.8349916229633	12.0141301600977	10.6726889069192	10.6455499446994	9.51777074002922	15.878209128783	12.7757141612016	12.1191539703525	13.7746302962333	13.7400392054014	16.4465557410097	12.4595228363803	15.767766214333	15.2504380541048	13.0625782156653	12.3378745723748	13.5844177250385	14.5719945612658	16.9460207049729	13.8623956133372	14.5510295976827	14.6978278262218	14.0465745293888	15.2173241025375	12.8536272020106	22.9089106654275	16.2261292168999	16.8187832563976	13.1957607335498	13.0896791048821	11.824650451207	13.6633127028939	15.1443676831683	11.851823504248	13.2018409572452	11.7322725114551	10.665858321001	11.6234356071864	14.3302268610558	13.4013345806064	10.3883840110133	10.9750761051934	11.7423103083348	13.1922358629067	13.2959240765321	9.51951569125531	13.1717117813879	13.5240339895352	12.4287725651306	12.8375969713544	14.9657572267606	13.5470747324829	26.2585522852986	16.1807177967258	12.5013603067075	11.5491501083164	14.2992241855237	11.5940390675542	13.3884899327926	10.1963057607892	10.8306976405007	12.2727218088109	9.48945536499323	12.3552559775289	11.3017275538776	9.46879041061131	12.5321462989764	14.600105719751	13.6968826767214	11.4241292670836	11.8979229192928	10.4873349517423	9.83511206975654	11.1900406184547	15.0195557700767	10.9376703531994	17.1080473755079	24.220959993557	19.157993989017	12.0616534710376	22.7885746407225	20.2676203975738	26.545933388193	1.70374850834905	17.7581607932827	22.752013263742	21.4142791503098	17.5323940286829	17.3769494792785	18.5148465661195	17.2083364768788	11.1819563626663	10.4009161915238	12.2795139821252	37.3970779574867	28.200493042883	20.3850914572744	11.827058808711	9.68227470192556	9.78978485740905	11.1680127610522	11.9359704513883	11.2647825433467	13.0124846685476	11.3834516791216	13.6533449941758	27.6924153092317	1.13171317798991	14.858069776376	10.965109601605	13.8516201286735	5.93373211881734	15.7614857066423
1201	Chr1	4893009	4893902	10.9865027355902	16.5744080167903	12.9224361062075	11.0598135273799	15.9727601863102	12.8582464572148	16.075586729396	12.1752559551871	13.2557873380541	13.217575461299	11.0722209172899	19.6762781674702	9.51330286898592	10.4494131445179	10.4670508596386	13.7300261377346	11.5003070312242	14.3359963749259	11.9149752260236	12.3565947999068	14.3898826690514	14.3867828346397	15.5833195025718	12.5021366608574	13.6978552797613	14.2264291740073	15.7382361338671	15.7337365279146	16.2564731816977	22.7284955472475	24.7190219270466	19.9487999389018	14.5058917063847	13.8954780048683	13.6298536293185	15.2427854321002	12.529272878652	11.7740239478112	13.0388440399215	12.1808867498355	12.8804710305337	12.8345532794388	12.3030992993132	18.160245138216	13.779771654847	12.2774212163451	12.7769320750246	11.0169691942392	11.5129651253786	12.9001190195437	14.0786787608543	13.6452653868331	13.9553894204059	15.0368474150117	12.734670483055	11.9483524614173	13.7612640282409	14.1742153735227	13.085252404448	12.7643458363122	14.1371479475127	12.7259229245713	18.9435929296456	10.4991650019941	17.5492029573099	12.1364482670628	16.7151767435464	13.9644308186906	15.7331655975387	10.6000691860736	15.8516633040399	14.8042519143881	15.9115459853056	14.1272261970945	13.8885797075275	11.7125684564088	9.68538621977287	14.7492972218682	10.7596759458361	11.3726702222052	11.7322725114551	7.26186098451132	11.9140214973661	11.712833827073	12.0938873044497	11.8153598367019	13.6215483575095	15.0722192017431	12.919669006235	14.4754012123535	12.5135569167308	15.7675965850191	17.1163555180055	10.9263934638511	12.4749529891127	12.418394294546	11.2757089090726	18.8877305911797	14.6825031859179	13.5861890936531	13.9942404465635	18.733793711414	9.44699479578494	9.91361468306019	9.74811649657869	7.16737343856667	9.45921246133644	12.4637622704389	11.0005129975367	9.78161215189402	11.2304258358413	12.7259423757647	15.1296432329026	10.3642187099255	9.14805753571061	9.80532341087451	14.1851813798132	11.0543408387346	12.9294251705461	14.2949280794151	10.4055674711518	15.8562390309585	10.3163348120706	5.69049326406447	15.3511953267751	11.2134256168634	4.2873812379483	13.687746903287	0	15.8997486172415	27.1016628582809	42.8285583006197	29.8912947374265	21.7211868490981	20.9738496256822	24.2575345517448	11.3394487058025	13.2560696558636	11.0987914838439	36.1608109175698	28.9426112808536	16.6100745207421	11.5951556948147	20.6848595904773	23.034787899786	11.9772890480849	11.6551240878262	16.2864325927904	16.7585029822204	0.711465729945099	12.3048664762325	31.2169045304066	10.1854186019092	15.4430331533987	13.7911687772763	15.8191798060419	17.801196356452	12.4680409321201
1202	Chr1	4894334	4895288	16.13879367366	14.755265673484	15.5656616733863	18.17656310152	20.1895688754961	14.8292185418973	18.7753035847145	15.9090011147778	16.5916808403458	19.225564307344	16.9404980034536	25.5565452060245	16.439654957809	12.0846266518661	12.3200694328761	14.0272128506725	13.5830398006585	13.230392541384	15.8292811667029	17.3785263763395	17.5876343732851	19.4368372174112	21.670553683264	14.7615589489641	15.7366058330281	14.4006303475666	28.6435897636381	18.8225682389163	17.6292420281522	23.6956655705346	25.309914881478	25.6035778743385	17.0773906906983	14.3466298881432	11.2635595964507	20.2605967855245	19.3434388301995	16.9793819036856	16.9402304455673	13.5631150335048	14.2363100863793	19.6557144629168	17.8002287734744	18.9709703676007	14.1142321319064	15.0426061749814	16.6545084759027	18.5911355152787	15.2980495501606	15.5745339382296	13.7611145782786	14.2472623891934	14.5674679037571	13.5551142755762	12.5671090293306	11.9483524614173	18.658290416669	19.7097077679162	21.1811639640345	13.8379824019834	16.5790189566286	17.7253926449387	20.8171350875226	16.0250413188331	19.1713981886579	17.7281102958667	19.7412001195333	19.9609216996577	19.086135315047	17.1938130104817	16.5031015220141	16.4770487408726	15.7719710205222	15.4468022704495	17.2685437956426	14.7387823159594	14.5280793296593	17.5806355278519	13.1866705200848	14.712895042713	16.244685015861	16.1878984446398	16.214692672025	15.6389233780472	13.5102885202861	12.55738726606	12.6874993272803	13.6701522992554	13.9009096902529	17.1560310664931	16.5056118840314	16.3444598747149	17.8559511268082	14.4774713396027	17.4069111475992	14.5411967380582	12.9792332766304	20.7304360147094	11.3115203116	13.7928231483095	14.1503100426219	16.471258239021	12.5005688711902	15.2281297708863	14.8462693769733	17.20169625256	12.6607920636349	18.05829192592	11.5965999087333	10.706899787884	12.2580465005588	15.3098900662753	20.5006665805831	13.8799960814904	13.2624948962695	13.4524254112608	12.7909114151307	14.0617718022139	9.85651246185126	17.5228150650895	14.0711651030349	24.2016279946209	40.3682666559283	17.4508460097977	21.3820220622939	20.6182341987489	20.2676203975738	32.3528563168603	2.55562276252357	15.8997486172415	36.470138908057	46.0407001731662	36.2144532395744	13.7567516710955	19.8166717152998	22.5988997105999	12.2844027646194	16.7230417197049	15.5855369773128	41.4149458372167	29.9321022648144	14.3450643588228	14.7258477324147	20.4648078927063	21.8830485047967	18.2896440869405	14.7444340870091	18.3222366668892	14.1954378202338	5.6917258395608	15.5075029563478	34.2378952914137	13.0147015468839	17.6658939860848	20.4606684318608	15.4256678705682	21.1919004243477	15.2909935959963
1203	Chr1	4896191	4896432	4.69767703176959	6.06380781102083	4.405375945298	5.86650978408847	8.81696362284323	3.75423254225249	5.52214811315131	4.13958702476361	5.79392029345409	6.35130249439044	4.42888836691598	5.20177468795189	4.00560120799407	3.78890934629465	2.70440548526548	4.39836335148207	4.39184953554624	3.64849265068808	4.6885642586158	5.28624376466602	6.3955034084673	6.16576407198843	8.11631224092283	5.19667126264553	5.92511879543164	5.45830343819057	6.61005917622418	5.64677047167489	4.33505951511939	6.52839765718812	4.33321499916354	6.44016375980294	5.47267732559059	5.32359222264433	3.88072221390318	7.66873055900693	5.27548331732714	5.26732650296815	4.10672253225873	5.44252386694778	5.81073881076707	4.12859755842088	4.88633731036552	6.48580183507715	5.15069134671465	4.47959963299077	4.76751196829275	3.32804277742643	4.81021145649379	4.79821500117176	5.292736376261	3.81264768161514	4.71300432180376	4.71959444412775	3.93769416252358	4.63877213207966	5.08298941583675	5.03226581308499	7.15452649451831	3.93666740746078	5.26930059861839	4.69647155549657	8.95136808763474	2.94713403564746	3.39186275645485	4.63853781934862	4.03469783464913	4.35361666700354	3.61089046500889	5.00790670208204	5.42865181645202	4.60019127283246	5.02469873220177	6.20976975696462	4.85485750838349	4.37119779712866	3.63201983241483	5.53098645820059	4.24724050493528	5.05010181195826	4.83472768329195	4.46301873006425	4.82372577698236	3.79521989927504	4.90292728558771	4.56632264220363	4.51457031277459	3.6804256190303	4.79717667742061	5.03958412578234	4.68298755779495	7.01850335796583	7.39595608802707	5.19003689532926	5.43965973362474	3.92718452049746	5.02945289469426	13.8202906764729	4.64446529350463	3.35780338816523	2.6531831329916	4.70607378257742	3.00586198047703	1.63523541163879	3.69756142973674	3.34477427133111	3.15307082044548	3.68247521626603	3.95584950157725	3.43678264796276	2.78925608994752	4.9740993042329	5.37102334768043	3.80875881919525	3.50164881749688	4.06562190206992	4.12218946080042	4.55178740418485	3.71068704446165	4.74301761160318	5.91225424497264	2.50361668909872	6.27950814647774	6.63890880807521	7.67559766338756	10.1282553958767	6.23619089156116	7.05126355623878	0	4.12980483564713	13.718125644315	13.2054721426911	7.47282368435663	8.68847473963926	5.78588955191234	5.39056323372107	3.93730857840364	4.79257902942761	5.90361249140636	16.9986717988576	15.5844829973827	6.79503048575815	3.59449826539256	5.72134414204692	10.3656545549037	4.8556577221966	6.8807359072709	5.70025140747665	6.11192461704509	4.2687943796706	4.55111499805859	12.0839630440284	2.26342635597981	5.03068504239502	5.5390759843159	6.21748858048413	7.62908415276516	5.41065927242946
1204	Chr1	4898581	4899222	14.2445690640755	8.48933093542916	13.8035112952671	9.42488457115852	12.1392977415957	6.38219532182923	6.13572012572368	9.57786801808052	8.77866711129408	8.92615485698115	8.96849894300485	12.891354661446	11.0988533471502	9.97081406919645	9.91615344597343	8.44010264743857	7.74233268637533	8.36573567379994	11.1837312590836	10.5064094822737	10.4202598637959	12.4489712691576	10.7946952804274	9.75317287699415	10.3848856307028	9.98753395073168	3.46241194945076	9.60433610139575	6.21358530500445	9.18811522122772	8.56794783925519	9.11047556264806	8.63759915243815	10.9178755752536	9.7491314154153	5.77521684073361	7.69341317110208	10.2867788175613	8.82945344435627	7.17030922153437	9.58771903776566	6.73140906264274	7.41676198894766	11.1880081655081	8.22772773566106	8.12964377839067	7.37375184429279	9.06604756609268	8.67415180679209	9.7537485269721	7.9391045643915	9.63195203776457	8.32426737357548	9.93309993473398	8.629414866807	7.59071803431218	9.91802812846194	12.1613090482887	9.41385065068198	10.9749515601937	11.0526793044191	9.54444219342851	10.6167388946365	10.3149691247661	7.66855927546315	12.6447811787723	14.4096351237469	9.77510157308342	14.9594033550368	11.9355109732955	14.7659329407495	11.7932176267159	12.1430219361543	9.62514312329517	8.9108144141216	9.58301055524359	9.59890955709633	9.41584599431766	10.7192260362652	10.139968205113	9.47606625925222	8.47217114859654	11.6815527852223	8.11391840534665	6.1014206220647	9.30388238348991	7.62806708020534	8.06188468930448	5.34231039076386	3.64565660162978	6.37193389011444	11.9218413203803	8.45252124345951	8.67282481193179	9.21115714893789	9.02191038492659	8.67986225374655	8.7528507617662	11.1616988505192	9.29853245953447	8.42775818714978	7.33061493055329	10.2103883146362	10.9356368153344	9.18787991631554	6.05244868145629	12.0301778995458	11.1890593109622	9.86252889434328	10.3103479438883	8.51457122194505	7.42884961021797	8.47260021042547	10.4740867527869	10.0234697400848	9.26722639442408	9.75988975277747	10.4853674132115	10.2623688573393	11.3305420721632	9.81434204665458	5.42450282638055	18.3899881432562	18.2095784450063	12.0616534710376	6.51102132592071	0	15.3468677400491	0	7.84662918772955	6.02259174628465	13.5623767951962	6.03574220659574	1.44807912327321	11.1378373874313	6.21988065429354	6.77217075485426	6.9339441276825	4.3686732436407	17.9258720787953	9.89490983960807	4.53002032383876	10.0877854544888	8.36196451529935	9.78978485740905	8.74018389995388	9.68919954289168	11.8076636297731	8.47783092041739	4.2687943796706	9.77646925508882	9.06297228302127	4.52685271195962	9.12542868155376	4.63473704810106	9.36558406427357	0	8.11598890864418
1205	Chr1	4903910	4904423	7.57689843833804	13.9467579653479	9.39813534996906	5.77033749254603	7.66692488942889	9.47943716918754	12.1487258489329	8.84735266076929	9.4809604801976	13.9042027579899	11.6258319631544	7.68957997349411	6.92635208882308	5.58365587875001	6.36036104867993	7.78629187897501	7.78760948571086	8.66056336274443	5.33377952356293	6.21133642348257	6.67117165883227	6.92914438566319	7.30468101683055	9.64020176258881	8.02758030348803	8.12938809943277	6.29529445354683	9.12170614655174	5.56332637773655	15.2329278667723	14.0829487472815	11.6237102006199	5.67048493976856	4.7822099627144	6.15236448545626	6.15391958438828	5.7151069271044	10.4107159117488	6.26275186169456	6.6519736151584	5.90758445761318	7.00066542514845	4.79908128696613	3.89148110104629	7.62569887695415	7.52130308749068	8.70865519541476	5.27896440557295	4.65249960546121	7.78726696911482	8.25666874696716	8.49484658886181	7.46735749688388	10.2074949605554	9.21587995484242	7.59071803431218	7.43852109634646	7.71614091339698	7.62521902705241	6.85934472512106	6.87579468356302	6.36296146228567	11.2412529472622	12.1569278970458	5.45647486907955	5.59166202880382	7.06072121063598	7.55722138423256	10.0589091525248	4.5905811435752	11.6173148872073	10.2040606415556	7.88598551026112	6.59788036677491	6.94428985376373	6.05242771910122	5.88041306200496	7.76971907223416	7.76638263759595	6.24303924785391	6.12398839883647	6.80799467297936	7.4389987885993	7.26326566930224	6.42828244110388	5.87914040183718	6.69401804997612	6.48455942400577	7.19576501613091	6.11183606743816	6.60224475361256	6.73007171311792	8.24120821237303	7.64847542469575	7.54299483062631	10.7201523397363	9.16658350162018	11.9775852529432	7.26634086241854	7.74877704961206	8.37573498846367	8.68813621398909	5.39146672688736	6.02993058041805	5.60236580263143	7.00809847326518	6.50017676830299	10.1976236758136	5.47316163916852	7.66666898391694	7.5603520332788	7.23505353342967	8.32130377809645	5.74976090974667	6.82821519411893	5.0820273775874	11.15415971746	8.29075562905097	9.27671761115413	6.12639774832077	6.56260221191963	10.431736204578	11.6619437006015	10.6222540929203	7.67559766338756	9.40480858188547	8.57476247589659	7.05126355623878	0	8.25960967129426	9.70306448012526	13.9192814477014	4.88607702438703	7.96443517800265	10.4146011934422	9.12249162629719	3.62232389213135	6.52606506134824	4.13252874398445	15.4533379989614	19.7898196792161	7.55003387306461	9.27612455585177	5.94139583981796	12.0932636473876	6.31235503885558	4.21269545343116	4.75020950623054	2.56306516198665	2.1343971898353	6.40527296023061	8.81122305293734	6.79027906793943	5.03068504239502	7.12166912269188	7.31932199981044	10.1721122036869	5.29303624476795
1206	Chr1	4904506	4905585	10.5318888292899	16.5744080167903	5.58014286404413	8.84785082190392	9.7114381932766	13.8906604063342	15.5847291193381	17.0453583372619	13.7825073647317	16.3073982964079	11.8472763815002	18.9977858168678	12.1002536491488	11.925093626759	10.9678666902433	13.1950900544462	13.2208254059743	14.7413844472246	10.2374155371611	10.572487529332	12.5153385665696	14.44550439723	12.093305238975	16.0418982455579	15.6728948782385	18.4072573394299	8.49864751228823	12.5001158304598	14.7392023514059	21.5195330181386	19.400985337164	19.6346456091553	12.8574949215682	12.5420223550434	10.3170419833036	11.9291364251219	6.48444824421461	14.6865456612171	14.2708607995991	7.60225556018102	8.32872562876613	7.09041754598369	6.80596982515197	6.810091926831	11.7061166970787	11.9455990213087	13.0947662062441	7.8036865125861	11.4341091998623	12.1921856587151	12.5967125755012	13.3108226077441	13.0372716953792	16.3539435389543	15.4994344695077	16.1654180360352	10.0420034800677	11.8258246607497	7.15452649451831	9.54343613929887	12.0808355187836	9.79694066415413	13.3229664560145	14.7356701782373	15.4845908446852	10.8656159877892	11.8159008014725	15.2787301898615	16.7648485875413	10.7669994094764	18.2402701032788	14.0514933424701	12.8408967600712	9.54752100133311	12.2907785022367	10.8159124980235	16.4305659085433	15.0785226062849	13.1866705200848	11.5317285469913	12.5702919765591	10.8171470915117	9.2406313077132	8.89913631554148	8.17154547597951	12.4432292000049	11.9869625546084	9.72683913600866	12.1564818075545	10.2936186398958	11.669083750571	11.7295535571484	9.50908639889195	11.2678432595964	12.1123090068711	14.5411967380582	15.0072384761038	24.4158468617689	14.4577709942967	15.7041881538804	13.0057996715274	13.2132071587751	9.92411574506701	8.99379476401337	10.9806369731576	10.6714226751993	14.6011433377552	14.0925493853258	9.80833917514359	9.51724425589689	8.80817712615006	12.5321462989764	15.0539950167381	10.6572001575559	10.4611758422719	10.044477640408	18.3073708406136	18.5322772884669	16.1182968493803	9.55191046781196	11.1150379805486	10.431736204578	14.8016977738404	11.7603527457332	9.86862556721257	5.42585110493393	11.3030959909546	13.2729666940965	0	13.4218657158532	13.3835372139659	13.5623767951962	13.5085658909524	9.41251430127586	12.873604253005	24.672193262031	10.5519869901218	13.2560696558636	6.49397374054699	13.2898706791068	15.8318557433729	2.26501016191938	14.2620415046221	3.7408788621076	10.3656545549037	7.44534184070145	8.28496772508129	12.3505447161994	8.08351320318867	0	9.439349625603	22.1539322473853	11.882988368894	11.2312968388354	9.49555883025584	15.9765845802314	13.5628162715825	15.2909935959963
1207	Chr1	4906303	4907077	10.0015059386062	15.9680272356882	9.10444362028253	9.71340144578582	9.45587403029564	11.731976694539	13.3758698740776	10.8765619866338	14.0458673780705	15.620770999717	11.5151097539815	11.5343699602412	7.76085234048851	9.01361591855359	7.66248220825219	10.1637855824788	9.77978865647411	10.5769433408836	7.82861188135849	10.572487529332	9.31758686233599	10.6286028288563	10.307716545972	12.2761944320467	12.1050814100216	11.9618139177368	8.49864751228823	11.197014952381	10.7653977958798	16.2000978900594	10.0451802253337	16.4145637292538	8.76947089522347	9.29372879546384	8.32935499569462	7.29002781535227	11.5401197566531	12.8274892484048	11.6528251852841	8.20698043428633	7.74765174768942	7.44942602932463	7.94029812934396	6.32365678920022	9.09732497601548	11.0054361353724	10.8063604614636	7.11512593794615	9.77813476402017	10.2257041008578	13.1259862131273	10.902834598303	10.5889577619747	12.5672921826192	16.1696802844053	16.3059868885225	9.54610207364462	10.6516293043632	10.6376512352706	7.69439538730971	7.51839231754087	6.76695901544667	21.6498204910235	20.9983300039882	12.8300895570249	8.38749304320573	9.36626283043549	11.3358320763488	8.76930541502158	9.93234829246271	11.7258879235364	10.8731793721494	10.8170597707122	8.22794492797813	9.89407669430054	10.9840354902207	13.3174060521877	14.4200718374515	9.22257938214518	10.3387911110956	8.63804679414828	8.09394922231991	8.65945952735388	6.02000397816041	6.75514426014306	10.1600678789031	11.5977754586796	11.3917935827128	10.6846207815277	9.11414150407444	9.90336713041883	10.1912514512928	10.3543385232379	10.3117838315095	10.9518482636978	12.3122541723704	12.7358726526935	17.5057015235324	9.88821643133244	11.1582389514414	11.1849877175136	12.2176915509222	7.25223842908743	6.54094164655518	6.89090993723666	9.87504784869185	12.1271954632518	12.2513117771928	10.5669952439392	10.3764399178876	10.1294036950726	10.98177768467	10.0612127498803	9.52189704798811	8.22887472111768	7.95187813198969	12.0028457829189	12.6799791973721	11.7698354691518	8.36615606491116	7.68593051846443	6.25904172274679	18.3899881432562	11.9500358545354	3.83779883169378	13.7454894658326	4.67714316867087	10.7842854389534	4.25937127087262	9.08557063842369	13.3835372139659	17.8452326252582	11.2092355265349	2.89615824654642	8.67883432786851	6.21988065429354	10.2370023038495	10.7068254912745	8.38312973779703	17.9258720787953	19.2950741872357	9.81504403498399	12.1749134795554	12.322895075178	10.9415242523983	11.8154337906784	8.70623727042441	7.3288946667557	8.08351320318867	19.9210404384628	10.6192683288034	10.3217184334409	5.65856588994953	8.54046530453109	8.93034699512156	10.7035246448841	0	11.0565646001819
1208	Chr1	4912997	4914333	17.1995594550274	18.7978042141646	24.9637970233553	21.061731847793	35.9067648988253	19.1465859654877	24.9110237104381	20.3732616316797	19.9275743426376	15.4491141755443	20.926497533678	17.6408011156629	12.6844038253146	17.6283992743393	16.6771671591371	16.2858318690012	13.8094237973361	16.9894455754263	15.2700946037487	19.096555599856	17.0362978725551	17.8513550274713	23.456142376267	17.7741219997731	19.3681302560346	20.8460737692597	32.7355311584435	24.3728127196224	17.7014930200708	25.0658231035247	25.6053613586937	27.8811967650005	19.5170179322267	19.3093006041676	16.2801029461304	12.4025148546902	13.8481437079837	20.6355261822164	18.3775833318578	15.2909003880914	15.3016122016866	16.9631508378597	18.1492528670719	18.160245138216	16.3216712804984	15.9827690609177	15.7010060822441	14.2302518758923	15.8500410287746	14.5519635281439	17.8894489517622	17.0565817335414	18.2399388038639	16.5734595596114	17.258829733614	18.2739508233441	17.9764259828373	20.8839031243027	25.6998122763618	18.6097004716328	17.9284739879821	20.0483785756144	28.1031323681556	27.9977733386509	20.2037042449702	14.4239463697553	13.5450570163221	17.4144666680142	23.986629517559	14.4394643243365	19.2174274302401	19.9899220764901	19.1217701753234	19.4055304905145	17.5758132581985	14.9069053081567	16.5170425712198	16.2637339901851	15.3709656369086	14.8719533674991	17.2116305525193	16.1122540593845	18.0744423691749	15.966097507295	15.4714594345212	13.8702050256935	14.5555973877388	13.232006392228	17.607818940987	15.7621035423405	17.8874770650201	19.517207968042	18.3842337045244	23.0820061923854	23.3542724563622	15.6025979598142	16.7107628436616	19.8090833029446	16.7050929105086	16.3240903178494	17.1156323677301	19.2768022247883	12.2620083965491	9.40260361692306	16.0787898535522	16.883146321957	13.8735116099601	16.1462374867049	14.4686550263168	16.522993499821	14.3132878299938	22.6095422919677	20.9545558775701	16.0773569387184	17.5520146977031	16.6810075099633	19.3379182058138	17.80074002708	15.5385019986832	17.3910645758783	20.9293800272031	30.8779391655508	18.8385244394332	14.6055993777655	20.8337650863377	28.9378725596476	30.7911925270832	28.2050542249551	0	22.7139265960592	26.4324859975826	43.8992722581352	25.867466599696	0	16.7790797005458	12.4397613085871	11.0244640195302	13.7659184887814	25.1493892133911	41.7240125971959	47.4955672301187	3.7750169365323	17.6246366561184	18.0442392172249	10.9415242523983	14.8906836814029	13.1997790874176	10.5861811853138	17.1528206994491	14.9407803288471	19.2158188806918	27.1889168490638	0	17.8998793368939	16.9563550540283	19.5181919994945	24.5826044922433	14.1147633193812
1209	Chr1	4914536	4914966	5.98574976628705	6.06380781102083	8.22336843122293	7.21292186568254	10.350348600729	6.00677206760398	3.68143207543421	5.84412285848981	7.02293368903526	6.35130249439044	6.64333255037397	6.33259527228926	4.00560120799407	5.50388936619644	6.31027946561945	4.16061398113169	5.38793912092786	5.30689840100084	4.43047815263695	5.22016571760769	4.52095930598551	3.17096437987977	6.49304979273827	5.27198533891575	5.28800924753577	5.74863872745603	10.7020005710296	8.59081319622333	7.94760911105221	9.83289523675247	11.3254482932683	10.2100157167608	4.87925448305667	4.96267071602438	5.48980215625328	6.62729801395661	6.04482463443735	5.82504342681184	5.28740526028311	7.34308775699303	5.81073881076707	7.3596739084894	5.40987345076182	5.18864146806172	6.55542535036409	5.03263662471803	6.35668262439034	3.32804277742643	6.6238977433685	5.82078541125754	7.83324983686628	6.01997002360286	6.97769471020297	5.87205355257755	4.77550143114562	5.90389180446503	5.88882920127428	5.70323458816298	7.53108052054559	6.3225264422855	7.64691184433644	7.22145626275279	12.4902810525136	8.84140210694239	4.57164110652611	5.59166202880382	5.33156499578635	6.32506572375986	6.19009794001523	4.8409764786793	6.62295521607146	6.02206857534431	7.53704809830266	8.15032280601607	6.26829703614071	5.43597674771128	7.60994631553583	5.66267661196727	5.13713851549315	5.80562885469217	4.12563428974246	7.18621659925599	5.986069337701	6.21630845570912	6.75514426014306	6.56408879816772	5.60429418137536	5.34538006573449	4.74266330608628	6.00461087327257	6.83255561711067	5.38405737049434	7.29029957248383	5.73635656852182	7.68805242352297	7.5359486744681	4.38049123086274	11.0562325411784	4.56955456296423	3.61609595648563	4.52601828569155	5.70158939043034	5.96401186602584	2.86166197036789	3.75358508776306	3.98187413253704	6.40315920459697	5.38207916223497	4.60612613197351	5.28735791994271	6.23912546435629	5.62008622686055	5.59796799617397	5.34691141925486	5.47132627733888	5.97885573833811	4.91025509301227	4.71435124004859	5.33411262641362	6.25814823753197	5.14366119312619	9.59719730821174	10.7648711082476	1.89683108802149	5.48256975956254	7.5961915469075	7.40547668372888	11.6138458573345	0.851874254174523	10.1180218473355	13.718125644315	13.9192814477014	9.48473775322188	11.5846329861857	5.20730059672111	6.42721000943666	5.03975498035666	6.22015576159754	7.08433498968763	11.1264033592522	14.1002465214415	2.26501016191938	4.63806227792588	6.8216026309021	8.0621757649251	4.69380246479005	7.72327499795714	6.65029330872276	3.94317717228716	2.8458629197804	3.03407666537239	6.04198152201418	0	5.49865574401317	6.66949965458446	6.76840529014729	4.23838008486953	6.70451257670607
1210	Chr1	4915134	4915846	10.8349647668234	13.9467579653479	11.1602857280883	9.61722915424339	14.4393752084244	13.1398138978837	10.0625810061868	10.7953936135992	12.9046406536023	13.217575461299	13.175942891575	20.8070987518076	9.26295279348629	8.4153670744018	9.51550078148965	9.15335075848971	10.1420030511583	9.13965835727923	10.3234442391541	12.4887508940235	13.3974769677375	11.9791987684347	13.5542414423411	10.1674002964804	11.2131280429674	12.6005515541208	18.5711186379632	14.575424636289	12.4271706100089	21.438935516198	21.7645571548896	26.3889636987047	12.8574949215682	12.8127134850084	9.65447965410059	11.4557579955536	13.6283319030951	10.2248102704676	9.70213198246125	9.93476578887293	12.7836253836875	12.6550490377684	11.7795631589169	14.1066189912928	12.9101744144926	10.5077028428179	11.7598628551221	11.5907696731058	11.8283888274438	10.4616818878007	12.9142767580768	14.2472623891934	10.7113734586449	12.9514452187692	10.9752752189487	15.3220049211116	11.6536830509428	13.6709887922142	16.0035461061594	11.2731839395468	13.1089917331482	13.382418948458	18.1109075261447	21.3667217584441	16.3694246072386	8.76874272698781	11.9599971527099	9.69295786238524	13.411878870033	9.51502273395587	8.14297772467802	9.4513020696376	8.93279774613649	13.1957607335498	10.5086156194124	9.58301055524359	8.7341429303309	12.378874454068	8.81808028643706	10.6966723418643	7.99341643637602	8.9260374601285	10.8097951146834	9.42261492233804	11.2222557870119	10.3313049779857	9.57400255984956	10.1649850430361	9.75789346884419	11.1514201932205	14.279273536883	13.8447189526997	11.0939341320406	12.838512320025	14.2156441038727	12.418394294546	10.4645068292832	16.1236724558851	9.28893058700926	8.47199624090919	8.63585098189422	8.95964047067625	8.39732870736439	10.5268279624247	10.2523294188155	10.9899726058022	14.1160555192251	12.8886632569311	10.6753746823386	10.3764399178876	7.34014760512505	11.6277646072977	11.1202877761834	10.1811053051565	9.71707546855386	7.35399255815588	9.8811306192716	10.9730589208028	10.4363073125484	10.6717896261072	7.92242068826334	15.4389695827754	33.1916859170966	14.6055993777655	13.7064243989063	15.192383093815	14.8109533674578	23.2276917146689	3.40749701669809	11.563453539812	21.0790711119963	26.054039632877	18.6820592108916	0.724039561636605	12.4396625366115	14.7203842151614	7.40214012739884	10.5028859581073	17.1204762250784	29.3613421980267	23.9951563610496	7.55003387306461	12.8706228212443	18.704394310538	11.517393949893	10.1968812166129	9.97004590645376	11.1290622717401	9.66078407210353	4.2687943796706	9.439349625603	13.0909599643641	2.26342635597981	14.858069776376	11.5303214367392	9.68039361265251	5.93373211881734	9.29221918525928
1211	Chr1	4917930	4918302	3.63691125040226	0	0.293691729686533	3.94306395323979	4.8557190966383	4.78664649137192	4.1722896854921	5.19477587421316	2.01909343559764	5.83633202187229	7.52911022375716	4.74944645421695	2.67040080532938	3.50972655235715	3.25530289893067	2.43693104609142	3.07882235481592	2.50603535602817	4.77459296060875	3.30390235291626	4.41069200583952	4.87388969500038	4.3016454876891	4.06696011859215	1.78390673410845	3.42595641333238	3.46241194945076	6.94987134975371	4.40731050703804	13.0567953143762	10.5375910206932	12.016403112803	2.83524246988428	4.87244033936939	1.89303522629423	1.98818940418698	2.8575534635522	4.52370393784323	4.56872881713784	2.15973169323325	3.09906069907577	0.987273329187602	4.01377707637167	1.78359550464622	1.80608657612072	3.92656264126352	3.05120765970736	2.52472210701315	5.12563515855896	2.28111860711444	3.28149655328182	4.41464468397543	2.87676887175035	5.10374748027768	4.52415925055901	6.04446065695229	5.14497709163963	3.77419935981374	3.85967876677961	5.24888987661438	4.88374201823168	6.6154599330113	0	0	2.35955670014251	2.60520617251087	2.3055416197995	4.107185534909	1.80544523250444	2.58741846274239	2.06288769025177	2.5091952397268	2.30298691892581	4.03635034202701	4.11741079824929	4.03495181273415	1.21067327747161	3.7531693823504	3.51914213266066	4.17528102563478	3.86778214663356	3.32835295123436	2.84774172376067	3.59891542172634	0	2.511477453212	0.467024515114613	1.48969608389322	2.8346953093849	1.71560310664931	2.76373036197735	4.23033079110269	2.6414128885811	4.4388473446895	3.69896861886482	4.03332464267307	2.83920727926289	0	4.49464383242384	3.97770555213419	3.84971670277212	5.70158939043034	3.14899826526165	6.02993058041805	2.7451592432894	0	5.82105382236089	4.10737620275826	1.8424504527894	2.37931106397422	1.24782509287126	5.74928361138608	5.21972691535141	4.65108048113266	5.77772054886986	3.1687935413192	3.51598512832977	0.894101097250595	3.36281013404337	4.34776614396958	4.19770051393057	0	13.4560888853094	2.27619730562579	0	1.80861703497798	3.89761930722572	1.65912083676207	0	5.57523652812363	2.67670744279318	7.13809305010328	0	5.06827693145623	4.05012268633864	3.73192839257612	0	6.11818599501397	6.13975699106261	0	4.94745491980403	0	0.81166089863703	1.98046527993932	0	3.72267092035073	2.38719409027766	1.76436353088563	2.76022402060101	0	1.68559814742911	8.05597536268557	0	7.48753122589027	5.76516071836962	5.11565516115783	0	4.7049211064604
1212	Chr1	4928334	4929354	13.8657241421586	12.1276156220417	2.93691729686533	11.1559858189223	13.9282468824625	10.1364278640817	11.9032970439039	9.41553127201136	10.6221872046658	11.5010072195719	12.4008874273647	20.1286064012052	11.5995534981495	11.0476619886697	11.2683561886062	10.7581590083548	13.0849950079677	12.3459094745506	11.4848317160589	9.31700463522386	10.7510617642338	10.746045954037	13.3919151975227	11.7866529362902	11.4042609073362	11.4972774549121	8.81341223496557	9.41128411945815	11.1266527554731	13.3791853221386	12.1133055658435	14.1369448385918	12.6596873073903	11.6397185884935	8.42400675700933	8.71016310405725	11.1004961468759	10.844495741405	13.0388440399215	10.7122691984369	10.4593298593807	10.9497587418989	7.59127403574643	5.6750766056925	10.7027352659006	9.2910214610179	7.31018501804889	8.60700718299938	12.3803803060578	12.5068227079723	12.3850031204507	11.4379430448454	10.4053342169693	13.7746302962333	10.8914944920865	14.0568852487263	12.7694612153948	14.0064731797532	9.69626617020245	11.5117698430293	10.6028609606346	11.4634305709432	1.87354215787704	3.49972166733136	6.34130863163299	14.1062382999369	13.5450570163221	12.4858440261234	12.8960373750317	13.3544178722188	10.857303632904	12.7132558812824	11.9336594889792	9.46989887937105	11.2460623295466	8.96655958385366	10.3771995211852	9.67922630185103	11.2450748606858	13.6790159316035	10.8942530463512	10.7415027062563	10.9841466487912	11.5819641753738	9.69690063149569	11.1874904733989	6.61618063079035	8.67528895914286	14.0099364329215	9.22136669824003	9.59628597908802	8.55680546382136	12.150499287473	8.80940473022993	9.93644511342119	13.6920757606533	11.5190695330094	7.3708216941189	13.4839314972715	12.9146284160201	12.6416372807247	12.7607000642965	11.2123423081286	10.7312323888796	11.4848498953944	7.16737343856667	11.7876339902808	13.7384652299156	8.88711394874889	12.094831241869	9.61559336271381	10.1419946852541	9.98556453371574	9.70501045275712	9.93592851964741	8.48997514844012	10.7298166847305	13.4115164587589	13.9730559018009	13.2409241657255	11.8245084899453	8.34538896366239	14.3531614776634	9.48415544010744	18.6407371825126	4.34068088394714	4.67714316867087	5.80692292866723	0	13.4218657158532	9.70306448012526	11.7778535326704	6.61057479770009	5.06827693145623	10.2699539546444	16.3790190563063	5.1972473234928	12.0324324568608	10.9807192340158	6.18133519958458	14.1002465214415	3.02001354922584	11.015397910074	3.7408788621076	3.4552181849679	6.95977606848179	6.31904318014675	11.5362230865599	3.7460183136728	0	7.24807203394516	10.069969203357	8.48784883492429	11.6992675404535	10.5129401334975	9.12947690298936	1.69535203394781	8.46885799162871
1213	Chr1	4930850	4931145	3.25806632848536	1.61701541627222	1.7621503781192	2.98134103781545	2.55564162980963	3.00338603380199	1.96343044023158	3.16556654834865	2.19466677782352	0.514970472518143	2.32516639263089	0.226164116867474	4.00560120799407	3.23054375841965	4.10668981095869	2.31805636091623	2.44494716411853	3.86961341739645	3.35511937772507	3.76644868232454	3.19775170423365	2.99479969210867	3.7335036308245	3.80336085164637	3.69523537779608	3.60015758689165	0	2.12357180131363	3.39579662017685	3.46569258344554	1.77267886329418	1.33515590142256	2.76930659849162	2.88737205295964	3.88072221390318	2.65091920558264	2.8575534635522	4.02795556109329	3.85005237399256	3.54195997690252	3.19590634592189	2.51305938338662	1.83237649138707	0.486435137630786	2.4750075302395	2.3780590644272	3.94114322712201	2.7542422985598	2.68110146755392	3.85430385340026	2.85807764318094	2.74243078853019	3.5500552034366	4.17080439248499	4.94306288487003	2.81137704974525	3.96721125138478	1.92903522834924	1.8827701301364	3.69808150397831	3.34150769668483	3.78747706088433	2.91439891225317	1.1051752633678	1.76966752510688	3.81249683782079	2.3055416197995	3.20360471722902	2.06336598000508	3.75593002656153	2.82289894455505	3.17831397032061	2.51234936610089	3.02726275652025	3.13414851807036	2.35372189076158	2.76725320564939	2.10704246026689	3.84274140922716	3.53904772649043	2.51405839531181	1.89110963138316	3.13832761394033	3.4680457700272	2.50594061263372	3.19642584954254	2.87998450987345	2.80413380497547	4.03398947874006	2.68062985413954	3.6849738159698	4.71105019918254	2.32444334195137	2.79988832511184	2.1758638934499	2.01666232133653	3.65040935905229	5.98879262647161	3.52080433539867	3.51277892915747	2.96532232510826	2.35303689128871	4.00781597396937	2.65725754391304	4.7059872742104	3.34477427133111	2.86201812932743	2.40777225678933	2.70948595998442	2.57758698597207	2.20204428153751	2.97153984408719	2.42074291726442	2.89319179535024	4.07066675034013	3.58731344300287	2.36419689663554	3.08871288141115	1.91332300730054	3.95251467633598	3.72472017433276	2.50361668909872	2.24268148088491	5.69049326406447	3.83779883169378	0.361723406995595	0	4.14780209190516	0	3.3038438685177	0	2.14142791503098	0	0	3.18223925355179	0.621988065429354	2.67736983331447	1.42757673216993	1.65301149759378	0	1.97898196792161	0	3.942352936237	2.20051697771036	1.72760909248395	0	3.51057954452597	3.93588787659102	0.591476575843074	7.11465729945099	5.73103370125896	5.53848306184633	0	2.80782420970885	3.61735574485937	2.59717877412628	0	1.76434541492265
1214	Chr1	4933817	4935050	21.2153156273465	23.0424696818791	15.2719699436997	21.8311101801325	12.5226439860672	11.3565534403138	11.412439433846	15.1784857574666	19.7520010004117	23.1736712633165	15.9439981208975	16.7361446481931	14.2699543034789	14.5972717973036	14.3734143383554	13.3139647396214	12.4963966166058	15.0730655972871	15.2270802527522	13.0834533175484	16.9811642224821	16.4420375253025	15.5021563801626	15.7782989786122	18.0302002054533	19.6847326121979	6.61005917622418	12.5001158304598	11.1989037473918	17.8926454308119	15.9541097696476	18.1424125428595	16.1542884912011	18.1363057076527	14.4817194811509	12.8758932842586	14.0679555128724	16.6695391682169	16.3242220657285	16.1547930653847	14.2363100863793	14.2705872128026	10.8197469015236	14.7551991748005	12.9770665099044	14.9873024758086	14.4296695573661	11.7055297688792	13.7209310398348	15.6531932005439	13.8669693058038	14.04659672174	11.3234519419961	16.5185805544471	17.8452948216494	16.1654180360352	17.7904629554286	17.6968014426822	14.7797455215707	12.4661134569591	16.5790189566286	17.2203957034874	12.4902810525136	25.4190310574594	22.5632609451127	16.0124867188473	19.5971037682958	18.3180474856941	19.6019768100482	17.6111385689885	19.1088543939111	14.1351331837943	16.2604833972641	14.2048483190566	15.9165581603965	12.8894294017896	11.7608261240099	17.3172552203185	15.3305157273378	16.9794761709148	13.5372375132175	14.2211444280013	15.3429350014861	16.4895761140916	15.7983212535604	15.068864719272	16.4236954481972	15.2474775645541	19.2977334523511	16.5126799014996	13.8186518098867	13.7485750710838	13.3127209584487	14.2043115030064	12.2573665997677	16.5578590593947	17.2786042995142	20.269759658827	18.5778611740185	18.3387723507485	17.2196787651023	20.8153263460155	16.1266880857339	15.1259275576588	16.3589081436838	13.3790970853244	14.1160555192251	13.8092820609976	15.8775877255087	13.2844867738561	12.4782509287126	10.7879816078817	14.8270503682446	16.0041115768108	16.4577494422354	13.0936940669605	15.3369696115075	14.8745909815326	14.958707147986	13.8338013671759	15.9039639189764	10.431736204578	15.6987703661944	21.0548250770385	16.4477092786876	17.3627235357886	4.67714316867087	8.71038439300084	0	11.9764340233767	10.0376529104744	14.2761861002066	13.7959821865045	6.51635605472944	17.6469631333326	16.5863484114494	12.7568797940278	14.6836463880335	9.09156323676579	8.34480251943918	10.6370280775787	3.02001354922584	19.8277162381332	7.48175772421521	23.6106575972806	12.7865653351177	13.4806254509797	16.422152864397	14.1954378202338	7.11465729945099	18.5415796217202	23.6644276278889	15.8439844918587	15.6770185042077	16.5041855859209	18.0228466446945	5.93373211881734	11.8799257938125
1215	Chr1	4935215	4936317	14.0930310953088	11.5212348409396	10.2792105390287	12.6947424836013	6.77245031899552	10.8872743725322	10.3080098112158	11.4447405978759	12.2023472846988	12.3592913404354	8.30416568796746	8.594236440964	11.2657533974833	12.1643931644197	11.7190904361504	12.0657805452819	10.6853246431847	12.3459094745506	11.5708604180518	10.1760192469821	11.9640020658397	13.2710731454227	7.95398599610438	13.4059055761001	10.3848856307028	14.0522280004481	4.40670611748279	11.3418039388342	9.17587597366937	9.67170023287128	6.79526897596101	10.1314771343241	12.132200336249	13.4443261215933	11.5475148803948	10.4143254505032	9.12218990287818	12.0838666832799	12.8335079133085	8.81170530839164	9.87825597830401	13.1935617627798	5.14810538056367	5.18864146806172	12.5757139374332	11.9455990213087	12.3955311175612	8.49224708722605	10.0935584660853	10.2257041008578	12.3850031204507	11.6386087122989	13.4045187853899	12.6770501929478	8.29429195935818	10.2615262315702	10.7238679138995	12.412922338943	10.5435127287638	13.8379824019834	14.2014077109105	10.0999388290249	10.2003961928861	11.9727320198178	15.1896462571674	13.5343637742638	15.5624059336467	10.8429698121598	5.15841495001269	10.8504645211778	15.0916520497366	10.705899689501	12.6315343128961	12.4195395139292	10.2628000493676	11.4323634694134	7.60994631553583	11.0619729164012	13.3889200679388	14.5538367179269	9.73391840236112	11.3466577882989	11.2747325389708	12.3017472597191	10.1327163902146	10.9591743412887	12.9210115848376	9.98972668022511	11.8839149508829	11.0441949990549	11.0549214479094	11.0565463858366	11.4109036786703	9.28743444427342	10.8067906708011	12.2061140501948	14.6827576441881	13.3596143205905	14.1581280721351	15.7041881538804	12.2774748899219	11.6746830375478	12.1188721117645	9.70921025660534	9.74811649657869	13.6976470159274	13.8735116099601	10.6225246623059	13.0055326079252	12.7557509818618	9.83579779086756	12.5967449912392	12.1793628024866	11.0234269670939	12.0369178101455	9.74553485349113	13.0940135813661	11.0543408387346	14.6108302375677	11.9234192736136	10.2281998438027	0.834538896366238	0.897072592353963	18.0198953362041	0	4.70240429094274	1.16928579216772	14.5173073216681	13.6299880667924	15.073787650112	2.67670744279318	2.85523722004131	6.03574220659574	12.3086725478223	10.55924843224	5.80522194400731	7.55963247053499	7.03591389426607	5.54939574192197	6.79946871954304	1.48423647594121	3.7750169365323	11.3632525809184	5.94139583981796	0	4.37009194997694	10.81258499714	9.22897846924791	8.8721486376461	11.3834516791216	10.1135888845746	14.8532045749515	3.96099612296467	8.77445065534016	11.4172790697124	16.2913941286103	21.1919004243477	11.0565646001819
1216	Chr1	4944417	4944792	2.19730054711803	4.44679239474861	2.05584210780573	5.6741652010036	4.47237285216685	6.28833950827292	5.76757691818026	6.16879635062813	5.70613362234115	4.46307742849058	3.54311069353278	9.95122114216884	4.2559512834937	4.10797539650894	4.90799513992624	4.27948866630688	4.52767993355283	3.86961341739645	3.87129158968277	6.2774144705409	5.95443420788335	5.34366219572331	8.11631224092283	5.42261349145621	7.19933789122339	5.34216932248439	2.20335305874139	4.97108853489328	4.76856546663133	5.96421514360396	6.40134033967341	6.20454801249307	6.46171539648045	5.95520485922926	6.81492681465924	5.39651409707895	5.93491873199303	7.80803693381161	5.03073510201694	5.96085947332376	4.93912798915201	5.83388785429038	3.22847286577722	2.91861082578472	4.95001506047901	4.36899223464532	5.7210143619513	3.55756296897308	6.22961811578704	5.2701705750575	5.92786474141232	4.9497531305179	5.08025141181445	3.56713533567795	5.11062433859444	2.81137704974525	5.08298941583675	5.87097678193248	4.61278681883417	4.6524251179082	4.69096272803832	3.02998164870746	7.70233998238338	6.44685570297883	4.71911340028501	5.84582848465854	6.91662485939851	5.17505377398534	6.44801868751587	5.59216248399161	6.62295521607146	7.44394587785616	6.07151096807714	6.59788036677491	4.05595690573811	3.92286981793597	6.13984305003459	6.12359215015065	3.55959204223148	3.93669353845565	5.02811679062363	6.12719520568143	5.17242884519795	3.07543681492978	6.1014206220647	5.36542910458927	7.70590449939111	4.90723415870707	6.54160456011901	6.21906126160374	6.37193389011444	3.07660421171105	4.43757365281624	3.68765779404974	4.56931417624478	6.58068757488763	5.5161741425679	12.4382616088257	3.67062579647947	3.35780338816523	4.89018067649432	4.52507094478598	2.8150136007642	2.75945975714046	3.24937216552623	3.34477427133111	3.20157960229849	3.47002472301991	5.20221304317008	4.03161041395632	3.30306642230627	3.55292807445207	3.78241080822566	3.91862686205665	3.10771332552849	3.46773632823611	6.48638635743596	6.33998959868604	3.76866652953136	2.96438600725199	2.60139186778796	1.25180834454936	3.58829036941585	3.22461284963653	6.03082673551879	2.17034044197357	0.779523861445145	0	0	0.412980483564713	3.01129587314232	4.63976048256713	3.16157925107396	7.24039561636605	7.66630365628385	1.45130548600183	1.41743108822531	1.93742556508776	4.01445649415632	7.41760223950149	6.67906414173544	15.8550711334357	6.84114185994068	3.30077546656553	2.87934848747325	3.88452617775728	6.03819681658467	4.47876896301737	3.94317717228716	2.1343971898353	2.19127759165784	4.78323537159456	2.82928294497476	4.21173631456328	5.08690651620848	5.98138141919993	0.847676016973906	6.35164349372154
1217	Chr1	4945743	4946479	7.80420539148818	9.49996557059929	11.4539774577748	9.71340144578582	12.7782081490482	10.3241394911943	10.6761530187592	7.71099543828517	11.2366939024564	8.92615485698115	12.8437762640563	3.39246175301211	6.84290206365654	8.49513358695537	8.46378753721974	8.49953999002616	7.51594868969769	8.8816841294528	6.15105219249596	9.51523877639884	12.3499376163507	10.6286028288563	11.9309789941566	9.07534619056212	10.5760184950715	9.75526571931932	22.9778247554459	9.16996914203614	9.68163291709996	10.3970777503366	10.2421445434775	13.1159432669157	10.3519318086473	11.4592578351836	11.831470164339	7.10067644352494	10.0014371224327	10.5346530059363	9.95880214072742	9.15726237930896	9.29718209722731	9.3342205668646	7.15499391874951	6.48580183507715	7.09056211365912	7.52130308749068	10.2978258515123	8.14796679990608	7.49131292404771	10.3043633631721	9.63278020479502	8.29418092140838	9.48721649194264	9.71358391407687	10.0536872234645	10.5426639365447	8.98821299141864	9.72904723863097	11.3907592873252	8.76803195298084	8.35376924171208	7.8779522866394	10.6167388946365	12.3411237742738	10.3230605631235	8.89582595491517	9.07807012796055	10.021532705178	12.3801958800305	11.9355109732955	11.1830227418912	11.6259379440675	9.70046005244509	11.1775855625363	10.1398922643453	7.78969863847286	10.2907228585087	8.09894445665086	6.87648462703808	8.98679535041391	6.25291447039092	10.3632807799797	8.65945952735388	8.50652736044406	9.26108487277678	6.96364202936054	11.3642632011222	9.90209749881963	10.7936475241964	11.4730957757172	11.669083750571	9.90281980644494	8.02989518128654	6.62412603745972	8.34081159155793	7.74822891881931	8.59874204576761	8.29217440588377	6.81687647917615	6.71560677633045	6.60694623313594	8.59763479509337	7.39537471387205	6.94975049946487	8.34752504592083	7.16737343856667	7.17929971424509	6.51514845954759	8.88711394874889	8.6580485939062	6.75293579671504	7.10585614890414	9.53167523672866	8.2767258955589	6.95952702477506	8.48997514844012	7.88065632211846	10.4853674132115	8.23308687989929	8.03677984188317	6.32611204212072	13.3526223418598	13.4560888853094	8.915106113701	14.2546813748626	11.9368724308546	3.50785737650315	12.858186484906	0	9.4985511219884	6.35718017663379	7.85190235511361	11.7840681176393	10.8605934245491	5.78588955191234	10.7811264674421	9.29204824503259	9.07530922593739	9.68192448590642	17.616805318816	17.8108377112945	7.55003387306461	9.73993078364436	12.322895075178	13.8208727398716	9.7113154443932	9.68919954289168	14.2506285186916	5.91476575843074	9.96052021923139	5.73103370125896	9.81821997327304	6.22442247894448	9.35941403236283	10.173813032417	10.4674174835999	14.4104922885564	8.70410404695173
1218	Chr1	4947429	4948138	8.18305031340508	9.90421942466735	10.2792105390287	7.11674957414011	5.75019366707167	7.88388833873023	8.34457937098421	7.79216381131974	11.2366939024564	7.89621391194487	7.41838801458426	7.68957997349411	8.42845254182086	8.29571730557145	8.61403228640116	8.91560138813933	10.2778334491649	8.95539105168892	6.40913829847481	9.38308268228218	9.53812146262796	8.33846188783197	7.62933350646746	9.22597434310257	8.66468985138391	8.12938809943277	0.629529445354684	9.07344315106734	7.44185216762162	9.26871272316831	8.17401920296759	10.2885542991974	8.04417630990423	7.2184301323991	7.57214090517693	7.66873055900693	7.91322497599071	10.3487473646551	8.93212150766274	7.34308775699303	7.45711480715107	7.18016966681892	4.4500571933686	5.02649642218479	9.49867754848675	9.2910214610179	10.6792268089758	8.60700718299938	8.59529588127579	9.7537485269721	8.57423292954282	8.02662669813714	9.85446358195332	7.51842370750583	8.79697632053141	8.43413114923575	10.0420034800677	9.30969175420722	11.0142052612979	8.05227424253342	9.96026332665671	9.64544158171876	12.0739383507631	4.60489693069916	12.682617263266	7.05311914996846	10.2308409378603	10.5965386800652	8.51138466752094	8.4299762818381	11.7258879235364	11.7095777853917	9.49109760527002	6.90836885462315	8.29627548900977	10.2555025240326	6.13984305003459	9.35000091743433	7.03828426532133	8.86750160682434	6.83308179238596	7.41314975502197	7.49711596663524	5.30022089381515	6.64619032046333	9.76051464771027	9.34049030229226	9.81446831741414	9.75789346884419	9.43581708657119	7.98410993460123	10.3835392145248	8.34686472791627	6.62412603745972	8.05069640576462	7.21752830794128	9.49106433353595	9.21352711764863	6.21759063485298	8.00706961793246	8.79192057795255	5.24908229595174	7.0613900493746	6.94975049946487	8.01138309776294	6.53027357736074	7.66438753277517	9.56027219607527	8.72454479114983	8.6580485939062	8.22096531774005	8.78542214773603	8.17000734576742	7.47102691457529	6.82821519411893	7.41378111553926	9.33554672004802	9.26613864423344	10.2623688573393	8.56378179872796	8.63189119766005	5.00723337819743	4.48536296176982	4.74207772005372	1.09651395191251	10.1282553958767	9.35428633734174	16.1764281584301	0	6.81417797881777	10.3722413408236	14.6330907527117	10.9218192309828	2.89615824654642	5.78588955191234	8.50050356086784	6.45718606858197	6.42409529476467	5.19517899243759	6.49040195956381	1.73160922193141	12.0800541969034	10.6675432392295	6.8216026309021	10.9415242523983	9.06389441476699	7.44242863439506	9.22897846924791	9.06930749626046	13.5178488689569	7.24807203394516	9.31472151310519	7.92199224592934	7.01956052427213	8.36513515998728	8.89336974170515	0	7.64549679799814
1219	Chr1	4952787	4954252	22.5791573462474	23.8509773900152	26.1385639421014	20.9655595562506	24.6619417276629	15.01693016901	23.8065940878079	20.6167667507835	20.0153610137505	23.6886417358346	19.5978310236032	14.2483393626508	16.3562049326425	15.6342364605	14.9243117520206	16.1075198412384	19.287916516935	18.021342486732	15.4421520077346	18.898321458681	22.1085936792706	18.614735341146	21.7517168056732	20.2971435548257	20.3237945778784	19.104062033667	8.81341223496557	16.4094184646963	14.305696399894	27.0807606520396	19.8933961325235	24.3469605553526	17.7367494046249	21.2041385139223	18.8357005016276	13.9173258293089	13.5184260006508	18.4046584868417	21.1496210411325	16.1547930653847	21.7902705403765	15.168108421155	17.3639486564775	14.4309090830467	19.5993839556804	17.0888430443722	21.040619486732	15.4926129293989	13.0112277101881	16.6757636106297	18.3128678618631	18.7287956289867	15.608001325454	18.5491037455253	23.4586035214171	20.1013459056785	19.2781671746979	23.0645516433062	20.8046099380072	20.3394482718807	19.7920071265178	20.1998776580498	16.8618794208933	25.9716186891433	22.120844063836	18.9989425751403	20.893970929433	17.9894726429014	24.7603917600609	19.8646965849254	26.2746747916278	25.1755922385922	21.7736945062077	17.7754659293112	18.1288982907991	17.708955178111	15.5657992817778	17.7123256816185	16.4631131953206	16.5818303589496	17.5984087671827	18.5328743875549	18.6556141495342	14.3302268610558	15.2535515551618	17.2949470073463	16.501532867383	19.5413074534228	20.3880008790376	19.9438861147982	19.8835045486704	18.1711936254184	16.2711033936596	15.9798504408822	16.6090943866675	24.0938077338628	19.0632488750508	20.269759658827	17.3043787548318	12.862969902356	18.5722819309412	16.8332639146039	13.2639623900415	13.0818832931104	17.647452278289	18.4758959749718	17.8027229400537	16.7127721353612	19.6708680694869	20.0919600957823	13.3590686413276	16.4080678347423	21.1058523098992	17.6887549006856	14.094136490425	16.7407960673467	19.3379182058138	20.4017614008999	17.3358660358443	17.9180665327231	16.4360668010239	25.0361668909872	28.2577866591498	20.4857757506321	18.0924802065564	16.2775533148018	8.18500054517402	22.3981312962879	0	14.6608071665473	13.3835372139659	18.9159465827737	19.2568918019959	5.79231649309284	11.4271318650269	17.2083364768788	13.8593261959808	15.8053138204528	16.6481872257659	13.5989374390861	12.8633827914905	0	19.9436677950813	3.52082716433657	21.8830485047967	16.3473809980619	15.3061268141332	22.3938448150869	14.1954378202338	19.2095747085177	18.7101394364631	21.1469353270496	11.3171317798991	19.1867987663438	16.9563550540283	16.4487989027998	0	9.88033432356683
1220	Chr1	4959190	4959829	9.39535406353917	4.85104624881666	9.69182707965559	7.69378332339471	3.70568036322396	4.22351161003405	4.29500408800658	6.98048008097394	4.38933355564704	2.23153871424529	5.53611045864497	5.65410292168684	4.67320140932642	6.54085402939287	5.95970838419615	6.24092097169753	4.52767993355283	6.74418338460524	7.18339661641136	6.0131022823076	6.17496880817533	5.57854844608477	6.41188667032904	5.23432830078064	5.6065640214837	6.73577871095858	0	2.84751673357964	4.33505951511939	5.72242263778218	3.34839340844455	5.26208502325362	2.83524246988428	4.06036694947449	2.83955283944135	1.04143254505032	2.41792985377494	3.53220718434335	6.00608170342839	2.15973169323325	1.84006729007624	2.87206786672757	2.44316865518276	1.29716036701543	4.61555458341962	4.3136885354726	4.38611101082933	2.18044181969318	6.30847404130334	5.19151131274321	4.02247964595836	6.08685857942067	3.61126305177171	5.43302151126334	4.4403785236968	3.09251475471978	6.01280455288005	5.11613690996974	5.17761785787509	6.14358701467365	5.91189823259624	6.46396085057592	1.24902810525136	3.13132991287543	2.06461211262469	6.16353655447694	1.8732525660871	6.32506572375986	4.64257345501142	7.67879027652579	3.80005627151641	2.25827571575412	3.48937411958457	2.09579729297556	2.45815570044734	4.03495181273415	3.63201983241483	2.83133830598363	4.08544086665203	7.67456417092869	4.06117125396524	4.99252942685153	5.57924909144948	5.69282984891257	5.66560486334579	3.36766294862518	3.58052128254537	4.29382988886869	4.36106970674601	4.39623296078885	3.14758180114087	3.36503585655896	3.16969546629732	3.07304816170812	3.77149741531315	5.30700610878035	4.21825081490486	4.14608720294188	7.86562670674172	7.54214299495574	5.04625027255265	4.88707662036886	2.95814988554882	1.63523541163879	3.97767971986832	2.22984951422074	3.83219376638758	2.9034900743636	4.11841865917632	5.08908199794486	4.40408856307503	4.39271107386802	5.82491264466751	6.88506401931448	8.44772777221123	5.97885573833811	4.78901422651814	5.20204274763982	6.84157923822617	4.34776614396958	4.55243576862893	0	0	0.569049326406446	8.22385463934381	1.08517022098679	0	7.88082397461981	0	0.206490241782357	0	0	0	0	0	5.39056323372107	0.157492343136146	4.28273019650978	1.88915599725003	0	0	0	2.08712802506665	1.54036188439725	3.4552181849679	3.88452617775728	0	5.42881086426348	0	1.4229314598902	1.68559814742911	0.251749230083924	0	8.42347262912655	1.92172023945654	7.47672677399991	0	0.47049211064604
1221	Chr1	4964057	4964829	8.18305031340508	7.07444244619096	6.1675263234172	8.27081707264931	7.41136072644793	7.6961767116176	6.87200654081052	6.41230146973187	8.6030937690682	8.41118438446301	8.63633231548616	6.55875938915674	6.59255198815691	7.25875264237501	6.7610137131637	7.31079313827425	7.01790389700688	6.7810368457233	6.75325310644661	5.68271204701597	9.31758686233599	7.57508157415722	8.44096473055975	7.83266393210341	8.85582271575267	8.5939245622575	10.3872358483523	6.80508236330051	4.76856546663133	6.85078766495049	7.2876797713205	8.40362832071847	6.79139475344374	8.030503522294	7.85609618912107	7.1953521294386	6.26463643932598	6.13488616228055	7.64877071633188	8.120591166557	7.0697322197666	7.53917815015987	5.67164152095997	4.86435137630786	7.89326725860166	6.4705328032089	9.02648932663428	5.5084845971196	7.64902477508029	7.00067434597191	7.51568565429062	6.42130135850971	6.6716554685274	7.84769773849149	6.19977378780309	7.30958032933765	6.7566566625147	7.63226981651223	6.21314142945011	7.15757710447415	7.96821066132536	8.63544769881627	5.20428377188066	6.6310515802068	7.52108698170424	7.30728560582318	2.44963797103697	6.73578427725076	4.38465270751079	5.34176714888751	7.8172586156909	8.1967044497742	8.0255604750445	6.36501400088874	7.74319045640911	7.17324766708292	6.74517968877039	6.78204291898405	6.39108571218833	5.56704136751304	6.63969268505428	8.16959360757524	6.91594418627592	5.43109054551429	5.33874304430661	6.44993073211263	5.52645676218959	5.78352597276191	6.54160456011901	6.32628645576932	6.60224475361256	8.55680546382136	6.0224213859649	8.05821517959017	7.47046603417798	6.47454745271203	7.30081871810457	2.76405813529459	6.21759063485298	6.76726528999453	7.33527101474148	4.43456952589026	6.01172396095405	5.62112172750835	5.93850775078932	3.50404923663259	6.93675580498005	5.66534648656312	7.09885321515918	7.20402516592195	5.65191365594629	8.33323130189668	6.65704302247716	6.62870525263788	7.22215068608732	6.09843285310488	8.36561978809498	9.10357480836969	5.6819895368319	9.09078375557276	6.85821492416826	5.00723337819743	8.52218962736265	8.1563736784924	6.57908371147505	3.25551066296036	4.67714316867087	9.53994481138188	0	5.98821701168834	10.3722413408236	14.6330907527117	6.61057479770009	7.24039561636605	6.50912574590138	7.87851549543849	6.61467841171811	4.89454879601118	7.55662398900014	16.6896050388784	7.17380963371585	0	7.42089964468142	5.06118904873382	4.03108788246255	3.39896040553762	5.75735045302259	6.51457303711618	1.77442972752922	0	5.05679444228732	8.55947382285342	3.39513953396972	8.42347262912655	4.97386414918163	7.39802438690517	0	5.17541321710644
1222	Chr1	4965322	4966647	14.547645001609	15.9680272356882	9.98551880934213	12.8870870666861	14.9505035343863	13.515237152109	19.2661611947724	17.0453583372619	18.4352009337176	22.1437303182802	18.4906089318742	24.1995605048197	13.6023541021465	13.1614745713393	13.271619511025	10.1043482398912	15.1224509780664	11.2771591021268	12.2590900339954	14.008545976365	16.8708969223362	14.6216690850011	18.9110075213502	14.5356167201534	21.470591764091	15.8523067938939	14.1644125204804	13.9962686904762	15.6784652463485	16.280695392	16.3480384059352	17.4355653009299	14.9674428061333	15.3391640313481	15.0496300490392	13.7279744574815	14.0679555128724	14.3767029257484	13.1415121032279	13.9086721044221	13.8489274989948	18.219680529553	13.6119396503039	16.2145045876929	14.2480163227301	15.1532135733268	16.5273748234149	10.4431687153726	12.8535158591555	15.9678302498011	12.1732936654003	10.7021689308495	12.7312324537037	12.6221711877835	11.4779595801219	11.5266459039555	15.4349312749189	15.6000240205635	18.1687317558162	15.150204871137	15.6151225056618	14.2914134430702	22.2743345436492	19.1563712317085	12.9775618507838	13.7885302301185	9.22216647919802	15.6894487433524	10.3168299000254	9.59848784565724	12.7030452504977	13.0478152465793	11.5149345946291	14.825825294753	14.2573030625946	12.8894294017896	12.6255927507754	17.3172552203185	14.3192679880675	13.6392513504069	12.4413659050046	13.2377674196821	12.843896345941	11.7782686529226	10.0237624505349	15.4113389174373	15.5674838371538	11.2165352199019	12.1019684362202	11.2586453873861	11.669083750571	17.5943303357226	17.6446380957217	15.9798504408822	12.6200105820094	15.8148782041654	13.1414736925882	28.1012577088283	13.6337529583523	10.0217516508316	13.4740084597024	10.6791674296949	12.0234479219081	10.4246257491973	11.9890628176313	7.80447329977259	13.339915009577	14.8715345272282	14.6312241839159	14.8706941498389	12.9920612610713	12.2091528376626	14.448809287422	12.0854847147541	13.8315128291127	11.7783458045261	14.1245609465662	11.1356227566665	12.3496303198489	12.9115479426975	13.6573073058868	9.59719730821174	13.9046251814864	7.01827502567951	24.6715639180314	9.04308517488988	13.64166757529	13.687746903287	0	13.6283559576355	11.376006631871	15.7038047102272	18.3946429153394	2.89615824654642	10.7038956710378	12.8544200188733	13.7018338528447	13.7659184887814	14.7590312285159	21.0165396785876	9.89490983960807	13.5900609715163	12.7546712642962	11.4426882840938	10.3656545549037	11.1680127610522	14.1827413598849	15.3363906915443	11.6323726582471	25.6127662780236	15.5075029563478	14.6014553448676	1.13171317798991	14.2731063993533	14.2433382453838	13.6155129673893	9.32443618671297	11.1741876278434
1223	Chr1	4970172	4971032	13.1838032827082	13.1382502572118	9.10444362028253	9.32871227961609	12.2670798230862	11.5442650674264	10.9215818237882	12.0940875821525	11.5000539157952	10.2994094503629	13.3973873099208	13.3436828951809	8.59535259215395	9.65174801898216	9.56558236455012	8.91560138813933	9.37229746245435	10.3558225741753	1.11837312590836	1.45371703528316	1.43347490189784	1.82036844030135	2.11024118263994	1.61925263980984	2.0387505532668	1.10327409920873	8.18388278961089	12.1140118665846	11.560158706985	15.7971103803564	13.4920557928501	13.1159432669157	12.7915590501756	11.3690274585286	10.0330866993594	10.1302983927622	13.1887082933178	13.509143266436	9.80480004576772	9.58920871795561	10.5561755062268	8.52645147934747	11.2560270185206	10.3772829361234	10.9034115521362	10.5630065419906	10.2978258515123	9.29556775763933	11.9861006784763	9.51777074002922	11.2206011176733	11.0366117099386	8.93634585692661	11.3599540690052	8.88075704739361	11.5266459039555	13.203374946015	13.754859889099	13.6500834434889	13.0029317397947	10.0245230900545	12.5239241479908	12.6984524033888	12.1569278970458	8.8483376255344	12.0729066530992	13.2568643138472	14.128718240087	25.5341540025628	12.6866969786078	13.57162954113	11.7932176267159	12.4919593481127	9.23703251348488	9.95553058681172	10.6477895058262	10.8095828345679	9.41584599431766	11.6495739563939	10.3387911110956	11.3454942967918	9.90941446844774	9.87992026610845	9.35718009648847	7.95363759662006	10.3883840110133	8.09509159531996	12.8814896666061	11.6658614655456	13.4031492706977	13.8186518098867	9.90281980644494	13.6296905050785	9.90204407661504	11.6046074317328	9.97717148450706	11.4379493250305	12.4382616088257	11.3864310421404	12.3980432793793	13.0057996715274	10.7696688485906	11.2123423081286	10.5268279624247	12.1571337917102	11.4677975017067	14.4556169921962	14.3758167096539	11.1088924359361	11.632187423874	8.07416236563755	10.8525803001445	9.15343415590609	9.59514240989571	11.20527621599	10.821728886392	13.2758748811072	11.7045961821896	13.8570969316615	11.52816780598	8.45452357031087	8.7626584118455	31.3975407323887	14.9849655953698	7.1273406874313	11.575149023859	14.8109533674578	12.4434062757155	0	12.3894145069414	14.7218909353625	12.8485674901859	7.76023997990881	7.96443517800265	10.8485429098356	9.95180904686967	7.87461715680728	1.22363719900279	13.2240919807502	16.9986717988576	13.1107555374807	4.53002032383876	9.50802766974807	11.2226365863228	0	12.1391443054915	10.2508922700158	11.6719433581665	7.4920366273456	7.82612302939609	10.9563879582892	12.5874615041962	7.92199224592934	9.47640670776737	11.0781519686318	11.7266556771156	15.2581683055303	5.99877441073701
1224	Chr1	4973561	4974301	8.56189523532199	7.27656937322499	7.92967670153639	6.5397158248855	8.05027113390034	10.3241394911943	9.57172339612894	10.3083833753917	8.95424045351996	10.2994094503629	11.8472763815002	14.7006675963858	7.00980211398963	7.53793543631252	7.06150321152653	8.85616404555173	9.96089585381622	8.95539105168892	7.69956882836907	8.19367783523233	7.82897831036515	6.98786594825356	8.44096473055975	7.19249428380649	7.51789266517133	6.67771165310549	4.40670611748279	9.21823213752054	8.9591229979134	13.298587820198	13.2950914747063	12.9588661020425	9.4947654805427	7.39889088570907	9.37052437015645	6.05924389847461	7.36369546376913	10.1628417233738	10.4721424572598	8.29336970201566	3.77698022699859	10.3214938960522	6.36968970815505	7.62081715621565	6.88988582742349	6.6917475998998	8.20012058546354	6.4265653633062	8.67415180679209	7.55128918217195	10.7971822075724	9.43128637031114	9.18117725026707	8.89039883661273	12.0644246681574	9.13697541167206	9.11218834302441	10.3161449168242	8.28418857260015	10.7363656567112	8.41802900510986	9.64544158171876	12.0739383507631	11.4201443881339	10.9129497381591	9.34061725266093	11.8159008014725	8.78937704470526	11.8643543850292	7.59532516482443	7.92583165201994	7.52758571918039	8.30471040461127	8.15032280601607	7.74319045640911	8.91051858645457	5.79393639932842	6.78204291898405	7.56413308974188	8.23126830768	9.411603223475	5.82461766466012	8.65945952735388	7.39413532100138	5.77455880302552	8.33353882202163	9.10697804473495	9.20106404757576	8.83116615616067	8.47079033908095	9.90336713041883	9.80667592482897	7.60726911911356	9.83375411746597	9.28368594538622	11.2508529506143	13.1414736925882	11.0562325411784	6.14267990431258	9.29853245953447	7.4913406107998	9.86465465963344	5.10519415731812	5.8255261539632	7.61921749157874	6.68954854266222	7.71289631462817	7.64821775686022	6.88209433836042	6.47701345192983	7.2667461290738	7.29965222569244	7.79176626494486	8.1668578526975	7.26592129630604	6.81589554170545	9.09306498705976	10.3228035773478	9.79853297678155	9.61778571241756	7.6268079760147	5.84177227456367	13.0075525891325	7.20795813448166	6.57908371147505	7.2344681399119	9.74404826806431	7.05126355623878	1.70374850834905	9.70504136377076	11.7105950622201	10.7071395751549	10.3469866398784	0.724039561636605	5.64124231311453	4.35391645800548	7.55963247053499	3.87485113017552	10.6265024845314	15.4533379989614	19.2950741872357	6.79503048575815	10.5515916822814	7.92186111975728	13.2450030423769	5.34122349441626	7.30200545261402	9.77185955567426	7.29487776873124	8.53758875934119	7.9223112929168	9.56647074318912	9.05370542391925	9.2424213569583	8.81730462809471	9.28688167717883	5.93373211881734	7.88074285332116
1225	Chr1	4975478	4976619	9.77419898545607	7.07444244619096	6.46121805310373	8.46316165573418	11.8837335786148	10.4179953047507	11.7805826413895	14.123296908017	13.8702940358446	16.4790551205806	13.7295539374395	6.78492350602421	8.42845254182086	11.2071950137768	11.6189272700295	13.1356527118586	15.258281376073	12.2353490911964	8.38779844431267	11.6297362822652	11.4677992151827	11.2158184547599	14.0412201767965	13.7448189193161	13.6341443249717	10.800472760675	12.2758241844163	12.4518528349754	9.60938192518131	18.6180229482772	15.0677703380005	17.7497196306764	12.3959438218196	10.4667236919787	10.1277384606741	8.33146036040259	13.0788023908735	11.2782755710612	12.4228356600827	9.50281945022628	11.2340950341497	10.9497587418989	11.6923071355175	10.2151378902465	13.2446348915519	12.498636013036	14.5568032098539	8.83652737454603	11.8283888274438	13.6080523803724	14.7138071260056	12.5750484937482	12.0579461220174	13.3355982549191	11.6455210338463	17.5711065609078	12.645485863789	12.412922338943	14.5914685085571	11.9889416499942	14.7797455814906	12.5239241479908	16.8618794208933	22.4718970218119	12.5351449695071	9.34061725266093	11.2395153965226	11.9108380512361	11.0905921425273	8.51344139353947	12.0516070325235	15.0551714383608	13.2596216544213	10.789474952726	11.6147856846137	10.0313385344363	8.12880629159509	9.28415584055098	10.4765265788404	11.9293743589565	8.38019465103938	11.8005240998309	10.8097951146834	9.88065870328503	11.4401636663713	11.1874904733989	14.0885728726242	12.2680853967677	13.9009096902529	14.3681760181879	17.5036256258565	13.8447189526997	13.2070644429055	14.5457612987517	17.6970263333925	12.3122541723704	13.9526757723776	12.8989379647081	6.51723355701456	9.60848354151896	12.1214052938636	10.0456574974249	8.11105613779515	9.19819919046822	11.764968185526	8.44157316097852	11.4480725173097	12.8178464258491	10.5128055247395	11.8965553198711	13.8728789736863	14.3409096823338	10.6663984791964	10.2909733480179	9.76084607877257	8.96828360750717	13.8820792135779	13.6553622125545	14.2629533271495	10.4741638922904	13.7755523907862	9.17992786002862	16.5958429585483	6.25954259047091	9.86862556721257	9.76653198888107	5.84642896083859	17.8355489951922	0	9.91153160555311	9.36847604977612	16.4176140152375	14.6582310731611	0	17.357668655737	10.573797112299	11.6544333920748	14.7856161546171	12.5156584817815	12.9808039191276	13.1107555374807	8.30503726037107	10.3196885683851	15.6236705417435	0	11.3298680184587	14.323164541666	10.3147406421006	7.29487776873124	7.82612302939609	11.4620674025179	29.958158379987	13.0147015468839	18.8358207401302	17.4085245221357	13.694215354484	29.6686605940867	9.76271129590532
1226	Chr1	4980384	4980862	5.53113585998677	2.42552312440833	2.93691729686533	4.42392541095196	6.13353991154311	5.06821393204086	3.55871767291974	5.27594424724774	6.05728030679291	4.29142060431786	5.75755487699077	6.33259527228926	4.8401014596595	5.02529029087501	4.85791355686577	5.05217411994562	6.29347510763843	6.04396762336207	6.32310959648186	4.22899501173282	4.68636025620449	4.28667406909672	3.65234050841527	5.68621275840199	3.95007919695443	4.70343168610039	0	5.55024448070609	5.78007935349252	6.7701901630099	5.02259011266683	4.94793069350714	4.41770338330806	3.9701365728195	2.93420460075606	4.1657301802013	3.40708297577378	4.02795556109329	4.82539897540401	5.01057752830113	5.71389316392095	5.11587088760848	5.40987345076182	4.86435137630786	3.61217315224144	6.02810320982709	5.78458118819521	3.90184325629305	5.677626637173	4.87687426348605	4.7634627386349	5.68552724451381	6.24320053018161	5.32326350093478	6.36733524152749	5.76332295197776	5.51690314645696	5.70323458816298	6.21314142945011	4.83136454552005	5.39782012541396	5.35296757938318	4.16342701750453	4.23650517624323	4.12922422524939	5.3374955729491	5.18746864454889	6.48935314515622	2.06336598000508	6.09295315419981	4.01720234417449	6.35662794064122	2.93107426045103	2.40628578082379	3.93304912071574	4.2030748049314	5.27507642326916	3.48978907481704	4.81353923892665	5.76586427349565	4.83472768329195	4.6143075005749	5.52113191341355	5.56196019721343	5.66560486334579	5.36542910458927	4.67024515114613	6.04641351697836	5.23328364809521	5.57571009661025	5.22037957262388	4.13418690948672	4.331917137273	5.59977665022368	5.07701575138309	5.20086598660474	6.08401559842048	6.44946898235404	5.24375113782781	7.33550894029942	5.25434306729709	6.51610216049182	5.39146672688736	5.92772836719063	4.08972703592094	3.18549930602963	5.09342209456577	6.01943064197332	5.5815410775679	4.75862212794844	5.57851217989504	4.90950061197013	2.79898399808699	4.72432584304026	4.72722590362079	3.10900498393582	6.12266375795357	6.50255343454978	6.43572284273818	6.38989872674317	4.4933132261792	1.66907779273248	6.27950814647774	6.63890880807521	2.74128487978127	0.361723406995595	1.55904772289029	2.90346146433361	0	8.87908039664133	5.6880033159355	6.42428374509295	5.1734933199392	1.44807912327321	5.93053679071015	3.52459903743301	2.67736983331447	4.28273019650978	5.43132349209385	0	3.71059118985302	3.02001354922584	5.56567473351106	4.40103395542071	11.517393949893	4.8556577221966	3.79142590808805	5.02165004944372	1.18295315168615	0	4.55111499805859	1.51049538050354	0	5.96662644563131	5.65211835134276	7.55542916109464	0	4.46967505113738
1227	Chr1	4982884	4983709	12.1230375013409	7.27656937322499	7.34229324216333	9.90574602887069	8.68918154135275	8.63473484718073	7.36286415086842	8.19800567649265	10.0954671779882	5.66467519769958	7.97199906044876	9.95122114216884	9.51330286898592	7.77723497397323	9.36525603230824	8.32122796226337	9.50812786046094	8.73427028498055	9.50617157022103	10.1099411999238	8.98678496189802	8.63206970078381	9.90190093392586	10.3556854871559	10.7671513594403	8.41972338869822	0	9.74912508784895	8.23661307872684	10.2358827464554	12.5072342021311	8.63924406802833	9.95631658029131	8.39142502891395	7.47748914386222	8.80483878997092	10.3311548297656	10.3487473646551	8.98345553931597	7.86142336336901	8.61926256930448	14.1808350919674	10.208954737728	5.6750766056925	9.36489335766299	8.95919926598155	9.85285806780502	9.18080766186601	5.99305033923817	6.84335582134333	10.4796180249968	8.29418092140838	8.99755370526173	8.94527784177701	8.96453777425581	10.9643704940065	9.60808974944751	10.735500401248	8.19005006609333	10.3784868014875	8.73932782209879	9.44344280513826	10.2003961928861	13.6304949148695	11.5028389131947	9.97603339229773	11.671804450235	8.29651478051618	10.574750647526	9.84888318076134	8.68584290632323	10.1204208002314	11.2357846650623	6.90836885462315	8.29627548900977	9.02260058125274	6.91813301412348	9.1524656867843	10.1529273022739	10.4183202734887	7.28432304282654	7.56443852553262	10.3448576903959	8.57196218629363	9.69690063149569	9.36096141651745	7.00536772671919	7.36085123806061	10.7936475241964	8.68524072741212	9.59628597908802	9.03752487190121	8.76949079008924	7.64847542469575	7.25287964483299	10.0833116066827	8.84210266970443	9.67420347353106	9.96312716187284	9.35019097319855	8.32371178977756	10.2266603352163	9.49470689071314	10.2202213227425	8.2354777298682	7.96374826507407	8.97412464280636	10.1268068447316	8.12845787995325	9.18678438590047	9.39538893456006	9.04381691678709	7.41352518412229	8.3499712574665	9.8921579094287	8.2508209189066	9.63864888628334	9.83511206975654	10.0884304021301	9.68366095702316	9.81434204665458	6.25904172274679	8.97072592353963	10.4325709841182	9.86862556721257	8.31963836089869	0	4.14780209190516	0	7.64013894594719	8.03012232837953	3.56904652505164	6.32315850214792	2.89615824654642	5.35194783551892	12.0251025983008	5.66972435290124	6.9339441276825	5.78554024157823	16.3805382788991	10.8844008235689	8.30503726037107	9.50802766974807	8.36196451529935	12.6691333448823	9.06389441476699	6.45946636192779	12.3505447161994	5.52044804120202	0	8.42799073714553	12.3357122741123	12.448844957889	8.54046530453109	8.25209279296043	9.05077451589463	22.8872524582955	8.70410404695173
1228	Chr1	4987194	4987989	7.27382250080452	12.7339964031437	4.11168421561146	7.98230019802201	10.2225665192385	7.88388833873023	9.44900899361447	7.71099543828517	10.8855472180047	12.3592913404354	9.07922115217775	7.01108762289168	9.68020291931901	8.25583404929466	8.31354278803833	8.32122796226337	8.05927028172403	7.33383876249422	10.1083724841717	6.8060388470075	10.0343243132849	9.80650095259113	11.2816740148827	7.64437874142785	9.42922130885896	7.78098575231422	7.86911806693354	8.88039116912974	8.59786803832012	11.0418577658614	13.1966093156344	10.2100157167608	12.4618796932123	10.0155718087037	9.46517613147116	11.8344607392082	7.91322497599071	9.54315625243641	8.7267853810498	9.15726237930896	11.2340950341497	9.24446844602936	6.89322584855135	6.97223697270793	9.43178545307487	8.07434007921794	8.64508836917086	6.8856057463995	8.75300773230838	7.70860770680053	7.4098309267654	7.15707547250562	8.99755370526173	7.73793972816293	10.6401523114999	11.6672147564428	9.42212672203885	7.38065652585798	8.37832707910697	8.58909252536898	8.16098995151872	8.38294922809065	10.4085675437613	6.81524745743476	8.70086533177549	9.97603339229773	7.78120296682333	8.37865849121436	13.6697996175336	9.34809251055314	10.9658766692331	10.2040606415556	10.8170597707122	9.54752100133311	8.48063716654332	9.63905155264268	9.08004958103707	6.65035276521737	5.33938806334721	6.64068505981913	9.60499233080667	7.11057221400067	6.3347724059166	7.59043979855009	7.51782183790115	8.90432915229709	9.88535223659264	7.97425550789899	8.23151907148309	10.1863934457303	10.5175294330805	9.13366875351718	12.3618123185595	8.60453485278272	9.28368594538622	9.65875111798024	10.3022664133253	12.4382616088257	5.99285844323178	6.87058231732269	7.90752620028868	9.95515607852916	6.87054166966177	5.72332394073578	7.50717017552612	7.00809847326518	7.13079093239208	9.27700487174711	7.64075040715606	6.80747332192625	8.66137417404756	8.46242868642221	8.77519307508353	8.0203671288823	6.08411482040084	6.93547265647221	8.42624022134204	9.10357480836969	8.92884070073585	6.71927494977117	6.79909238171853	8.34538896366239	8.07365333118567	7.3976412432838	3.83779883169378	6.87274473291631	7.0157147530063	9.12516460219136	2.55562276252357	4.95576580277656	10.0376529104744	11.7778535326704	9.1973214576697	8.68847473963926	7.52165641748604	7.87851549543849	9.29204824503259	11.7265231571101	9.32770773642204	7.10853547952226	12.1212645535199	0	8.92826988500733	5.72134414204692	12.6691333448823	11.8154337906784	5.61692727124155	9.90757982728085	5.52044804120202	20.6325061684079	9.94502906983173	8.3077245927695	4.52685271195962	10.1783627601946	8.13905042593358	13.1432986448209	0	7.88074285332116
1229	Chr1	4988883	4989068	2.34883851588479	2.62765005144236	1.46845864843267	2.88516874627302	1.66116705937626	2.15868371179518	3.31328886789079	3.00322980227949	2.54581346227528	1.88822506589986	1.88227755593929	4.74944645421695	2.42005072982975	2.67217817054465	1.6026106579351	1.84255762021546	2.89771515747381	2.06379382261144	2.62387541078499	3.03959016468296	2.37074695313874	3.34712906765086	3.1653617739599	2.37239340251209	3.95007919695443	3.01948700836074	3.14764722677342	2.94404272454845	2.09527876564104	2.49852256015841	3.34839340844455	3.37715904477471	2.76930659849162	1.98506828640975	4.25932925916202	4.26040586611496	2.41792985377494	3.84204991981206	3.43938012076669	1.81417462231593	2.22744987746071	2.06429877921044	2.70493672538091	1.45930541289236	3.27771267518205	2.65457756029083	1.970571613561	1.60664134082655	2.68110146755392	2.91039270562877	2.1170945505044	2.47487656525895	2.14227469172898	2.3049182168996	2.0945181715551	1.40568852487263	2.78944541112992	1.92903522834924	2.91829370171142	4.41383921442573	3.21298816988926	2.87848256627209	1.24902810525136	2.02615464950763	1.91713981886579	3.68541360989343	2.44963797103697	2.79288616373812	7.73762242501904	2.92127890954786	2.28003376290985	3.01103428767215	2.23319943653412	3.72586185417878	3.13414851807036	2.57788588035793	1.29714994014815	3.62147922858372	2.46744448381954	2.98234358973913	2.19174321642568	2.72319786919174	2.20845276536542	1.89760994963752	2.61489455231344	3.25350488257009	4.82591998951767	2.36598789794805	2.94372205205355	2.3589542716428	2.53341949847924	3.65346750140687	3.48666501292705	1.84382889702487	3.33632463662317	3.18420366526821	2.43360623936819	9.21352711764863	2.17241118567152	4.02936406579827	3.53757751065546	2.62454114797587	1.90848379712827	3.98588631586956	1.90480437289469	2.5483994448237	2.6194742200624	1.2747029594767	2.70948595998442	2.70977093397064	2.42224870969127	2.13175684467124	2.8746322142515	2.60021034771983	2.40738356202911	3.1687935413192	2.36419689663554	2.68230329175178	2.31917940278853	2.37150880580159	1.89192135839124	3.75542503364807	4.03682666559283	3.03492974083438	3.28954185573752	0.72344681399119	1.16928579216772	4.14780209190516	3.40749701669809	3.71682435208242	3.01129587314232	0.713809305010328	2.29933036441742	5.06827693145623	0.433941716393426	1.03664677571559	2.20489280390604	2.03939533167132	3.0698784955313	4.3269346397092	3.46321844386282	6.04002709845169	2.78283736675553	1.76041358216828	2.3034787899786	4.04638143516383	2.94888681740182	5.29309059265689	5.52044804120202	3.5573286497255	3.37119629485821	2.51749230083924	0	2.10586815728164	3.84344047891308	2.51847638703155	8.47676016973906	2.11721449790718
1230	Chr1	4990939	4993142	50.2348366461812	41.4360200419756	69.8986316653949	42.123463695586	46.0015493365734	4.88050230492824	4.1722896854921	9.82137313718426	12.4657072980376	5.14970472518144	9.74355440721515	60.6119833204829	34.715210469282	31.3881226898304	30.7500919991297	8.73728936037654	8.69314547242143	10.1715552685849	37.2074136119511	33.8980381409209	40.0270299529936	39.2260038103645	44.3150648354387	13.4435626142352	12.9333238222863	13.8780268268888	32.1060017130889	29.3921642500001	10.4763938282052	4.27166760285148	2.85598261308506	5.96893226518321	31.8470258826536	34.7386950121707	28.9634389623018	29.9175167487184	30.7736526844083	14.8104827554046	14.2708607995991	36.1971031785892	37.1887283889092	36.798369542447	28.5327196515986	30.6454136707395	12.7094981282569	13.6047099964905	11.823429681366	27.0833826025047	29.0189805899953	31.5423641880307	8.68008765706804	13.9797081659222	14.6286757520922	8.89039883661273	11.2266173995353	4.35763442710514	40.5399399750882	47.8065252243074	41.5150813695076	38.0544516054542	37.1421432439198	38.1272690795689	2.28988485962749	1.84195877227967	0	44.4155881606122	51.4423973917764	43.7004540914317	45.1361308126111	45.6554161006479	10.857303632904	13.8842136598216	12.4919593481127	30.1950054432405	33.2465558485502	33.456475447254	2.42134655494322	7.11126830340075	12.4181222382394	37.1003542563548	30.9422571730685	35.6285054552587	35.974533204242	35.8582845655642	37.6980631291855	12.55738726606	13.465873519138	10.4278725872525	11.9384283222172	6.21906126160374	13.0509489315597	37.0153944221486	36.7684674090489	34.2132695336837	39.0204924892015	9.34033075145341	10.8701078691779	0	36.5564365037139	12.9146284160201	11.8092661017469	7.51161776834473	32.8736334055345	32.9091126592307	29.0202548576308	36.6332420193407	33.8106209515461	33.9212620882967	11.8133587855321	10.5086238658861	4.11048265887003	32.2347474391197	36.9163294882824	32.7772994536514	37.0737068552483	29.1170274457066	13.2758748811072	5.93358000902667	8.63894327538728	28.3922304250135	32.9903786869473	55.4968366083548	61.0009362800695	54.2493691174146	55.3739545715816	22.7885746407225	21.0471442590189	40.2336802914801	0	30.1475753002241	35.8009620473587	35.3335605980112	29.8912947374265	43.4423736981963	0	0	1.57492343136146	28.6535044099821	29.3999902072037	0	0	0	12.7546712642962	31.247341083487	21.307178807302	25.4112754128289	24.7144799934628	46.4163328894527	26.2221281957096	39.8420808769256	36.5774797992116	40.0281275833439	11.3171317798991	38.8415682343058	6.10428781945018	24.4764423864629	0	6.46926652138305
1231	Chr1	4994372	4994855	6.36459468820395	3.63828468661249	4.11168421561146	6.05885436717333	2.55564162980963	7.60232089806129	7.85372176092631	7.71099543828517	5.70613362234115	4.46307742849058	3.98599953022438	9.49889290843389	7.59395229015543	6.1819047229018	6.10995313337757	4.33892600889447	4.1654655388686	4.23814802857706	3.78526288768982	4.75761938819942	5.07229580671545	5.28494063313294	5.60025544623675	5.46027052959132	5.79769688585247	7.08418105807713	0.944294168032025	4.72977355747127	4.62406348279401	4.51346010867326	4.33321499916354	5.34062360569024	6.8573306248364	7.12819975574411	6.5309715307151	6.05924389847461	7.69341317110208	5.70110633262435	6.26275186169456	4.40585265419582	5.03597363599812	3.32082847090375	0.523536140396305	4.21577119280015	5.88650439624531	5.97279951065437	7.75515280175621	2.06568172391985	4.57364367994492	5.58480762431467	5.8220100138871	6.08685857942067	6.79407116519763	7.18914967652017	7.54026541759835	5.34161639451598	5.26895244324541	7.54839871962748	6.49555694897057	6.26287996641488	7.96821066132536	5.85796452083443	13.7393091577649	7.92042272080256	6.78372551290971	6.35416139636798	5.18746864454889	5.3393411953817	4.64257345501142	8.179580946734	7.16582039771666	8.78218333904379	8.23492292221957	5.35592641538199	6.08393535860716	5.99638672170213	4.66973978453335	5.66267661196727	4.85398914849747	3.85716437606261	5.28596893373253	4.68995188583023	4.82372577698236	4.05695920267332	5.12083516494716	5.30835007156173	7.00536772671919	6.22167187978932	6.86868478812496	7.72021397992188	6.98609619277608	3.84575526463881	8.34686472791627	4.71200718128578	4.71437176914144	4.35174500919989	5.5161741425679	3.68541084705945	3.14625068269669	6.14736312602557	5.77457505415818	5.88259222822178	4.62807320803606	5.72332394073578	5.21020019644723	8.76012309158148	5.09342209456577	4.81554451357865	7.04466349595949	7.20402516592195	4.33068708702378	4.39271107386802	3.40416972740309	5.82300627165427	3.85181369924657	5.14181593497078	5.45583899223586	5.20204274763982	4.58037932050735	4.87476810081438	3.54735254698358	0.834538896366238	1.79414518470793	9.48415544010744	3.83779883169378	0	0	4.9773625102862	0.851874254174523	1.85841217604121	4.01506116418976	0.713809305010328	5.74832591104356	5.79231649309284	1.15717791038247	0	5.03975498035666	0.713788366084964	3.18795074535943	4.63600139968843	3.46321844386282	12.8350575842098	6.49328718909624	0.440103395542071	1.1517393949893	1.61855257406553	6.03819681658467	6.243132493903	5.52044804120202	3.5573286497255	5.39391407177314	3.02099076100709	2.26342635597981	5.26467039320409	5.99124545242333	6.53229812886308	2.54302805092172	4.23442899581436
1232	Chr1	4995904	4996437	5.75844281313691	4.64891932178263	4.405375945298	5.6741652010036	0.766692488942889	5.63134881337873	5.27671930812237	6.89931170793936	8.95424045351996	7.20958661525401	5.53611045864497	9.04656467469895	8.92915269282012	6.70038705450001	5.90962680113568	6.41923299946032	3.93908154219096	5.49116570659115	6.45215264947129	6.2774144705409	6.11983515810233	7.22275219861502	6.81770228237518	6.17575425415846	7.64531457475051	6.38737636384003	0	4.53672157553367	6.57484026459774	6.36720265330693	6.20437602152962	8.24655115584522	8.04417630990423	7.66958201567404	6.43631976940039	5.58586546890628	5.60520102466008	8.3657538576553	9.24012569758214	3.97390631554917	3.09906069907577	5.02611876677325	1.57060842118892	1.1350153211385	6.08718068248094	5.30915512058166	6.35668262439034	2.7542422985598	5.36220293510784	4.71955573885747	4.86931746616012	6.62196702596314	6.12078483351138	5.0488684751134	7.87538832504716	3.93592786964335	4.40112498200499	6.87742994454948	2.3534626626705	5.48747578009685	7.00431421035859	5.8074648266893	7.49416863150815	3.13132991287543	5.75141945659736	6.16353655447694	7.34891391311092	4.9286226418908	4.12673196001016	8.51344139353947	6.51438217974242	7.10938651255925	7.60683558069435	4.11397246398906	6.75992817623018	5.60409973990853	4.41030979650372	5.00422584313386	4.65173960064341	4.77174974358261	4.25456036129692	7.4887941402773	6.04418651573693	5.10391641626644	5.99246668238497	5.19419200550663	7.16104256509073	7.44848041946609	6.48709118878469	6.4335116499349	6.98609619277608	5.19176960726239	5.38848229270544	4.98516701788205	4.8594293620381	4.98858574225353	6.73297726225199	1.84270542352973	3.14625068269669	4.08102257946235	4.83815747780821	3.98206243141167	4.53264901817964	3.57707746295986	5.99453140881563	5.57462378555185	4.12324645750563	4.39064352708642	6.34019714636354	4.56034620595059	3.22966494625502	3.81132284350313	4.08500367288371	5.12717533353206	4.11443736055884	4.30477613160344	5.45583899223586	6.90896302420914	4.75431777571649	4.34776614396958	3.84296525923221	0	0	1.51746487041719	3.83779883169378	2.53206384896917	0	0	7.66686828757071	0.825960967129426	5.0188264552372	4.9966651350723	7.47282368435663	5.79231649309284	1.15717791038247	2.69528161686053	5.03975498035666	2.34530463142202	3.42409524501569	0	0	6.79503048575815	7.76875431552586	0	1.1517393949893	4.69380246479005	4.21269545343116	7.3288946667557	4.53465374813023	4.9802601096157	5.73103370125896	1.76224461058747	0	6.66858249805852	7.68688095782615	8.02764348366306	0	4.58729807879889
1233	Chr1	4997777	4998170	5.00075296930311	3.84041161364652	1.7621503781192	4.23158082786709	2.81120579279059	3.75423254225249	5.39943371063684	4.70776563600568	5.17941359566351	5.49301837352686	3.98599953022438	3.61862586987958	5.50770166099185	5.18482331598215	3.65595556341445	5.11161146253322	4.07491194019754	4.23814802857706	2.96799021875679	4.62546329408277	4.41069200583952	4.99133282018111	3.49001426359682	4.02930308045704	4.0775011065336	4.41309639683493	1.25905889070937	3.95756562972086	3.61254959593282	6.52839765718812	5.21955443081063	5.96893226518321	4.15395989773743	3.9701365728195	4.82723982705029	2.36689214784165	4.06651839043967	4.52370393784323	4.97940107036371	2.67806729960922	3.87382587384471	4.39785392092659	1.74512046798768	1.94574055052314	2.14054705318011	4.03717003960897	3.30547496468298	2.63948220278648	3.785084424782	4.01162237802885	1.27025673030264	3.61198201416171	5.08025141181445	4.11592538732071	2.59720253272832	3.65479016466883	4.52510033361076	4.86452361931549	5.64831039040919	4.17525331094325	5.07652130842503	4.24197430819045	4.37159836837975	4.4207010534712	5.01405798780283	2.79583101440191	4.32289053712407	2.21788018885086	4.38465270751079	2.25355801593692	6.40580914341338	4.34927174885978	4.32682390828486	5.27830429341993	5.59230421851769	3.97891081533506	3.19963651903211	4.87253568936718	3.76184159008554	3.89692895725913	2.70744750264349	4.16044118904294	4.3587883526949	4.51500298362031	4.79397334590798	4.62340167523118	6.46050579241881	3.94331316324675	5.28779701942953	2.68062985413954	4.83652813346036	5.76863289695822	2.74706940412434	2.59501844766463	3.91655500820981	2.54736293221457	4.05601039894699	1.38202906764729	3.22116141323708	3.40946190182931	4.94220387518043	3.52955533693307	3.38755873990268	3.67927967618729	4.42586898407883	5.09679888964741	3.15307082044548	3.04512373652768	3.95584950157725	3.63505856996062	3.89027823071628	4.13431630481695	4.23630010521274	3.22279592393444	3.06394271530977	4.18519901683668	2.90978079585912	3.16999479934302	2.55109734306738	4.01838992094158	4.90717102332729	3.75542503364807	0.448536296176982	4.74207772005372	1.09651395191251	4.34068088394714	3.11809544578058	3.31824167352413	2.55562276252357	0.412980483564713	4.68423802488806	4.9966651350723	6.03574220659574	0	2.60365029836055	1.65863484114494	1.88990811763375	1.63151626533706	1.53493924776565	5.87226843960535	3.71059118985302	6.04002709845169	3.942352936237	0	0.57586969749465	3.07524989072451	3.93184908986909	2.57868516052515	3.15454173782973	0.711465729945099	3.53975610960112	3.27273999109101	0	4.21173631456328	4.63473704810106	4.80084561277889	0	4.46967505113738
1234	Chr1	4998359	4999036	11.5168856262738	13.5425041112798	15.5656616733863	8.46316165573418	13.2893364750101	8.63473484718073	12.1487258489329	9.49669964504594	8.95424045351996	13.5608891096444	12.9544984732292	16.7361446481931	10.0140030199852	9.69163127525895	8.96460336782446	6.95416908274868	8.10454708105956	8.77112374609861	7.78559753036202	9.77955096463214	11.2472646148908	11.5094262677117	10.1453903011535	9.64020176258881	9.7477760828069	10.0456010085848	5.98052973086949	10.0869660562398	8.01986010297087	10.316480248396	10.8330374979089	11.3880944533101	7.58262521015563	9.38395917211883	9.93843493804472	4.73378429568329	9.01228400043386	10.9684328355925	9.49679585584831	5.35613459921845	5.52020187022871	8.16744299600653	6.71871380175258	4.05362614692322	8.56218821272045	10.1205769486088	9.97999172029283	7.8036865125861	7.33360107301513	8.02324475605769	8.15081401944194	9.09684359122209	8.69151446358616	9.00015684694129	10.4725908577755	7.59071803431218	10.6618802380966	12.1613090482887	9.60212766369562	9.18555728407516	10.3458219070434	9.74644097000901	6.66148322800724	11.051752633678	8.70086533177549	8.06978497338733	12.9686716113722	9.0358081767998	11.0905921425273	8.9307669520463	9.98871934227171	10.705899689501	12.1430219361543	7.14123522050932	9.58680723174462	9.91925653963811	7.69642297821237	8.55985999483424	7.64503290888351	8.39032663246608	8.76697286570274	6.42977274670273	9.64745155396472	7.85217910194837	11.0043479076524	7.99106462385636	9.65183997903533	8.50003059633189	9.92143358284717	9.86471786323352	11.5923134627383	7.30693500281374	10.7769645854109	8.94598464852807	10.0089739098695	8.27892952969735	10.6267472452411	11.9775852529432	7.41616232349933	8.00706961793246	8.0115725976609	8.41663195730193	7.34766261894384	6.43873943332775	7.95535943973663	10.5121477098978	7.2278084960981	8.99373754741896	8.39940647595169	7.4023010879198	8.5879726979963	9.68980383941474	7.11093231946424	9.19229291940391	6.56559153280666	7.41378111553926	8.8505832540715	11.0543408387346	10.3783278274787	8.30028082030556	10.582935098501	7.92811951547926	7.62511703500869	12.3294020721397	10.4168825431688	9.04308517488988	13.64166757529	9.53994481138188	5.11124552504714	7.02066822060012	8.69929918907782	10.3502349226498	8.90990516211752	0	9.83601223825098	8.0858448505816	5.03975498035666	7.64773249376747	7.32047948934388	13.2898706791068	7.42118237970605	3.02001354922584	7.42089964468142	8.80206791084142	9.78978485740905	9.22574967217354	8.84666045220545	9.90757982728085	10.449419506561	13.5178488689569	7.58519166343098	9.56647074318912	3.96099612296467	10.8803188126218	9.49555883025584	10.8609294190735	5.08605610184344	8.46885799162871
1235	Chr1	5014357	5014969	6.81920859450424	5.05317317585069	5.87383459373066	5.57799290946117	7.15579656346697	4.41122323714668	8.71272257852763	5.19477587421316	6.58400033347056	4.11976378014515	5.53611045864497	3.61862586987958	6.34220191265728	7.5778186925893	7.16166637764748	5.64654754582158	7.24428789368452	7.18642491802197	6.32310959648186	7.40074127053243	8.32518116102209	8.45590501301271	8.0351491185136	7.19249428380649	7.26304884601298	7.14224811593022	3.14764722677342	6.4189783994253	6.86384423227236	5.64182513584158	9.35580511183037	8.40362832071847	8.24198392408221	7.94027314563901	6.43631976940039	4.92313566751062	5.93491873199303	6.25882325646804	8.31611312782393	4.57863118965448	6.48865833868989	5.02611876677325	5.23536140396305	2.75646577990779	6.2209648733047	5.58567361644529	5.7210143619513	7.45940622526613	8.67415180679209	8.18056328068627	8.15081401944194	5.88619291196724	6.97769471020297	6.69523863004169	8.96453777425581	8.15299344426123	7.37653342054357	10.3161449168242	7.34280350753195	9.00661785646331	8.16098995151872	7.01945748617229	5.20428377188066	6.26265982575086	8.25844845049877	7.49791044771422	7.9252993180608	7.63936509493074	3.09504897000762	7.01106938291485	9.77157326961363	8.86582318036801	7.1881106863442	4.50208307379935	6.14538925111834	7.39741165667926	6.83165635144694	6.91373307275073	7.88773236630838	6.00445176067478	7.02647089971763	5.44639573838349	7.96205339092269	6.21630845570912	5.44769698398634	6.22161460000245	5.60429418137536	7.18559287524964	7.74089872947416	6.21906126160374	6.75578532927796	8.94138099028524	6.76201699476761	6.41925616001251	8.19575399866127	6.36840733053642	7.54417934204139	6.91014533823647	7.56598378458013	7.80043556327614	6.08671424627484	5.43008513374318	6.91825376458998	5.31451508782608	6.72283896315772	4.93752392434592	6.45166798644998	8.78128705417284	8.18264759915294	7.4023010879198	5.65191365594629	6.45986922627649	5.37102334768043	6.70195061454548	6.95952702477506	5.85927862357135	5.33459812574172	7.80306412145974	7.65329202920215	6.19227299292637	6.85821492416826	5.00723337819743	7.1765807388317	8.1563736784924	9.32036859125632	2.17034044197357	1.94880965361286	1.65912083676207	0	5.98821701168834	6.35718017663379	7.13809305010328	3.16157925107396	4.34423736981963	5.64124231311453	5.80522194400731	7.71712481367113	6.83197436109894	6.13975699106261	7.10853547952226	5.44220041178444	0	7.65280275857771	0	9.2139151599144	6.15049978144903	8.42539090686233	10.3147406421006	2.76022402060101	0	4.55111499805859	4.53148614151063	1.13171317798991	6.08361912103584	7.00862675566502	8.57856019332621	0	5.99877441073701
1236	Chr1	5016509	5018892	29.2468279719848	35.1700853039208	30.2502481577129	32.9870959990548	30.0287891502632	33.0372463718219	40.3730384272618	36.3634311194921	41.8742421208728	46.3473425266329	36.2061623995381	37.5432434000006	28.122658481125	28.5962947504554	30.2993577515855	30.0752953493233	32.4634651235738	30.2935450390465	23.3567925910861	30.9906040703545	35.2855360467162	38.1102941211475	36.2799157169251	36.8285832961401	38.8636824216484	36.2338441003289	21.0892364193819	26.3998585299672	34.0302171936872	40.298750970297	39.1958993106157	41.0756786143529	30.1326932264445	34.8289253888256	27.7329660652105	22.7221646192798	29.6745936599652	32.2856130358401	33.2644525112957	25.2256661769643	28.0852375853742	26.925636250571	28.4454636281993	25.7810622944317	31.2386085573473	29.2003531631991	32.228380905659	22.1486984842517	27.1264383776043	27.0587862361161	37.7901377265036	35.5178231392568	32.0729125275996	33.8603461863584	32.5069220225351	34.7205065643539	32.3575667691071	34.2194075289779	30.0301835756755	24.3954086310827	27.3746592074565	27.0678360617867	45.3813544907994	53.2326085188823	41.8821314275295	30.4999747025663	36.1681841606047	38.1146817639555	41.0093988526009	36.7246491486016	44.1892257859194	43.3254378059493	40.2673773400059	30.893604540899	32.8778324934831	29.9258926111116	38.1362082403557	38.6510601305208	31.8745287418	28.7895567862817	25.0761209173409	26.4755348393642	25.629675513846	28.7258885479611	28.0011624976898	29.6810971743236	35.2603508911533	31.897022031596	33.7437768559472	34.6337377154829	36.4658867205345	29.035452248023	28.2102896500461	24.8575451302612	27.8510578361587	35.3446606844771	32.4480831915759	28.1012577088283	26.8929522640026	30.0135964388307	29.2370376615937	32.942516478042	25.144274027165	20.4404426454849	29.3003731477624	34.8812174010244	27.4559705288022	25.9189601760263	32.3512623622139	33.2442629216398	30.8286199415252	29.8445958253974	23.4509470109991	27.3937653534427	25.0805596553214	26.1873881339209	32.5531726536739	34.1384055313863	34.3238551612703	26.5477235760567	27.9058400362709	29.6261308210015	41.7138755444593	37.7469386516276	30.154133677594	21.3416810127401	25.7242874276898	40.2336802914801	0	28.0826728824005	17.3985983781556	19.2728512352789	16.095312550922	26.7894637805544	26.470444699999	43.7464939351979	25.3562672449194	29.5712323092342	28.1011954590943	26.5797413582137	45.5165852621971	28.6901287176455	36.29283732477	19.5846011016222	18.4278303198288	26.2205516998616	24.0123640845576	38.0016760498444	18.1386149925209	21.343971898353	25.6210918409224	36.0001399020012	1.69756976698486	30.5350882805838	36.1735574485937	39.8234078699364	0	24.4655897535941
1237	Chr1	5022222	5022764	6.5919016413541	12.1276156220417	4.405375945298	4.90478686866413	7.53914280793841	7.32075345739235	6.74929213829605	7.30515357311226	9.56874715131054	8.75449803280844	6.97549917789266	7.01108762289168	6.50910196299037	5.6235391350268	6.61076896398228	8.26179061967578	7.47067189036216	7.62866645143871	5.33377952356293	7.73113150582405	6.4506370585403	8.16229720006088	6.73653915996595	8.54814765667054	7.26304884601298	8.30358927299204	10.3872358483523	6.5155043903941	5.85233034541117	10.9612602639208	10.5375910206932	8.56070548559171	6.19797191090982	9.11326804215386	5.30049863362385	4.1657301802013	4.39623609777261	6.32079180356178	7.34076652641248	7.86142336336901	5.90758445761318	7.53917815015987	5.23536140396305	5.02649642218479	7.09056211365912	8.73798446929065	8.32725423795134	6.54132545907953	5.12563515855896	5.42748909968609	7.09226674418974	6.42130135850971	6.97769471020297	8.01233475398431	7.54026541759835	8.9964065591848	6.19876758028871	6.62581665389523	7.71935753355923	7.03828415273292	4.94800178162946	4.64597186135144	13.7393091577649	9.20979386139833	8.8483376255344	5.84582848465854	5.47566134702382	7.3929339628362	9.02722616252221	6.92760427121349	9.66300023328459	9.7858614349345	7.2578981687359	6.28739187892668	7.62028267138675	6.1084687165003	5.44802974862224	9.41584599431766	5.82478697819696	5.24892471794087	5.86613625572757	4.23608557429827	5.17242884519795	5.10391641626644	7.19096001886197	7.99106462385636	8.17292901450573	6.48455942400577	7.08673827346226	8.25633995074979	8.90535338859368	7.78765441089359	7.50161260357032	6.89728587405599	5.72977491941806	7.6420887966437	7.05745809416775	11.9775852529432	5.16884040728741	6.97389934465085	5.15029666992486	4.43456952589026	4.15095225875399	2.55505533068562	5.65838946065774	4.77824895904444	5.77254504050788	4.74472768249661	6.44857658476291	6.60919739992839	5.28490627569003	5.62008622686055	6.8839876709707	5.09055265257826	5.51509688755759	5.97885573833811	5.39521855898879	9.26613864423344	7.53733305906273	5.13826907923678	4.55243576862893	7.92811951547926	11.6619437006015	9.29447233130529	5.48256975956254	0	3.89761930722572	3.73302188271465	0	0.825960967129426	7.36094546768123	5.35356978757746	6.61057479770009	2.17211868490981	7.95559813387947	12.4397613085871	8.34709418621572	7.34182319401677	5.07710674260947	11.7445368792107	7.42118237970605	3.02001354922584	7.07304497383697	8.80206791084142	1.1517393949893	3.72267092035073	3.22973318096389	9.09325819764133	7.09771891011688	7.82612302939609	4.7196748128015	5.28673383176241	3.39513953396972	4.79669969158595	5.5390759843159	7.16191722562096	14.4104922885564	9.5274652405823
1238	Chr1	5027078	5027806	7.50112945395466	12.1276156220417	6.46121805310373	8.75167853036148	12.3948619045767	9.38558135563122	12.0260114464184	10.3083833753917	7.98858707127761	11.3293503953992	11.2936653356357	10.6297134927713	7.67740231532197	6.7402703107768	7.36199270988936	10.0449108973036	7.01790389700688	7.9234941403832	7.14038226541489	8.59014611758228	9.20731956219	11.3332615799406	7.87282287369515	8.69877580921099	8.60097889659432	9.11652808293532	7.86911806693354	7.23944932266011	6.86384423227236	9.67170023287128	8.86339431647088	8.79632123290157	9.89038070889865	9.5644199254288	8.04539971175049	5.58586546890628	7.36369546376913	9.41921915824893	6.16008379838809	7.60225556018102	8.81295386299672	7.00066542514845	7.15499391874951	8.10725229384643	9.16421707142736	8.35085857508157	8.00942010673182	5.9675249802129	9.69927883850388	8.33788180531486	8.4683782020176	9.23062070285771	8.8751380085915	8.45136679529852	8.5456341399448	10.9643704940065	7.81044715116378	10.400016013709	8.56660409212061	7.69439538730971	5.97615799599402	7.06995718031741	12.906623754264	12.8937114059577	12.3876726757482	9.40415886662461	9.36626283043549	8.6250896233089	9.54306765752348	11.1843249679832	7.49153950670378	8.44762397374688	9.97960998201186	7.29647946443343	9.52535333923344	9.86321554223902	8.38823627962472	8.23063461041754	7.80683254716676	8.50962037605565	8.25126857948493	6.42977274670273	7.7877018568149	8.89913631554148	7.19096001886197	7.19195816147073	8.09509159531996	8.41240141492641	8.61311267082337	11.1514201932205	7.3699476319396	6.53778394988598	9.19211685226222	7.03386579235413	7.25287964483299	8.38506965187295	8.35538142183079	9.67420347353106	7.04160867079735	8.11038664526062	7.12717821999704	8.50713337619765	6.20257234066688	10.833434602107	7.61921749157874	10.1935977792948	8.87710707910035	7.93148508118837	7.64075040715606	8.12931280191193	7.4135490811763	7.88104045605732	8.47260021042547	7.83725372411329	9.71707546855386	8.13124380413984	8.91120368731856	8.37203754698284	9.04479967087527	8.95903326636156	7.98154323071306	2.50361668909872	5.83097185030076	10.242887875316	10.9651395191251	0.72344681399119	9.74404826806431	6.63648334704826	3.40749701669809	4.54278531921184	9.70306448012526	10.7071395751549	9.77215404877405	1.44807912327321	6.94306746229481	12.6470906637302	4.56727795094822	7.5457627271839	6.84819049003137	1.85440055987537	5.93694590376484	0	7.42089964468142	6.16144753758899	6.9104363699358	8.57832864254733	7.30200545261402	11.2647825433467	7.88635434457431	10.6719859491765	9.77646925508882	12.8392107342801	3.96099612296467	9.12542868155376	7.00862675566502	8.81466735461042	1.69535203394781	8.58648101929022
1239	Chr1	5036353	5036917	4.84921500053635	8.0850770813611	2.05584210780573	5.48182061791873	4.47237285216685	3.75423254225249	2.82243125783289	2.9220614292449	4.7404802400988	4.80639107683601	3.87527732105148	2.48780528554221	5.42425163582531	4.94552377832144	5.70930046889379	4.75498740700764	5.70487671627656	4.53297571752155	5.3767938745594	6.34349251759922	5.78903325766437	7.16403063602465	5.27560295659984	6.17575425415846	6.30738452416917	5.57443755389675	4.40670611748279	4.68151056198687	4.40731050703804	6.52839765718812	4.92410795359493	4.24108345157754	5.86829255394653	6.58681749581418	7.38283738254751	7.57405487309326	5.38538921977145	7.00244582159295	7.54610265302542	5.70169167013577	4.74543669545977	3.6798369542447	2.61768070198153	4.70220633043093	4.81623086965525	5.03263662471803	5.91171484068301	4.47564373515968	5.04677923304267	3.14637049257164	6.45713837903842	5.95308146778505	6.73286331686252	5.15862648544196	6.4511159683897	7.30958032933765	5.39292779485118	4.19355484423749	2.63587818219096	5.78570815944994	6.55449586657409	5.35296757938318	5.41245512275589	5.89426807129493	9.58569909432894	4.7020794333123	2.01734891732457	5.3393411953817	0.515841495001269	4.3401858084711	5.32007878012298	5.18567016210204	4.25703642589317	5.12306004949582	4.36322636829402	5.09973076331677	4.41030979650372	5.26760615066722	5.33938806334721	7.03833087178434	5.22150589795531	3.63093049225566	4.12631964055118	4.9730467645673	4.24920364750934	4.73755974128627	4.59240773196036	5.25775088432901	5.66939061876981	6.00461087327257	4.99006870912577	4.80719408079851	4.86019971498922	5.3266168136274	4.78690056558977	5.73156659748278	4.05601039894699	2.76405813529459	3.82044725756026	5.0108758254158	4.7861342791221	4.6155723636817	3.91239178411295	4.39469516877926	5.0981528803946	5.09679888964741	5.67552747680186	5.52371282439904	5.52735135836821	5.81609371193699	4.77109594333128	5.68468491912331	4.38759653754176	5.42015678116246	5.60263810799502	4.30477613160344	5.63770029197705	6.33998959868604	6.31976387259875	6.19227299292637	5.55751899027428	2.50361668909872	1.34560888853094	6.25954259047091	2.74128487978127	0.361723406995595	1.55904772289029	6.63648334704826	0	6.60768773703541	0.334588430349147	1.07071395751549	0	3.62019780818302	5.78588955191234	2.69528161686053	1.57492343136146	2.65121393117272	2.83373399587505	3.09066759979229	0.742118237970605	4.53002032383876	4.52211072097774	0.220051697771036	7.48630606743045	5.66493400922937	1.68507818137247	4.07160814819761	4.14033603090151	0	3.37119629485821	7.3007276724338	0	3.6267729375406	4.06952521296679	4.64344083858942	5.08605610184344	5.8811513830755
1240	Chr1	5037125	5037891	4.62190804738621	4.44679239474861	2.34953383749226	4.32775311940952	10.8614769266909	5.63134881337873	8.95815138355658	8.84735266076929	8.51530709795525	0.858284120863573	5.64683266781787	3.16629763614463	6.59255198815691	7.25875264237501	8.21337962191738	5.94373425875955	6.61041270298713	7.70237337367483	4.6885642586158	7.20250712935745	5.95443420788335	8.33846188783197	8.84678034260589	6.13809721602334	5.73398593106288	6.03897401672148	0.629529445354684	5.88808544909689	5.34657340198058	7.41497017853465	7.6816084076081	7.06847241929591	7.58262521015563	8.12073389894898	6.62562329202981	5.77521684073361	6.92407185399187	7.37425710415541	9.29145972923538	7.51586629245169	7.55396045399719	7.71868239183034	6.36968970815505	5.35078651393865	7.35813049530664	6.02810320982709	5.97528166692692	6.08228507598623	5.59877071165671	5.74212614894325	7.19812147171496	7.09018691668781	6.36561622685184	6.85987564553452	8.7131955936692	6.18502950943955	6.7566566625147	5.53549239439348	8.09591155958651	5.24888987661438	6.10467752278959	5.95896390912468	1.24902810525136	5.89426807129493	4.71911340028501	5.78228687069486	3.31421607846179	4.84647893119262	4.12673196001016	5.75909270739434	6.1886630707553	8.44762397374688	8.7932227813531	6.28739187892668	6.63702039120781	7.34137065928018	4.84269310988644	7.63802891846748	4.93488896763909	5.44774762392348	6.51076661349983	7.03492782874534	5.92795215966507	5.75826467476214	6.42828244110388	6.73532589725036	7.31671740346227	7.27322205665512	5.45133713343251	6.11183606743816	7.90733964676853	6.73007171311792	5.91676487042166	5.73635656852182	6.96276445903967	5.94384684183399	5.02945289469426	11.9775852529432	5.69321552107019	5.57911947572068	7.12717821999704	5.79209080932606	4.43722482832323	2.75945975714046	5.71441311868406	6.05244868145629	4.55982549418269	5.24044550007089	6.71952518076136	6.08046160793412	4.62429299122878	4.71570453518184	5.29537513151592	5.60327018593147	6.17165604083826	4.78308459067049	7.15321112315368	8.69716521871033	6.14582541738961	5.07239383463118	5.08453865067647	3.33815558546495	0.897072592353963	0.948415544010744	3.83779883169378	8.31963836089869	6.62595282228373	6.22170313785775	0	5.98821701168834	12.7143603532676	7.13809305010328	8.04765627546099	0	6.798420223497	4.5612458131486	3.4648315489952	5.60833716209614	4.48674549346883	8.03573575945995	7.91592787168645	13.5900609715163	7.53685120162956	5.94139583981796	0.57586969749465	8.41647338514077	6.17861999836571	2.57868516052515	4.53465374813023	3.5573286497255	4.7196748128015	6.54547998218203	0	6.08361912103584	6.78254202161131	6.84710767724202	0	7.17500468735211
1241	Chr1	5040103	5040938	14.8507209391426	13.1382502572118	11.1602857280883	12.6947424836013	15.3338497788578	11.6381208809827	8.46729377349868	10.064878256288	6.58400033347056	6.00798884604501	6.64333255037397	7.91574409036158	10.2643530954848	10.7285959384554	9.66574553067107	9.39110012884009	7.60650228836875	9.39763258510566	8.8609563052739	8.45799002346563	8.93165131182503	9.1605637640971	10.7135321580181	8.88706099988656	8.21871316785679	8.65199162011059	3.14764722677342	9.21823213752054	5.34657340198058	11.2836502716832	10.2421445434775	12.9588661020425	11.0112905225738	12.5420223550434	10.7903007898771	8.61548741814359	13.1887082933178	9.29528206406144	11.4474890586712	10.1075443243316	8.23187998192001	7.80843451266558	6.71871380175258	2.75646577990779	10.3013826934293	10.8395250378542	8.70865519541476	7.8036865125861	9.22614328540613	8.8098373792006	11.538165300249	10.8359460424851	11.2622440936609	10.536768991541	9.55100286229124	13.2134721338027	11.2817569961255	13.3355044046752	13.7442219499957	10.6767191808406	12.0165757553858	12.8269223128616	3.74708431575407	11.4201443881339	7.96350386298096	11.1833240576076	13.9773460700345	8.87152075540344	10.574750647526	9.51502273395587	9.22870808796843	9.28402238698914	10.1191849467952	8.4608112938643	10.6315234044347	9.47092856044542	8.12880629159509	10.9961278395178	10.3147269405571	10.4580848546852	8.76697286570274	9.98505885370306	12.4951932777254	10.4695721359312	7.51782183790115	7.534432359636	8.25076643369149	7.53610960087157	9.92143358284717	7.6129887857563	7.06286648060878	7.21079112119777	9.19211685226222	9.7654641583169	9.86391631697286	10.6140122175607	8.67986225374655	2.76405813529459	8.53982328160529	8.98858137754999	6.08671424627484	8.50713337619765	9.35157060592853	7.15415492591972	9.35595089039449	4.30042406314	9.60473880689546	9.064554378501	9.48320085994546	8.98850846390262	9.32198745850881	11.0463763769328	12.2550110186511	10.3642187099255	11.0739643853339	7.59314678768941	11.0935392842129	11.2981865925302	10.6682252528272	8.82728277715036	10.8194252682999	12.9353528936767	25.118032585911	7.7770074608881	4.93431278360629	10.8517022098679	3.89761930722572	9.95472502057239	4.25937127087262	8.67259015485897	11.7105950622201	7.49499770260844	8.62248886656534	4.34423736981963	9.69136499945317	13.6837374394458	9.29204824503259	6.62803482793181	7.91084073848452	0.927200279937687	2.47372745990202	14.3450643588228	10.0877854544888	1.10025848885518	12.6691333448823	7.60719709810801	11.0934313607021	13.3005866174455	8.28067206180303	11.3834516791216	9.10222999611718	11.5804645838605	0	11.1143041634309	7.91296569187986	9.99520316103145	12.7151402546086	8.58648101929022
1242	Chr1	5041873	5043046	17.729942345711	14.1488848923819	9.39813534996906	17.8880462268927	13.544900637991	12.1073999487643	19.3888755972868	16.5583480990545	13.6947206936188	18.3672801864804	16.3868869575891	21.0332628686751	12.0168036239822	10.4892964007947	10.61729560882	13.4328394247966	13.628316599994	12.6407371634951	12.6462191929637	11.8940484704985	14.9412191697814	14.2106181468686	15.1775038905257	14.1213893006672	14.7172305563947	14.2844962318604	6.61005917622418	12.9827457853038	12.5716725938462	14.2657578434851	16.545002724079	18.6136440374792	12.9893666643536	14.1661691348332	12.5886842548566	10.9823795659852	12.4193669762076	14.2527658315609	14.1168587046394	13.3903364980461	10.9435580936113	11.3087672252398	12.2158432759138	9.24226761498494	14.9838293722608	13.8259247931814	14.0482685999026	11.9350499604258	14.4306343694814	12.2708449210294	12.490857847976	12.7088256053838	13.2208952403846	16.4088225441186	15.3318730157833	17.9928131183696	13.5753010008323	17.9484147333364	13.4618064304752	14.7326795400426	15.7436420324574	13.6349174191836	11.4494242981375	16.2092371960611	17.1067860760332	17.4104022260483	16.5710803923089	15.1965864791633	19.8598975575489	11.4347203030873	16.285955449356	16.6443284235211	16.7489957740059	11.2552076844984	13.5198563524604	13.1696343887851	12.4526394254223	12.6422547616013	14.8855667220589	15.9455970598052	13.408311441663	11.8761684850862	15.1104662893423	15.2463144229497	17.4326303487563	14.7834695541343	11.8312877162369	12.0051978525512	14.5005567749305	13.9392752415256	12.7438677802289	16.152172111483	12.6787818651893	13.7262817889629	13.2727697500444	12.9490949054241	11.1134684931147	14.2809670323554	13.8584851499735	13.8444816619735	14.3063796386802	12.0366887131307	11.4031906878414	12.8774788666555	13.0535123201312	14.3347468771333	13.048862318459	11.4723266352903	13.6016195191218	11.5660954498747	12.5516524047638	14.01791622102	11.347232424677	13.6968826767214	11.8618353692707	10.7021517716252	13.3364953143543	11.7858781001215	12.9874046556158	13.5703003887535	11.3515281503475	14.1871612382261	13.4560888853094	14.7952824865676	13.1581674229501	4.70240429094274	8.57476247589659	15.7616479492396	0	11.563453539812	8.69929918907782	16.7745186677427	10.9218192309828	13.0327121094589	9.98065947704879	14.7203842151614	8.66207887248801	14.2757673216993	14.2867422292034	13.5989374390861	6.43169139574524	9.06004064767753	15.3056055171554	5.28124074650485	19.0037000173234	13.5958416221505	11.6551240878262	15.6078312347575	15.969867547763	11.3834516791216	10.9563879582892	16.3636999554551	4.52685271195962	17.8998793368939	19.6693718626728	16.2913941286103	15.2581683055303	14.5852554300272
1243	Chr1	5044052	5044955	1.66691765643437	1.81914234330625	3.81799248592493	6.73206040797037	5.49462950409071	6.00677206760398	6.87200654081052	6.41230146973187	1.22901339558117	2.05988189007257	1.32866651007479	0.904656467469895	11.4326534478164	8.49513358695537	7.91289012355455	8.0240412493254	4.43712633488177	10.0978483463488	1.29043052989426	0.660780470583253	1.65400950218982	1.52676062734952	0.892794346501512	1.01674002964804	1.65648482452928	1.56781056203346	0	1.30310087807882	1.51727083029179	0.967170023287128	0.886339431647088	1.57077164873242	6.92326649622905	8.30119465225896	6.15236448545626	6.15391958438828	7.1438836588805	7.9319740279991	6.21141783004133	3.1964029059852	4.93912798915201	2.96181998756281	2.70493672538091	2.270030642277	4.14730991553647	4.86672552719985	5.21247975200008	1.8361615323732	1.41940665929325	1.7305037709144	2.1170945505044	2.27421089780552	1.83623545005341	9.32943087792694	8.79697632053141	6.88787377187586	1.67366724667795	2.60000400342724	0.847246558561379	1.96833370373039	0.835376924171208	1.61599021264398	0	1.84195877227967	1.03230605631235	4.32082974953023	3.17011972722432	4.18932924560718	0.773762242501904	2.67088357444375	4.01720234417449	3.26195381164483	3.41958663719287	0.465732731772347	1.35198563524604	1.84935291416982	1.12419661479507	1.25105646078347	1.09214755841193	1.03387911110956	1.28926071554452	0.680799467297936	1.27857791679051	1.37413134284096	2.50594061263372	11.5299646715642	8.87346578717765	7.71136796368254	9.97594695418149	12.1164469407107	13.3580300828905	1.82673375070344	2.43009985749461	2.6633084068137	4.06161260110647	3.39648390961942	3.40704873511547	3.22473449117702	2.09750045513112	1.75638946457873	1.6127191592694	1.99103121570583	1.76534751234365	1.12422434550167	3.19334850749991	3.98187413253704	1.74631614670827	1.91205443921505	3.08881399438224	2.0488511939778	3.00946051810127	2.19635553693401	3.25287329507407	3.18617324298064	2.58246600290395	3.82646767253639	5.09211639275346	6.58383535248165	6.37774335766846	1.18575440290079	2.18753407063988	2.0863472409156	1.34560888853094	2.84524663203223	4.38605580765003	11.9368724308546	3.89761930722572	0.414780209190516	0.851874254174523	0.825960967129426	0	0	0	0	9.25742328305975	13.0617493740164	11.3394487058025	0.81575813266853	1.2987947481094	2.47253407983383	2.47372745990202	1.51000677461292	8.81231832805918	1.98046527993932	2.3034787899786	1.61855257406553	1.54465499959143	2.98584597534491	0.197158858614358	4.2687943796706	0.337119629485821	5.28673383176241	3.96099612296467	9.00843600614923	8.70426226106785	7.08321483852623	15.2581683055303	6.35164349372154
1244	Chr1	5045115	5045467	0	0	0.293691729686533	2.30813499701841	2.42785954831915	2.44025115246412	3.43600327040526	3.08439817531407	0	0	0	0	2.33660070466321	2.71206142682143	2.50407915302359	3.50680321266814	0.814982388039509	3.09569073391716	0	0	0	0	0	0	0	0	0	0	0	0	0	0	2.10994788456505	1.80460753309977	2.93420460075606	3.02962194923731	0.769341317110208	1.7351193186248	2.92603980423434	1.98695315777459	2.13060423061459	2.06429877921044	1.6578644445883	2.10788559640007	1.33784190823757	1.60380727600904	1.08063604614636	0	0	0	0	0.133777111635619	0	3.89640936666361	4.02147488938579	2.53023934477073	0	0	0	0	0	0	0	0	0	1.33437389323728	1.72915621484963	1.31429937117088	0	1.75276734572871	0.325719108987121	1.42187730251185	1.39574964783383	0	0	0	0	0.0658450768833403	0	0	0	0	0	0	0	6.16453556697491	2.95782192905921	3.6804256190303	6.32355107478171	4.28900776662327	3.99205496730061	1.24987046100761	0.950908639889195	0.682899591490692	0.797816760931628	0.955261099580463	1.05456270372622	0	0.149821461080795	0	0	0	0.906529803635928	0.408808852909698	0.7843312123684	0	0.242543909265037	0	1.19217382239314	0.859195661990691	0.880817712615006	0.322993461313825	0.680833945480618	1.24517115242922	0.656559153280666	0.717462688600574	1.93985386390608	3.49512247107051	2.49311785799767	0.658752446055997	0.709470509396717	0	0	0	3.28954185573752	0.72344681399119	0.389761930722572	0	1.70374850834905	0	0	0	0	1.44807912327321	2.60365029836055	1.86596419628806	2.99235451958677	0	0	0	0	6.79503048575815	2.89878892370368	2.64062037325243	0	0	0	3.39300679016467	0	0	0	3.02099076100709	0	2.69083153430431	2.59997444161767	2.99069070959996	0	3.88155991282983
1245	Chr1	5047124	5049490	13.335341251475	21.0212004115389	9.69182707965559	16.8301510199259	9.83922027476708	20.4605673552761	22.2113068551197	21.0226086159564	24.7558412538493	25.233553153389	29.2306632216455	14.9268317132533	17.2741552094744	19.6624453444554	17.9292067356489	25.2608705997281	25.4455612265669	24.6549654879831	16.0443529216853	17.2463702822229	21.9431927290516	17.0292531512061	17.8558869300302	23.083764376824	25.1658271418871	19.742799670051	3.14764722677342	15.299369568555	17.9904969877455	23.3732755627723	22.355450109321	14.8437920805214	20.2423125175459	21.7455207738523	17.6998793658511	19.0298128686468	14.8372968299826	24.0437962723723	24.4349990669394	17.018685742678	16.8511425512245	17.4119114420359	14.5717559076972	9.56655770673879	19.8669523373279	20.7941908889448	19.3243151781466	17.9025749406387	18.7677102728774	21.3166600871729	19.26556040959	23.9461029827758	24.0546843956997	25.244342375567	29.0719122211847	27.9732016449652	20.9518344213759	17.780672539567	20.2397788989663	18.6097004716328	20.049046180109	19.7958801048888	17.9027361752695	27.8135774614229	23.5955670014251	14.5510295976827	20.6057782269581	17.7430415108069	21.6653427900533	15.1906503296489	27.5775512275762	29.3575843048035	28.6826552629851	20.104129588173	18.436167753355	18.4374881442991	18.3330524874272	26.7331012146362	21.762051349097	17.7350032136487	18.5653543038411	16.7930535266824	18.8880828616779	10.5350069617807	14.7087818567631	20.1488986587235	18.2917935086557	17.0000611926638	24.6945572144493	26.4846229588987	27.7140739076062	13.2678556630039	16.4824164247461	13.0433821974722	17.8420839262891	21.334164557297	20.7667732426086	11.0562325411784	21.5742903956344	22.2648193892187	19.92488509678	21.7203405349727	16.1266880857339	13.4906921460201	16.9751683819732	7.32664840386815	16.2504419207575	12.3929454393568	16.5278643559049	18.4396607458002	15.1207040665576	21.5113645235007	22.1649273362024	17.615509538778	17.1580792057347	16.4418532804298	18.5498525736019	17.150484683625	15.770419938962	12.3845459858527	10.8785478107497	0.417269448183119	13.0075525891325	6.44922569927306	24.6715639180314	0	1.16928579216772	7.46604376542929	0	8.87908039664133	11.0414182015219	23.1988024128357	13.2211495954002	0.724039561636605	21.2631441032779	26.9528161686053	9.92201761757717	13.4600091890307	11.6891527329846	19.4712058786914	13.1107555374807	7.55003387306461	26.9007612119701	5.06118904873382	2.87934848747325	20.0700519184126	22.0464395396231	17.7793555804629	16.5613441236061	15.6522460587922	11.1249477730321	19.3846907164622	0.565856588994953	19.1867987663438	20.4606684318608	29.4346927734312	0	17.8787002045495
1246	Chr1	5051457	5052224	9.16804711038903	8.48933093542916	4.69906767498453	10.2904351950404	8.17805321539082	8.91630228784966	10.9215818237882	6.16879635062813	7.02293368903526	8.75449803280844	8.52561010631326	13.3436828951809	7.42705223982234	7.17898612982144	7.86280854049408	7.37023048086185	7.69705588703981	7.96034760150126	8.90397065627037	6.21133642348257	8.65598306146006	9.3367284518682	6.81770228237518	10.3933425252911	7.19933789122339	10.5101374714095	0	6.2259264174877	7.51410315954027	7.25377517465346	9.84821590718987	7.53970391391563	9.42882960915005	9.11326804215386	10.2223902219889	5.77521684073361	9.45190761021112	9.04740787568647	10.1641382673404	4.75140972511314	4.3580541080753	6.91091330431321	3.66475298277414	0	5.21758344212652	5.25385142140893	6.22954897190253	4.24612354361303	7.41245699853142	8.18056328068627	7.4098309267654	8.49484658886181	8.32426737357548	9.05503585210556	7.79160759818496	9.13697541167206	8.92622531561575	7.80001201028173	5.64831039040919	8.46979957362775	9.76748403646335	7.62545381591378	7.0778259297577	4.60489693069916	5.01405798780283	7.94270174545998	6.91662485939851	3.61432327071992	2.32128672750571	6.92760427121349	7.38296647037474	7.52758571918039	7.81619802786943	5.20068217145787	7.0671976387861	6.5007556982939	6.39927303806422	6.91373307275073	7.24053381317539	9.18561825639652	7.09093393549486	8.32088237808589	8.02017056895862	7.72130945024923	9.69690063149569	6.50700976514018	6.14915611567574	5.34538006573449	9.15824638416662	7.07686281492839	7.75379907110312	4.23033079110269	6.12807790150815	7.03386579235413	7.39793723772965	8.17278940752174	5.84065497448366	0.921352711764863	7.41616232349933	7.1288748856431	6.19076064364706	7.14961209276185	5.77316348631302	3.47487524973244	5.37827117052617	5.41534882025037	6.06359773162592	5.09881183790681	7.9116990031545	5.353449893942	5.65191365594629	4.65110584291908	5.06843048302238	6.92168670026828	7.30969190652475	6.99526121385559	7.456313289389	8.29075562905097	9.6245945215724	6.78515019437677	5.26190627802565	5.84177227456367	3.13975407323887	5.69049326406447	0	5.78757451192952	4.67714316867087	5.80692292866723	0	7.64013894594719	0	2.14142791503098	0	0	5.78588955191234	7.67118614029537	2.04740046076989	7.34182319401677	5.43132349209385	3.70880111975075	0	5.28502371114523	7.88470587247401	0	0	3.72267092035073	5.61692727124155	6.92173385193594	4.33749488951587	0	6.40527296023061	3.77623845125886	1.13171317798991	5.96662644563131	5.99124545242333	10.6248222577893	0	2.82295266387624
1247	Chr1	5055065	5055865	9.84996796983945	17.5850426519604	18.2088872405651	10.7712966527526	9.58365611178612	13.23366971144	17.0573019495118	10.4707201214609	13.4313606802799	15.4491141755443	11.5151097539815	18.9977858168678	10.0140030199852	8.17606753674109	10.1665613612758	9.68828684177807	11.9077982252439	10.9086244909462	8.98999935826332	12.4887508940235	14.5001499691974	13.3297947080131	11.362837137292	12.5021366608574	12.4873471387592	12.9489539012393	7.23958862157886	9.79738808333335	10.6931468039612	13.3791853221386	13.590537951922	14.8437920805214	12.7256231787829	13.9857083815233	12.6833360161714	12.4025148546902	10.5509666346543	14.2527658315609	12.2174995334697	11.6625511434595	9.00664515668895	11.757527829416	11.4305390653193	12.4851685325235	11.8399008879025	11.2266509320633	11.1241945926831	10.9022090984659	11.1975414233134	10.0683855762293	9.95034438737068	11.0366117099386	11.1398283969907	12.512413177455	13.8238199322636	11.3860770514683	13.3893379734236	12.1613090482887	14.7797455215707	12.1678810776061	9.63896450966778	10.958433629492	19.7762783331465	19.5247629861645	15.0421739634085	12.5176979508449	15.7065022848841	14.128718240087	15.9910863450394	11.6016505264901	15.2002250860656	13.8842136598216	11.8638720065875	11.0223413186122	9.89407669430054	9.80717454483993	12.7120694134519	14.8809873756349	9.22257938214518	8.94703076921739	8.1868055437077	11.119724632533	11.100381004863	9.35718009648847	10.4595782092538	10.7879372422061	11.6756128778653	11.9175686711457	12.4290486642261	14.1537256298568	13.3580300828905	10.1912514512928	10.7769645854109	11.814162932789	12.1848378033194	10.9324325840875	10.4645068292832	17.9663778794148	9.13910912592847	8.05872813159654	9.78036135298863	7.60211918724045	7.82478356822591	5.21231287459866	7.28307554342086	8.76012309158148	10.7204407895146	9.9851731825675	8.72454479114983	10.5747158398854	9.90919926691881	8.91461953226156	10.2125091822093	9.22891560035771	8.36018655177381	8.90849505012379	10.6085758182364	11.3794685104621	9.6245945215724	7.31215215122157	7.09470509396717	21.6980113055222	25.118032585911	12.8984513985461	10.4168825431688	12.2985958378502	18.3188107439609	15.3468677400491	0	4.95576580277656	12.0451834925693	11.4209488801652	10.0595703443262	13.7567516710955	14.8986655961743	15.757030990877	6.61467841171811	12.4403115231951	7.08433498968763	16.3805382788991	22.7582926310985	6.79503048575815	10.7834947961777	14.0833086573463	11.517393949893	8.74018389995388	15.1657036323522	14.9292298767246	8.67498977903174	11.3834516791216	8.93367018137427	12.0839630440284	0	15.2090478025896	14.6955077134912	14.2451320641472	9.32443618671297	10.3508264342129
1248	Chr1	5056945	5057308	1.96999359396789	1.21276156220417	0	6.44354353334307	6.38910407452408	5.16206974559717	6.25843452823815	5.11360750117858	3.86261352896939	2.57485236259072	1.99299976511219	2.26164116867474	3.00420090599555	3.35019352725001	4.35709772626105	3.92286461078131	3.21465275282251	5.30689840100084	2.66688976178146	1.51979508234148	1.98481140262778	2.23141937843391	1.86675181541225	3.87867492791659	3.18554773947938	3.60015758689165	2.51811778141873	1.73746783743843	2.09527876564104	4.51346010867326	2.56053613586937	3.29862046233809	4.08802402634478	3.9701365728195	2.93420460075606	0	1.64858853666473	5.76307487971809	5.85207960846869	3.45557070917319	1.25899340899953	3.6798369542447	2.61768070198153	4.05362614692322	5.21758344212652	4.7561181288544	5.40318023073179	0.803320670413275	2.20796591445617	4.48357795191459	2.85807764318094	2.1404337861699	3.18280811342592	4.50007842347064	4.2728170699724	4.4982032795924	3.16137146594724	4.78065252243074	3.10657071472506	3.39984912462522	3.79132604046933	2.67648378969159	4.78794107013021	2.2103505267356	5.89889175035627	3.68541360989343	1.44096351237469	4.107185534909	2.32128672750571	3.00474402124922	6.94867432505858	2.34191555707834	5.09448621459347	5.04543792753376	4.30177247578284	4.25911580233049	3.02668319367902	4.67500045871716	3.92364122836878	2.86304984614956	1.35372375132175	1.36159893459587	2.26656994340135	1.63587064623924	0.217907879359454	4.50924360917609	3.89187095928844	3.06702134919192	3.92496273607141	4.50345815495443	3.7617441038025	3.65346750140687	4.54323016835949	3.61936783490067	3.91655500820981	4.77630549790231	4.94833268671532	1.84270542352973	3.89535798810066	3.61609595648563	4.63006468306377	2.98654682355875	1.52678703770262	2.14624647777592	2.29696997907889	0.159274965301481	2.47394787450338	1.6287871148869	3.52233174797974	3.43678264796276	4.33068708702378	1.74416469109465	3.25287329507407	2.63683302867363	2.31984234159169	2.27196518056848	5.69832072522411	3.25127671727489	3.59472807432222	5.46764530226478	5.49839644782455	0	0.448536296176982	1.32778176161504	8.22385463934381	3.97895747695155	4.67714316867087	4.14780209190516	5.96311977922166	2.89086338495299	0	2.85523722004131	1.43708147776089	2.17211868490981	3.03759201475398	6.8418687197229	1.25993874508916	2.44727439800559	0.590361249140636	0	2.72110020589222	0	3.24664359454812	2.42056867548139	0	0.161855257406553	1.12338545424831	3.52872706177126	1.97158858614358	0	1.68559814742911	4.02798768134279	0	2.45684618349524	4.06952521296679	3.14809548378943	3.39070406789563	3.88155991282983
1249	Chr1	5057542	5058159	10.0015059386062	11.5212348409396	3.81799248592493	8.36698936419175	11.3726052526529	9.9487162369691	13.1304410690487	14.5291387731899	7.90080040016467	9.95609580201744	9.52210998886935	7.91574409036158	10.598153196151	8.85408289344645	7.56231904213125	7.31079313827425	7.92343988371745	7.29698530137616	7.91464058335144	8.52406807052396	8.60084941138706	9.10184220150673	9.09026970983357	9.64020176258881	11.7865266360737	11.2650092234997	5.98052973086949	5.93634844458129	9.53713093326265	11.2836502716832	12.9996449974906	10.367092881634	8.24198392408221	10.0155718087037	8.1400514730652	7.57405487309326	8.68256629310091	10.1628417233738	9.54812988750155	9.07087311157963	5.61704751707483	9.87273329187602	7.59127403574643	10.5394279820004	11.2378720291956	9.40162885936335	8.39082106419525	6.08228507598623	7.25474514749884	5.66346688662896	11.3264558451985	10.6352803750317	8.63030661525105	10.1526159553911	9.46722213542904	9.41811311664659	9.73206510105328	12.2451801451735	9.69626617020245	8.6487390012396	8.61080829530322	7.22145626275279	9.78405349113564	12.7095155287297	10.9129497381591	6.86249430807742	6.48433580568611	9.61081415168706	6.44801868751587	7.76225538822716	10.4230114875879	11.8768574680402	11.7242970418041	4.26921670791318	4.17886469076047	4.70744378152317	2.33486989226668	4.21408492053378	4.20679059536447	6.9588017093913	7.9289534005988	6.42977274670273	7.84581903485083	8.37565770874492	7.84468365694033	7.59151139266354	10.0410270749642	10.4278725872525	8.50408592815472	10.7225194165582	8.21442079809934	7.30693500281374	6.12807790150815	8.74111477108086	9.57380113117954	7.96050916317053	6.89521767820987	5.06743991470675	5.24375113782781	4.7525832570954	4.94220387518043	5.9730936471175	6.48884491023612	6.6431438597826	7.73126480763137	6.05244868145629	7.95544022389321	9.064554378501	8.07426816075357	7.79885293191551	8.36776826984256	6.45986922627649	6.8839876709707	8.1668578526975	7.57231556783701	6.75610698432207	4.8496346597652	3.08871288141115	4.46442035036792	7.04865117279917	6.73996983926881	9.59719730821174	4.9338992579468	11.3809865281289	19.1889941584689	8.31963836089869	14.0314295060126	4.14780209190516	0	4.12980483564713	3.68047273384062	2.85523722004131	4.02382813773049	0	5.78588955191234	7.67118614029537	2.20489280390604	5.60833716209614	6.13975699106261	7.41760223950149	10.1422825855983	9.81504403498399	6.95709341688883	6.38149923536003	1.72760909248395	6.47421029626213	8.14454454330025	8.82181765442816	3.94317717228716	1.4229314598902	3.37119629485821	13.342709194448	5.09270930095458	6.31760447184491	10.6259825005244	10.6248222577893	1.69535203394781	6.35164349372154
1250	Chr1	5060319	5062097	35.3841157070387	35.1700853039208	37.0051579405032	32.3138899582578	14.6949393714054	32.8495347447093	46.5087585529855	40.1783446521174	32.3932816406751	33.9880511861975	32.8844961243511	45.2328233734947	27.6219583301258	26.6021319366161	25.792015276143	26.6279294792428	25.1739004305537	24.618112026865	26.066696703864	28.0831699997882	31.2056459413146	34.175949427593	33.6015326774205	31.782540186035	39.8193467434922	35.1886370589733	9.44294168032025	19.4982501756979	26.082608082635	35.543498355802	36.4383988566025	40.2902927899867	30.6601801975858	30.4978673093862	23.8522438513073	32.6631116402147	22.4208040986403	32.0997073945588	31.8784336566584	24.102605696483	22.2744987746071	30.6054732048157	12.3030992993132	15.2416343124313	24.5493990161594	27.1541162938083	31.4020121644883	22.7224989631184	20.9756761873336	20.6873859886586	28.4749217042842	28.2938591109334	27.3599082057959	28.1529296492737	27.7314205913895	26.8486508250671	28.7622815725396	36.9871537261746	25.6998122763618	31.4933392596863	30.0093095067657	26.0073424847391	51.0019809644305	51.0222579921467	32.4439046269595	34.4395547683145	36.8886659167921	33.5146339648574	30.6925689525755	31.5498122231168	54.6122372735073	41.9872003447617	41.8027019526231	25.0719453937447	28.3302444476556	22.0801529752396	28.6237753459359	27.852467521653	24.6339949286246	22.1886363076591	23.0133037724697	24.3574920522151	27.373190854924	22.7058845698007	26.8026691612128	25.7997229284505	25.7641857504895	31.721763668785	32.5444826865921	30.3447299488596	30.7848854209144	22.497668298137	24.7236246371191	19.5309283166338	24.6597907924322	27.808712010009	31.6368811117865	38.2361375382418	24.4208981561695	28.1022314332597	25.127204965391	29.4129611411089	25.4305465967342	25.8571599465384	25.3226934278941	23.8912447952222	25.4186016909759	28.6099997571438	30.5630016286242	27.9569050016971	22.7544575758876	20.4777854472965	23.8291880918216	25.6724993486141	17.7708677487967	24.2143657402694	22.8539033341435	24.7097030512892	21.9162453563516	15.1513062592879	18.6236008716638	5.84177227456367	40.8168029521053	35.0913751283975	16.9959662546439	13.7454894658326	6.62595282228373	14.9320875308586	0	3.51033411030006	1.00376529104744	11.4209488801652	0	27.513503342191	28.0615643267749	38.1486013463337	24.883790215511	23.2491067810531	12.043369482469	3.39973435977152	23.253038123079	28.6901287176455	35.8290310969775	1.10025848885518	19.5795697148181	23.3071570665437	22.3272859031852	37.8659557782378	19.1244092855927	0	17.8673403627485	37.5106352825047	18.6732674368334	23.8665057825252	31.6518627675195	33.9994312249259	0	15.5262396513193
1251	Chr1	5065037	5065966	20.0030118772124	21.6275811926409	19.0899624296247	19.3306306000292	16.6116705937626	19.4281534061566	22.2113068551197	17.6947053215386	20.3665076982023	19.9121916040349	21.3693863703696	21.9379193361449	15.1044545551443	12.9221750336786	15.0244749181416	15.6914584431252	15.5752189714217	13.1198321580299	14.4528219348157	19.0304775527977	20.8405197275917	20.0240528433148	24.9982417020423	16.8326960463953	19.0495754820867	19.4524643807855	24.5516483688327	15.3958955595238	13.4386844968701	24.9852256015841	21.1736642004582	23.3259589836765	15.0333786775259	14.6173210181082	12.2100772095978	14.1066772011362	14.6174850250939	16.1737907914669	15.7595477175429	15.8092359944674	15.8826860827633	19.1172017379054	15.2698040948922	12.8094586242774	16.5892396621459	15.7062505650541	16.9087757808783	15.8368932167189	12.8535158591555	16.0464895121154	19.6889793196909	17.5916901800839	13.2821030887197	17.3966446370755	16.839926099303	24.7401180377582	19.1541918230921	17.1935748613737	20.3339174054731	18.0132357129266	16.9645775370153	15.1499082435373	31.6420453330344	36.1023919366814	17.2542583697921	18.2999848215398	20.6057782269581	21.1930773601304	18.5702938200457	18.9465803562104	30.8347423174474	20.9099603310566	21.9830569533828	18.3188207830456	17.1456360106202	11.7686094538079	12.4526394254223	16.7246495283684	14.1979182593551	14.1164263247652	15.1488134076481	16.4904759856611	15.8659896038095	15.1808795971002	15.144597615482	14.8405485871618	16.0345083522684	16.2990277414199	19.1341933383481	16.8343554839963	21.1885994418263	13.3639995446199	17.327668549092	14.750631176199	17.4794399440475	16.5578590593947	17.1974840915352	22.1124650823567	17.6789324075338	14.774334907927	15.2948204137163	16.0187511445424	15.5541429465954	19.9294315793478	14.0619381646049	20.2279205932881	15.8138628840804	18.199925588084	16.2027260407068	17.448281135811	13.3590686413276	14.3409096823338	15.3565878813962	14.1729775291208	13.2624948962695	14.0503109850946	15.0338674452721	16.9879208477613	15.8863789091014	12.5162964750639	11.3515281503475	26.7052446837196	25.5665688820879	29.5905649731352	15.8994523027314	17.3627235357886	17.5392868825158	14.5173073216681	9.37061679591976	11.7699437815943	16.3948330871082	21.4142791503098	23.5681362352786	15.2048307943687	17.9362576109283	30.4774152060384	7.87461715680728	17.7427393855405	15.3493924776565	25.652541078276	31.6637114867458	15.1000677461292	17.1608304283258	7.70180942198624	29.9452242697218	16.5092362554684	13.9018949963228	20.6294812842012	12.4210080927045	6.40319156950589	13.6533449941758	23.4126783978049	10.1854186019092	19.5377767925574	19.2172023945654	19.5181919994945	13.5628162715825	14.7028784576887
1252	Chr1	5066007	5066801	16.6691765643437	21.829708119675	16.7404285921324	15.291394355247	13.1615543935196	14.4537952876721	16.4437299369395	13.9609601619479	17.2939742092493	17.6806528897896	15.5011092842059	16.0576522975906	11.0988533471502	11.2869615263304	10.1164797782153	13.1356527118586	10.8664318405268	10.9823314131823	11.3988030140659	12.8191411293151	16.2644267715332	19.2019509670497	20.0472912350794	13.5941907667756	15.1632072399218	14.8651668103913	15.7382361338671	13.6584277220854	12.7884255696022	17.1672679133465	17.529824314798	16.178947981944	12.7256231787829	12.0006400951135	12.3047289709125	10.6983525082442	9.45190761021112	14.6865456612171	13.8601885463732	8.81170530839164	11.6214776215341	11.0395108627341	10.3834667845267	7.29652706446179	12.0405771741381	10.5077028428179	11.6962960288782	10.6726889069192	9.38385513643871	8.88849664151489	9.5269254772698	14.4479280566469	12.4251932120281	12.3477761619621	14.4940657471613	15.0408672161371	12.7694612153948	15.6838951174482	14.2149144825298	14.7326795400426	12.4663940991703	10.4029369938956	19.7762783331465	17.6828042138848	10.9129497381591	10.8020743738256	12.1040935039474	13.7179996865961	10.3168299000254	14.3559992126352	25.0803713920083	16.6443284235211	18.1447454218397	7.52934583031961	10.1398922643453	10.8719534954226	13.0579760641581	9.81091645561771	11.5686741372523	9.78208697434434	9.15375108036609	13.691633731214	12.5533104557613	9.9460935291346	10.8953939679727	9.70343561468272	14.0107354534384	12.3557145781732	13.410289348244	11.0441949990549	9.90336713041883	12.5948484916921	12.150499287473	13.3848319932176	13.417827342941	11.7815535614924	12.9792332766304	19.3484069470621	11.6111632337616	12.5530188203715	11.2890341148858	11.1316745241735	9.25614641607211	11.548850094699	11.3728025793418	8.76012309158148	10.4778968802496	10.5517078312238	14.4686550263168	13.3505787478554	10.8634184555851	11.4339685305094	13.6923271257769	11.0966723290015	10.154781570741	10.6423632142418	9.51740801978921	10.4853674132115	7.71127151427187	8.89315802175596	10.582935098501	22.1152807537053	28.7063229553268	20.6754588594342	11.5133964950813	3.97895747695155	5.06690509939344	15.3468677400491	3.40749701669809	12.8023949905061	16.3948330871082	13.5623767951962	17.819810324235	11.5846329861857	11.7164263426225	21.5622529348843	10.2370023038495	11.8284929236937	13.2240919807502	10.1992030793146	15.8318557433729	0	14.2620415046221	9.46222300415453	17.8519606223341	13.2721311073374	9.4083531793296	14.114908247085	8.8721486376461	0	10.6192683288034	20.6434368668818	12.448844957889	6.55158982265398	12.0955332718735	15.4256678705682	10.1721122036869	12.3504179044585
1253	Chr1	5068479	5069453	18.6391701583116	20.4148196304368	27.6070225905341	21.1579041393355	16.6116705937626	18.1141720163683	22.4567356601487	16.4771797260199	24.1413345560587	30.7265715269159	22.9194972987902	25.782709322892	15.1879045803109	15.2354038977322	14.6739038367183	14.3838369061981	16.5260317574678	15.4416002084677	13.6355492658826	16.5195117645813	18.9659756251099	20.9048762821703	22.6445111521747	17.058638275206	20.8334822161951	18.5233914551361	17.6268244699311	11.679644907225	13.4386844968701	22.2449105356039	20.7797355641706	20.734185763268	17.8686211474102	15.970776667933	15.5228888556127	16.0001909194095	22.0910863913074	19.0863125048728	19.0449257433499	16.241182333114	19.8533576034541	16.693894475354	14.5717559076972	9.080122569108	17.5257289979122	15.5403394675359	18.1801123057564	14.6892922589856	16.0077528798072	14.3946450035153	16.1957733113587	14.6485937241003	14.6286757520922	17.9454346887183	18.6831020902715	17.9928131183696	17.6044999280199	20.4645476398789	21.2753024705413	16.8203061955143	17.6714349343909	14.1399143606348	33.7237588417867	29.4713403564746	18.1390921323455	20.0791500125228	24.0640906566573	20.9466462280359	28.3712822250698	22.8694406061746	28.3375624818795	20.659040807084	21.0060321998991	15.6020465143736	18.0674443982879	12.6092244147942	18.5924824754569	19.160917373052	14.2383681689259	11.4521993845983	12.828144119668	14.4480775837673	15.4591693575579	13.3487044733122	16.0162291329198	14.3268372899139	19.3036799580707	16.123769378609	19.1341933383481	15.5476531540093	18.1945582163509	15.1907332953233	15.7428208159433	11.2678432595964	14.2156441038727	17.7254004033264	17.1974840915352	24.4158468617689	15.281789030241	13.6895061209813	12.3815212872941	18.6432922925183	14.4090526683184	16.4545563296154	14.4541037707891	17.0424212872585	14.6011433377552	14.7299008650641	18.5328839662934	15.5316138898317	12.1112435484563	14.4055083745966	16.9452004208509	14.2462228910284	11.7305235386146	12.9741169521937	18.2467504073666	16.0125378325788	15.1906250882649	11.7257935397967	10.0508322164535	25.0361668909872	27.3607140667959	23.5207054914665	35.0884464612003	15.5541065008106	7.79523861445145	12.858186484906	6.81499403339619	10.9439828144649	18.7369520995522	18.2021372777634	10.3469866398784	13.0327121094589	17.357668655737	25.9161693928898	14.4892955685254	14.3777370882828	13.4602364804065	20.0893393986499	18.8003286952553	34.7301558160972	19.4798615672887	6.8216026309021	12.0932636473876	11.8154337906784	15.0252804505712	23.343886716333	14.9840732546912	5.6917258395608	15.3389431416049	30.9651553003227	7.92199224592934	20.5907108711982	26.2258291502304	19.360787225305	0	16.1143547896269
1254	Chr1	5070535	5071439	18.2603252363947	22.6382158278111	15.5656616733863	18.2727353930624	11.5003873341433	15.9554883045731	16.075586729396	18.8310625440227	19.9275743426376	22.3153871424529	16.9404980034536	23.5210681542173	17.9417554108068	14.9163378475179	13.5220274263274	16.2858318690012	14.0358077940138	14.8150913694607	16.9906686436077	15.3961849645898	19.5724457759129	18.9670647166882	20.8589224591717	18.4896057243403	20.8971931709847	20.7299396535536	21.0892364193819	13.2240607627258	15.2449592948365	19.5851929715643	22.7493787456086	20.4200314335215	17.0773906906983	17.0535411877929	15.6175406169274	14.5800556307045	16.8156030739803	18.5905641281229	19.4042639649225	13.2175579625875	15.3984578485327	15.3476126628255	13.0884035099076	19.1331154134776	17.2581606162647	14.2130506873905	18.2436791320003	12.7383706308391	10.9609736467645	10.8549781993722	16.6191922214595	16.3876961753633	14.8122992970975	17.0124916009256	16.2534610112676	17.8522442658823	14.6910791652843	21.3032586087264	15.5328535736253	15.150204871137	16.9645775370153	14.2914134430702	26.8541042629042	24.6822475485475	20.498648832488	17.9822767517214	21.7585490368578	21.439508492225	28.3712822250698	21.2836034838487	21.1717420841629	21.9136384269474	23.518381566	15.8349128802598	16.8383665480643	14.2344133393677	17.5547625233383	16.9880298359018	17.3934611154493	13.5597221880139	12.6992180481135	13.0864786491714	13.657536838444	15.7697930297463	13.0744727615672	14.6693114880792	19.7707044731853	17.4382070996912	17.8803857976586	17.5849318431554	18.1945582163509	15.6714527034032	12.995751411819	14.1360215438573	14.8684032719076	16.6639991815703	17.6030851314299	29.943963132358	15.5814319524026	16.685699913498	15.658982804519	18.1907851980397	12.9776898204722	15.3303319841137	15.686624247368	13.6976470159274	13.242897445871	12.747029594767	17.1781409863012	16.2586256038239	14.3866893060451	14.4701070668593	14.3731610712575	15.4547713625038	15.0133193050179	14.8275622310785	19.2166773393196	19.1825326319219	16.2342558195197	12.5821717196695	13.3616945936382	15.0217001345923	17.9414518470793	29.9699311907395	10.9651395191251	2.89378725596476	15.2007152981803	16.1764281584301	1.70374850834905	12.3894145069414	12.0451834925693	17.488327972753	10.0595703443262	10.1365538629125	12.873604253005	18.8669713180237	10.0795099607133	16.0092533536199	12.043369482469	24.7253407983383	29.1899840268438	18.1200812953551	17.7405882130665	7.04165432867314	12.0932636473876	11.1680127610522	10.953008178921	22.5295650866934	15.3783909719199	17.7866432486275	15.5075029563478	23.160929167721	16.9756976698486	17.3149159598712	16.8433126870014	19.1246800640208	0	12.9385330427661
1255	Chr1	5077513	5078995	22.5791573462474	23.0424696818791	27.019639131161	26.6397247572542	27.856493764925	24.9656464059791	26.8744541506697	29.0582775463799	27.6528014005763	33.644737537852	27.9019967115707	41.1618692698802	20.9459563168023	19.8219783695625	18.3799409831932	21.9323794148228	21.8234172797246	20.3431105371699	19.7866014583786	28.6117943762548	28.7797653381029	26.8944756663876	25.24173106927	23.2343925293644	28.733640610104	25.0269019346823	24.5516483688327	24.4210757151068	22.9758154301328	33.9315483169901	30.135540676001	35.8921321735359	20.8357353600798	19.7604524874425	17.2266205592775	18.3670830672512	22.640615903529	24.7874188374972	24.5890011618991	21.5973169323325	26.342015942144	26.4768756463948	23.5591263178337	22.2138712851392	24.2818306345119	20.4070649947357	24.9181958876101	19.6239763772386	20.817964336301	21.3166600871729	18.6304320444387	23.4109945362333	20.5046291922631	27.219986561481	25.888244600421	26.4269442676054	23.9272428599144	30.8645636535879	25.2291197438277	26.3040958589425	21.3985012114625	22.3713645062901	46.6303825960507	53.7851961505662	34.5085167395842	26.2426865669998	28.9633665987313	27.5181430838903	36.6247461450901	28.9623937603745	30.8347423174474	30.9467412899638	28.8920177101602	23.1313923446932	25.1960959295852	20.0626770688726	23.3486989226668	26.2721856764528	19.1328072269942	17.2180636580939	19.2744476973906	25.1895802900236	21.3290043391871	17.0130547208881	20.4833406597886	19.5781083284481	22.884201240616	21.8196661699654	20.115434022366	22.9461915514345	23.7220189403056	24.8051214569203	22.7161508417974	24.7892551711121	23.4993300492589	23.2446867564579	24.4171826016609	38.2361375382418	17.6789324075338	18.1321382960922	20.8092794744439	18.6432922925183	14.9815978074569	17.9875895280267	19.2721383610521	17.0424212872585	18.1422844130248	18.4123760813301	20.0501961038847	17.8448329798067	18.6439749170176	23.4493252913837	21.7866862553798	20.545324015082	20.1782513108258	16.9201617394969	23.0357646338847	22.1086816774693	21.5103889608636	19.5649476478631	18.8600910414627	21.2807418573391	41.7138755444593	26.745318341103	34.540189485244	29.2995959666432	22.6061919819092	22.8129115054784	0	13.6283559576355	34.4626083259621	37.118083860537	27.8793806685613	22.4452264107347	21.11849686448	25.9161693928898	15.7492343136146	21.1077416827982	18.6554154728441	33.0701433177775	41.8059940723441	0.755003387306461	22.842456718785	20.0247044971642	40.3108788246255	18.9370651165667	21.2039004489369	25.7868516052515	19.1244092855927	23.4783690881883	17.6987805480056	33.4826476011619	10.1854186019092	28.7801981495157	28.5997188577944	28.5689665153891	5.93373211881734	22.3483752556869
1256	Chr1	5082431	5083532	12.5018824232578	12.1276156220417	8.51706016090946	13.8488099821105	14.3115931269339	11.731976694539	18.6525891822	14.6103071462245	14.9237340891999	13.217575461299	15.390387075033	16.2838164144581	10.6816032213175	11.3268447826072	10.717458774941	12.6601539711578	12.4511198172703	12.2353490911964	10.8826308021082	12.6209069881401	12.6807395167886	13.799567208736	16.0702982370272	13.7448189193161	14.5898086468155	14.4006303475666	8.18388278961089	10.714384997537	10.1873898605306	15.1523303648317	16.9389313603666	16.178947981944	12.3959438218196	10.1960325620137	6.62562329202981	10.7930281941579	11.2104020493202	12.1458352303736	14.2195267679459	13.0447794271288	9.78141033145789	10.9497587418989	9.16188245693534	12.6473135784004	11.5054404108431	13.494102598145	11.823429681366	6.65608555485285	11.1975414233134	11.9562078717722	9.63278020479502	12.976379828655	12.6700246053686	11.9087441206479	14.8291886546101	19.5390704957295	12.1495844573659	11.6580824669802	14.2149144825298	12.4661134569591	13.3017710233415	11.362431182653	16.8618794208933	15.6566495643772	14.157340200855	13.7885302301185	12.8245752601347	12.8144188689161	17.0227693350419	12.1859063083996	13.2459104321429	16.3934088995484	14.8647337494302	12.5747837578534	13.5198563524604	12.6652654121933	15.0469393057186	14.2883816836848	12.6203717860934	10.895495247847	9.47606625925222	10.5145695504903	10.1123889782522	10.2078328325329	11.3312097266916	10.3313049779857	13.6215483575095	12.3557145781732	12.8106422635664	11.0441949990549	13.4348003707232	10.2873953329088	12.6787818651893	8.60453485278272	10.0089739098695	13.1613751497753	13.2225939005672	14.2809670323554	8.76455547322648	11.1065804377773	11.4451037109441	14.842232698898	8.25419242257977	6.33653722010033	8.90776162618397	8.28229819567703	10.4293880983966	10.834975155552	12.8429634503261	11.0373596578804	10.0560022190213	12.6613436835019	8.92648950741255	10.9501816051863	8.3164159415551	8.96828360750717	14.2458018130603	14.1430537201458	12.1177123795701	8.16853033109437	8.27715594296169	1.66907779273248	18.8385244394332	10.242887875316	19.1889941584689	7.95791495390309	5.45666703011601	14.5173073216681	0	8.0531194295119	0	0	0	2.17211868490981	11.7164263426225	9.12249162629719	9.76452527444103	9.48318829227166	11.2168637336721	20.3984061586291	14.5949920134219	17.3650779080486	14.2620415046221	11.4426882840938	7.48630606743045	7.12163132588835	9.4083531793296	12.6219852594126	10.2522606479466	12.0949174090667	9.27078981086009	12.8392107342801	10.7512751909041	14.3900990747579	17.4085245221357	14.9534535479998	1.69535203394781	11.4094336831665
1257	Chr1	5088705	5089252	6.5919016413541	9.09571171653124	6.46121805310373	2.69282416318815	3.83346244471445	1.68940464401362	4.29500408800658	2.19154607193368	2.54581346227528	2.403195538418	3.65383290270568	13.7960111289159	6.92635208882308	7.0194531047143	5.40881097053096	6.95416908274868	5.43321592026339	7.40754568473034	6.19406654349243	6.14525837642425	8.71111671153305	6.87042282307282	9.1714328322428	6.58998167364469	10.7034404046507	8.65199162011059	13.849647797803	6.90160835426931	6.64709125651639	9.26871272316831	9.65125158904607	8.63924406802833	6.26390778230248	8.84257691218889	7.57214090517693	7.00600075761127	7.25378956132481	7.43622565124915	7.49476862137218	6.91114141834638	9.10349080353507	6.91091330431321	6.36968970815505	5.35078651393865	5.08379925130277	7.85312528252704	8.58152154292696	2.06568172391985	2.75995739307021	3.06771123025735	2.6463681881305	3.5450934583439	4.10092583845262	8.06721375914859	7.95916905190937	4.63877213207966	6.44671828350026	8.80646517289873	7.62521902705241	6.38217291815612	6.61875562997188	6.36296146228567	11.6575956490127	14.9198660554653	8.99580991929331	6.73541108015006	8.21349202053573	8.05008364842164	7.47970167751841	9.01423206374767	11.5087418508783	9.7858614349345	8.58386033417803	4.11397246398906	4.30177247578284	4.70744378152317	4.41030979650372	5.53098645820059	3.55959204223148	6.72021422221217	7.9289534005988	7.94266045180926	6.97406136431185	5.43109054551429	4.79397334590798	8.10522268991145	8.17292901450573	7.09796369384416	8.23151907148309	9.11414150407444	10.3639888574151	6.92235947634986	6.33939093259464	6.82899591490692	8.9935707595929	8.06664928534613	7.05745809416775	3.68541084705945	7.64089451512052	5.5274609620566	6.55492303444983	7.42111634944901	2.57645312612316	1.94184205132107	3.30539582355254	3.34477427133111	2.32842152894435	2.54940591895341	4.22679809757569	3.96551843995704	3.74347527861377	7.10585614890414	7.64046983261583	7.10480010503729	6.82821519411893	5.97885573833811	3.03102166235325	3.98281397866174	2.95695373855538	6.71927494977117	5.3801513629251	8.34538896366239	9.41926221971661	6.06985948166876	4.38605580765003	6.51102132592071	7.40547668372888	6.63648334704826	3.40749701669809	1.23894145069414	6.02259174628465	4.9966651350723	3.73641184217831	11.5846329861857	5.93053679071015	9.32982098144031	6.77217075485426	7.13788366084964	7.32047948934388	13.2898706791068	10.8844008235689	6.04002709845169	7.65280275857771	3.7408788621076	0	3.07524989072451	2.66804045383974	8.95753792603474	1.18295315168615	6.40319156950589	2.86551685062948	9.31472151310519	0	7.6045239012948	9.04338936214842	9.4442864513683	8.47676016973906	7.29262771501361
1258	Chr1	5089423	5090566	16.6691765643437	10.1063463517014	12.0413609171479	5.48182061791873	9.58365611178612	8.07159996584285	7.85372176092631	8.03566893042349	9.56874715131054	8.58284120863573	8.52561010631326	23.5210681542173	11.0154033219837	11.8054438579286	11.7691720192109	17.7717654336911	11.5908606298952	13.9306083026272	14.1947358288368	14.8675605881232	17.973569923796	19.4955587800015	20.2096174798979	15.7029849023419	16.1188715617657	16.2587761988655	26.7550014275741	18.9190942298851	12.6439235857649	27.4837481617426	24.7190219270466	20.9698015105779	15.2971221630966	14.1661691348332	13.3458983453743	12.6865419124312	13.8481437079837	15.430168226342	15.0922053060508	11.0578262693542	14.4300013800715	14.2705872128026	7.50401801234704	9.24226761498494	13.9135558456707	15.5956431667086	16.2731075184393	4.70516392670633	6.93932144543367	7.15799287060049	8.36252347449238	6.55507847014533	6.54923977185718	14.3234203478761	14.5778464740235	15.6031426260861	14.4431284620727	17.2774459582585	12.8969753914343	15.44843725049	13.9443686573194	15.9074036557142	13.7393091577649	21.7351135129001	17.2542583697921	12.0093650391355	16.282887689834	16.1823110075415	19.6019768100482	11.6016505264901	13.8973486501172	12.8805355639309	13.6085590663798	13.2733828555119	11.7991473621472	12.3290194277988	12.7985460761284	14.7492972218682	12.7417215148058	12.7644305640835	13.6017005489947	13.1621230344268	14.529294508983	14.3956616869053	13.2923806409267	14.440995355969	13.0766864232092	14.8093316575267	14.2825032895932	15.118752377347	17.2733147623584	14.2292944791636	15.4258512693136	14.5457612987517	15.1585184577009	17.9376806476776	13.7093151484408	17.9663778794148	13.6337529583523	15.9624807222008	13.734124453133	12.6701986454008	6.20257234066688	6.13213279364548	5.882484092763	4.14114909783852	5.72403625865487	6.94004944603982	6.0692485503651	5.55172581593985	5.65191365594629	16.1496730656912	15.6591807460542	13.0010517385992	15.0570899152366	12.3762313783599	5.33459812574172	6.99024494214101	8.23308687989929	13.5703003887535	11.4106506927972	12.5180834454936	28.7063229553268	11.7603527457332	2.74128487978127	8.31963836089869	10.5235721295095	14.9320875308586	7.66686828757071	14.0413364412002	8.03012232837953	14.6330907527117	7.76023997990881	5.06827693145623	19.0934355213107	21.7695822900274	9.29204824503259	16.213192886787	12.3975862319533	18.5440055987537	19.5424469332259	8.30503726037107	13.6822837198814	5.50129244427589	0.57586969749465	6.63606555366869	7.5828518161761	15.2006704199377	6.30908347565945	19.9210404384628	13.147665549947	31.7204029905744	3.96099612296467	16.612959907444	18.6519905594311	14.4025368383367	26.2779565261911	14.9381245130118
1259	Chr1	5091424	5091955	3.56114226601888	0.606380781102083	0.881075189059599	2.78899645473058	3.57789828173348	5.25592555915348	4.90857610057895	6.41230146973187	3.77482685785645	4.46307742849058	4.65033278526178	2.94013351927716	4.42285133382679	5.30447308481251	5.65921888583332	5.17104880512081	5.88598391361868	5.8228468566537	5.11870776858055	4.03076087055784	5.40309770715341	4.99133282018111	4.8697873445537	5.30964237705087	4.45976683527113	5.80670578530912	4.40670611748279	6.80508236330051	6.79159324035371	8.54333520570296	8.27250136203949	9.2675527275213	5.47267732559059	6.13566561253923	3.59676692995904	4.54443292385596	6.15473053688166	5.20535795587441	5.74941154516222	2.93723510279721	4.74543669545977	6.37240057930179	2.79219274878029	1.45930541289236	5.15069134671465	5.41976251892711	5.08534609951227	2.2952019154665	5.91419441372188	4.24760016497172	6.8805572891393	4.41464468397543	6.30440837851672	5.0488684751134	7.20514251014953	4.21706557461788	5.14497709163963	5.95484787881723	4.98934084486145	3.63843502810769	4.88374201823168	4.29247400233557	0.624514052625679	3.68391754455933	4.57164110652611	3.81249683782079	4.61108323959901	5.83220345957078	5.41633569751333	4.5905811435752	5.53722485278106	5.3529498447505	6.00172348568545	4.57970519576141	5.34648864847296	3.97891081533506	2.59429988029631	4.01654968988376	5.98658661648021	4.13551644443826	3.93224518241079	3.32835295123436	4.24255399662304	4.51500298362031	2.72384849199317	4.33800651009345	5.44861934300382	5.34538006573449	4.52460982074898	4.28900776662327	5.06683899695847	5.38405737049434	5.07151274607571	6.76070595575785	6.96276445903967	4.67016537572671	3.40704873511547	6.44946898235404	3.59571506593907	5.42414393472844	5.8786214515304	4.43456952589026	3.76925549932833	1.63523541163879	1.90480437289469	3.50404923663259	3.63815863897555	3.11594056760972	4.172608378376	2.70977093397064	3.89027823071628	7.68724437926903	4.76583761836433	4.76094852399406	4.90230834449564	3.28837065608596	4.97087552625933	4.14537781452548	5.45007159655305	4.87476810081438	4.19770051393057	0.834538896366238	2.69121777706189	0.379366217604298	0	7.2344681399119	5.84642896083859	3.73302188271465	0.851874254174523	9.4985511219884	5.35341488558635	12.1347581851756	7.47282368435663	0	4.62871164152987	5.80522194400731	2.67736983331447	5.30242786234544	7.79276848865639	2.47253407983383	6.92643688772565	0	5.56567473351106	3.96093055987864	0	1.29484205925243	7.30200545261402	3.93588787659102	4.92897146535894	0	3.87687573908695	6.2937307520981	0	6.90256784886759	5.76516071836962	6.61100051595781	0	5.64590532775248
1260	Chr1	5092663	5093357	5.00075296930311	1.81914234330625	1.46845864843267	3.55837478707005	4.60015493365734	7.50846508450498	4.29500408800658	7.06164845400852	6.84736034680938	4.46307742849058	6.20044371368237	0	4.00560120799407	5.50388936619644	5.30864780441002	6.30035831428513	5.88598391361868	7.26013184025809	7.52751142438317	5.61663399995765	5.34796405708042	4.05178781873526	7.14235477201209	7.38077947448206	9.42922130885896	10.8585398185281	0	6.0811374310345	6.43033828076042	5.72242263778218	4.53017931730734	6.59724092467618	5.86829255394653	6.58681749581418	4.35398102047674	3.12429763515097	3.84670658555104	8.86150223440524	9.29145972923538	4.23307411873716	4.45489975492142	2.51305938338662	3.40298491257598	3.08075587166164	5.55204391918592	7.30008829079978	5.84814801443911	0.918080766186601	4.49478775442863	5.11285205042892	3.59906073585748	6.42130135850971	5.08025141181445	5.32326350093478	6.11599306094088	5.6227540994905	7.62448412375512	7.80001201028173	5.36589487088873	6.44181939402674	7.64691184433644	6.51446054472105	2.28988485962749	3.8681134217873	6.78372551290971	7.11666076393214	7.63710661558586	5.17505377398534	0.257920747500635	6.76067404781075	7.2743934340457	6.6075474646139	7.53704809830266	5.27830429341993	5.34648864847296	4.76348477892225	1.90248657888396	3.88485953611708	6.51243544090077	8.07220998289391	4.83472768329195	4.08479680378762	6.85782700823998	5.69282984891257	4.57606546654852	5.25127103853418	6.92753030753342	6.13404269838384	7.68638535813984	4.61068334912001	4.60621726996225	7.49922276604568	3.16969546629732	6.89728587405599	5.87483251231472	9.76489124015584	5.75953476650472	4.60676355882431	4.64446529350463	10.4866782738083	7.07515502131093	6.87810783607469	6.44113281530791	4.59909959523411	5.26622385447354	2.5483994448237	5.62701869494886	4.39064352708642	6.44857658476291	6.21264555593269	5.94551956015129	6.39527053401373	5.749264428503	5.74976090974667	7.74739800871186	4.84287314805387	4.60715292677694	5.93358000902667	5.56603056669248	8.56378179872796	10.1099547589032	2.50361668909872	4.03682666559283	0	1.64477092786876	0	0	2.4886812551431	0	6.1947072534707	0	1.78452326252582	0	0	2.74829753715836	3.93925774771924	0	6.11818599501397	2.00722824707816	2.78160083981306	0	0	5.9135294043555	0	0	0	1.68507818137247	5.29309059265689	6.50624233427381	0	3.70831592434404	11.5804645838605	0	2.69083153430431	2.82605917567138	5.82397664501045	0	3.41106780218379
1261	Chr1	5097752	5099497	24.3218439870651	29.712658274002	21.4394962671169	20.9655595562506	19.6784405495342	16.4247673723546	18.407160377171	18.0193788136769	7.02293368903526	5.32136154935415	8.19344347879456	18.5454575831328	18.8597056876388	20.3803439574375	17.3783093219837	7.25135579568665	6.42930550564501	8.21832182932769	14.4958362858122	13.2816874587234	19.0211092751829	16.6769237756639	16.3949507266641	7.53140762702251	7.58160361996092	8.12938809943277	11.6462947390616	15.9750515053366	6.57484026459774	6.36720265330693	6.10589386245772	4.24108345157754	15.1652504203113	17.3242323177578	17.3212723205922	12.2131634828629	12.6391787810963	5.32929505006189	5.49274138689605	14.0814506398808	14.6236926737638	18.4889368920587	13.6991956737033	12.1608784407697	5.75272020542155	7.35539198997251	4.51324466331714	10.4431687153726	14.4306343694814	11.3269337732579	7.83324983686628	9.09684359122209	7.22252610354343	25.5187374013884	24.2126300631769	29.6600278748124	17.7904629554286	22.0580984806892	20.3339174054731	23.3814185412822	22.5551769526226	18.8363859161314	0	0.736783508911866	2.80197358141923	14.3604047557916	17.4356584997338	17.0858918252214	12.6381166275311	15.6914409998571	10.0972923786008	7.27666619520771	8.16513543982788	12.2642952700051	14.3802108476169	13.6740033653768	4.58326312185681	5.20176107378388	6.51243544090077	17.9735907008278	17.1471675167421	15.3558102068312	20.6897153807918	20.6119701426145	15.5804133742009	7.47735332660845	4.67024515114613	5.08249252151804	5.88744410410711	2.78785504830512	2.53341949847924	15.0945894137073	16.0597903625731	14.6823412170499	18.8574870765658	8.91577026275099	9.89666537343064	2.76405813529459	14.1581280721351	16.7373584271621	14.8266116255413	13.9372185099408	14.075068003821	13.7972987857023	12.4932757398681	9.71577288339037	15.5228101929624	15.4380691758845	6.44857658476291	5.7500017379377	4.25728561097253	24.5475030598507	27.1577096030602	20.9481735055739	22.4543230421988	19.1921269200653	7.33507242289487	6.17742576282229	8.81288173059642	15.0195557700767	13.9529200181354	17.9425862718741	27.8092503629729	28.4524663203223	27.961105773769	14.1072128728282	14.4211914367352	25.3015927606215	7.66686828757071	17.7581607932827	14.7218909353625	17.8452326252582	14.9456473687133	5.79231649309284	4.91800611912549	6.01255129915042	0.629969372544582	15.6013742872856	13.3421642305784	18.2349388387745	8.41067336366686	13.5900609715163	5.21782006266662	11.2226365863228	12.6691333448823	13.1102758499308	16.0082427230384	17.2364744940365	10.8437372237897	2.1343971898353	10.4507085140605	16.8671984156229	3.39513953396972	22.8135717038844	24.6432360118544	26.6014068380207	5.08605610184344	17.0553390109189
1262	Chr1	5100542	5100930	0	0	0	0.961722915424339	0.383346244471445	0.938558135563122	0.859000817601315	1.37986234158787	0	0	0	0.678492350602421	1.00140030199852	1.71498001990179	1.6026106579351	0.475498740700764	0.181107197342113	0.331681150062553	0.645215264947129	0.396468282349951	0.771871101021916	0.528494063313294	0.162326244818457	0.0376570381351125	0	0	0	0.723944932266011	0.361254959593282	0	0	0	0.659358713926577	1.35345564982483	0.662562329202981	1.23078391687766	0.989153121998838	0.0619685470937429	0.308004189919405	1.03667121275196	0.0968456468461178	0.448760604176183	0.0872560233993842	0	0.200676286235636	0.497733292554531	0.38140095746342	1.26236105350658	1.97139813790729	1.10122967240008	0	0.401331334906857	0.0612078483351138	1.64637015492828	1.17293017607085	3.23308360720704	0.123975351605774	0.1677421937695	0.470692532534099	1.6701013243773	1.79927337513799	1.26249235362811	0	0	0	0.0635416139636798	0.432289053712407	0	0	0	0	0.418199206621133	0.279149929566765	0.776221219620578	1.1061700652013	1.23290194277988	0	0	0	0.636233299144347	0.96694553665839	0.378221926276631	0.929874848574913	1.5050009945401	1.41640121583645	0	0	0	0.2180534853373	0	0.153540575665408	0.576863289695822	0.422626062172976	0.546319673192554	0.580230371586639	0	0.243360623936819	0	1.87276826350993	1.91136500557097	1.50867276189718	1.17651844564436	0.381696759425654	0.511011066137123	0.504212922236829	0.318549930602963	0.679122945942103	0.070816831082039	0	0	0	1.35657253751806	1.21037145863221	1.31841651433682	1.61951257809231	1.73386816411805	0	0	0	0.724627690661597	0.65034796694699	0	0.448536296176982	0	0	0.72344681399119	1.16928579216772	0	0	0.206490241782357	1.33835372139659	0	0	0.724039561636605	0	0	0	0.611818599501397	0	0	0	1.51000677461292	0	0	0	0.48556577221966	0.702115908905194	0.135720271606587	0.197158858614358	2.8458629197804	1.34847851794329	0.251749230083924	0	0.584963377022677	2.2608473405371	2.43977399993681	0	1.64672238726114
1263	Chr1	5102188	5102769	6.89497757888762	6.26593473805485	0	4.23158082786709	2.68342371130011	5.53749299982242	5.03129050309342	3.24673492138323	3.51146684451763	7.03792979108129	4.20744394857018	5.20177468795189	5.09045153515913	4.50680795927679	4.90799513992624	4.93329943477043	4.799340729566	5.97026070112595	4.5165068546299	3.83252672938286	4.74149390627748	4.16923094391599	4.95095046696293	5.00838607196997	4.90574351879824	5.74863872745603	0	4.39193258908047	4.84081645854998	4.83585011643564	6.49982249874531	3.6913133745212	4.35176751191541	4.96267071602438	3.12350812338548	4.07105449428763	4.06651839043967	5.82504342681184	5.69807751350899	4.31946338646649	6.87604092607436	5.02611876677325	3.92652105297229	5.18864146806172	3.87974153388895	4.3136885354726	3.36904179092688	3.55756296897308	4.25821997787975	4.24760016497172	4.7634627386349	4.81597601888229	5.81474559183581	6.09156957323465	7.20514251014953	6.60673606690134	6.19876758028871	6.29033226635623	5.36589487088873	6.68040529750921	5.6548591790051	4.79747094378682	2.49805621050272	4.60489693069916	2.2120844063836	4.44791297745759	3.89060148341166	3.45003584932356	2.83712822250698	3.50553469145743	6.08009003442626	5.18567016210204	3.34979915480118	2.9496406345582	3.87159522820456	3.25037784914695	2.50782321761976	3.29225384416702	4.53038987193097	6.48162673503304	4.89919071906918	4.84124065634088	6.3347724059166	7.1323960176031	8.49840729501869	3.65305811376291	3.58052128254537	2.27835871654257	6.97771153079361	5.03958412578234	5.75777158745281	2.40359704039926	2.43009985749461	3.20962808000625	4.56931417624478	4.45788513137549	6.16513580639942	0.460676355882431	6.14267990431258	4.85590028442356	5.93064465021651	5.79209080932606	5.29604253703095	3.67927967618729	5.04212922236829	6.37099861205926	4.07473767565262	4.60309402033254	4.60612613197351	4.56034620595059	4.25728561097253	5.16789538102119	3.85805902439017	5.53002482402387	4.55214346274595	4.84287314805387	3.09164209560032	3.73896822486612	3.82664601460108	3.62313845330798	2.66051441023769	0	7.1765807388317	6.63890880807521	0	1.08517022098679	0.389761930722572	0	0	0.412980483564713	2.00753058209488	0	0.574832591104356	0	5.49659507431672	8.91516227115408	2.99235451958677	3.77288136359195	2.71566174604692	1.54533379989614	6.67906414173544	2.26501016191938	4.86996539182218	1.98046527993932	6.9104363699358	3.56081566294417	4.07227227165013	3.25728651855809	4.33749488951587	7.11465729945099	2.35983740640075	7.04897844234988	0	4.32872898996781	6.89558438863817	3.85641696764206	0	1.88196844258416
1264	Chr1	5104574	5105326	10.5318888292899	9.90421942466735	8.81075189059599	6.44354353334307	3.57789828173348	6.9453302031671	5.89029132069473	5.35711262028232	7.72522705793879	10.1277526261902	9.74355440721515	11.5343699602412	7.17670216432271	7.0194531047143	8.11321645579644	7.84572922156261	9.14591346577671	8.5868564405083	7.35545402039727	8.06152174111568	11.0818636646718	10.100108765543	9.65841156669817	8.81174692361633	7.19933789122339	10.6262715871157	4.72147084016013	8.25297222783253	10.1151388686119	10.0746877425743	10.2421445434775	8.56070548559171	7.97824043851158	9.65465030208379	7.47748914386222	4.1657301802013	5.7151069271044	9.10937642278021	7.90544087459805	7.60225556018102	8.90979950984283	5.56463149178467	4.79908128696613	6.97223697270793	8.0939435448373	6.96826609576343	6.35668262439034	5.5084845971196	7.17588922198254	6.214081722829	10.1620538424211	7.82596103068371	8.56909876691593	8.7257618211199	11.2266173995353	9.69925082162112	8.1823732059811	9.30969175420722	5.93072590992965	8.41015309775713	6.49023610317631	7.12045687446254	6.24514052625679	5.525876316839	6.6362532191508	7.68853528960526	6.34023945444864	5.7500597488726	3.86881121250952	6.34334848930392	8.36012379733611	8.44762397374688	7.67662306308604	7.52934583031961	7.37446710134201	8.7984365916564	6.74517968877039	7.8355641491175	9.50572874914087	9.90138071793391	6.96200786394041	6.0515508204261	7.72958467877896	8.11391840534665	7.40886789822142	9.81759368073782	7.47239224183381	7.53610960087157	9.21275975550094	10.8297446107238	8.90535338859368	9.13366875351718	6.33939093259464	7.30702562895041	8.19575399866127	9.97717148450706	7.94978038193609	0	12.2853598086252	10.1250686781598	9.41619896218586	9.23114472736341	7.25223842908743	5.51891951428093	8.73969065210503	5.41534882025037	9.11965098836539	6.94004944603982	8.56197563355076	9.31896833389903	7.19334465302255	7.3642509179552	6.12750550932557	7.72738568125189	7.9224804495867	7.71272390245617	8.06251762185965	9.34742056216531	11.9437739243609	7.57565312964397	7.6268079760147	1.25180834454936	0.897072592353963	7.3976412432838	0	6.14929791892512	4.2873812379483	9.12516460219136	0	6.1947072534707	5.35341488558635	4.9966651350723	1.43708147776089	1.44807912327321	9.11277604426194	13.0617493740164	8.18960184307957	6.22015576159754	8.14698523814077	8.65386927941841	7.66855512569625	0	11.1313494670221	1.32031018662621	0	6.95977606848179	8.56581408864337	7.87177575318205	4.73181260674459	3.5573286497255	4.88823462754441	4.78323537159456	0	8.65745797993562	6.66949965458446	8.65726258042094	0	6.35164349372154
1265	Chr1	5106629	5107732	15.0780278922927	10.1063463517014	10.2792105390287	7.21292186568254	13.9282468824625	9.29172554207491	8.8354369810421	10.1460466293226	12.1145606135858	15.2774573513716	16.3868869575891	11.3082058433737	9.01260271798666	11.2071950137768	11.6690088530899	7.90516656415021	11.1833694358755	9.02909797392504	12.0870326300095	10.6385655763904	11.9088684157667	14.2693397094589	15.0963407681165	12.4644796227222	11.7865266360737	15.8523067938939	6.92482389890152	11.4865929252874	10.5486448201238	16.9254754075247	14.3783952244972	17.1214109711834	13.7146612496728	11.9104097184585	8.80261380226818	12.4971905406039	12.529272878652	11.0304013826862	12.1661655018165	11.1442155370835	9.78141033145789	11.398519346075	6.54420175495382	2.10788559640007	12.3081455557856	11.2266509320633	12.0776969863416	6.19704517175955	10.2512703171179	10.8549781993722	15.5606449462073	12.5750484937482	11.6294911836716	13.116082234262	11.3103981263975	16.7276934459842	12.4595228363803	14.425828664177	10.9200667547911	13.5397500226303	12.5306538625681	12.3724250655555	4.78794107013021	11.9727320198178	14.5997570821318	10.2937414621161	7.34891391311092	11.7465506298397	11.8643543850292	12.0189760849969	14.2230677591043	11.3750184200948	12.212809418546	12.1866731480431	11.1846084370354	10.2555025240326	8.56118960497781	9.94260660938439	10.557426397982	13.798309675193	11.1521051894601	11.2710134030436	8.95004541753354	10.6658766134799	8.28049941565924	9.87467271376536	9.65183997903533	12.7938604852006	14.6640968889335	10.7225194165582	14.7398952638792	7.69151052927762	9.40342988334871	10.1069139540622	10.3716178921112	15.4964578376386	12.3302716127988	11.9775852529432	14.0832173415947	12.9146284160201	12.8497300754691	9.86465465963344	9.39928270085673	8.68718812433109	10.0842584447366	10.9899726058022	13.38842379143	13.8800988920796	11.5965999087333	11.6982793978733	9.10178303035506	13.3073306061296	13.5410306934479	12.1221073957079	12.6934769634262	9.38680350919084	11.5785027501894	11.0543408387346	12.8714456854764	11.6599182951912	11.2924056078977	8.34538896366239	17.0443792547253	11.3809865281289	7.1273406874313	3.97895747695155	4.2873812379483	9.53994481138188	0	8.46609991307662	0	7.13809305010328	4.02382813773049	0	14.0307821633874	9.74447969172655	5.35473966662895	12.0324324568608	8.73734648728141	3.70880111975075	3.95796393584323	3.7750169365323	7.88470587247401	0	0	6.31235503885558	9.97004590645376	10.4504609137072	8.47783092041739	4.9802601096157	9.60790944034591	15.8602014952872	7.92199224592934	9.71039205857644	8.93034699512156	13.2220010319156	0	8.93935010227475
1266	Chr1	5111514	5112394	13.6384171890085	9.29783864356527	12.3350526468344	8.94402311344635	9.07252778582419	11.4504092538701	10.0625810061868	10.7142252405646	10.8855472180047	12.7026049887809	13.0652206824021	28.0443504915667	10.9319532968172	11.0875452449465	11.1181114394248	8.73728936037654	9.05535986710565	10.0978483463488	11.4848317160589	13.0834533175484	13.1218087173726	13.9170103339167	14.2847095440242	12.0125951651009	11.1494170881778	14.632898578979	6.29529445354683	9.36302112397375	7.94760911105221	10.719467758099	11.4239304523402	13.3515590142256	12.0003285934637	8.21096427560397	8.1400514730652	7.85808193083426	6.48444824421461	12.6415836071236	14.6301990211717	12.2672760175648	10.9435580936113	8.79570784185318	10.5579788313255	8.91797752323108	8.89664868977984	10.2311843469542	10.9970609401953	9.63984804495931	9.38385513643871	11.3269337732579	8.78594238459326	12.4412713821126	10.9562048519854	13.719751291069	14.3265042934369	15.1814360686244	11.3437446719283	13.5032465984447	11.2966207808184	11.1538909878056	10.5386011972368	12.0189272065396	8.74319673675951	13.4462990376416	15.0421739634085	12.9624892485907	11.3836117477601	9.20009559819616	5.67425644501396	11.0173947445805	14.0059216864462	10.1204208002314	11.5149345946291	7.83983431816784	10.6929772969459	10.535707511028	7.00460967680003	11.1278179932845	12.054073052102	11.5317285469913	10.6364009032423	8.85039307487317	11.7977871412942	11.5165293495243	8.60736123469842	9.87467271376536	9.88535223659264	10.2526142244416	13.5193160909126	12.7597981057042	9.74982655475342	5.86477677857419	12.7844383807325	9.08256456682621	9.35621474183455	7.74822891881931	7.86866017395715	19.8090833029446	12.060627617004	13.0696039570123	10.4046397372219	8.95964047067625	9.78097946028238	8.68718812433109	11.2607552632892	5.41534882025037	11.4965812991627	9.56027219607527	10.8921335591374	11.0373596578804	10.3496081232263	6.71826399532755	7.33787696795778	9.48527436703431	9.32313997658546	11.1206716733089	12.0028457829189	12.5174153615083	9.79853297678155	9.42015997860076	8.92750390990868	6.25904172274679	12.1104799967785	16.6921135745891	12.0616534710376	3.25551066296036	3.50785737650315	12.4434062757155	0	9.29206088020604	9.36847604977612	11.0640442276601	14.0833984820567	5.06827693145623	9.11277604426194	12.4397613085871	8.9770635587603	12.9501603561129	5.43132349209385	4.3269346397092	13.6055010294611	0	14.1460899476739	2.64062037325243	12.0932636473876	8.74018389995388	9.26792999754856	14.2506285186916	9.06930749626046	0	9.60790944034591	5.79023229193026	0	12.0502455666671	7.79992332485301	10.3100127094104	0	8.3512349639672
1267	Chr1	5123982	5124878	3.8642182035524	4.24466546771458	3.5243007562384	5.77033749254603	11.1170410896719	6.9453302031671	7.97643616344079	7.87333218435433	7.63744038682585	8.41118438446301	6.86477696871976	6.10643115542179	9.01260271798666	8.53501684323216	8.56395070334069	8.32122796226337	6.2481983083029	8.18146836820963	5.89296608651711	7.79720955288238	8.15978021080311	8.27974032524161	8.35980160815052	7.56906466515762	9.36551035406937	8.01325398372659	1.88858833606405	6.0811374310345	5.20207141814327	2.09553505045544	5.21955443081063	3.06300471502823	8.37385566686752	7.85004276898402	8.04539971175049	5.86989252664728	7.36369546376913	8.17984821637407	8.31611312782393	4.75140972511314	5.52020187022871	6.64165694180751	6.36968970815505	5.99936669744636	7.96015935401354	7.63191048583613	8.07298693297573	6.65608555485285	7.72788070059659	10.4616818878007	7.30397619924018	8.82928936795085	6.79407116519763	9.6587049089126	8.04294977877157	6.46616721441408	7.19057039313491	9.47743394797672	5.83658740342283	6.56111234576797	8.73932782209879	7.01945748617229	12.0739383507631	13.2621031604136	6.78372551290971	5.9729117125859	3.60240878093673	6.90007169864712	5.15841495001269	6.25988337760255	8.46869683366515	10.2040606415556	8.30471040461127	6.9859909765852	7.37446710134201	7.50949365147744	4.92916977256298	9.41584599431766	6.75513489832564	7.27691835896347	7.60663822171267	5.97590643517077	5.86983498162914	5.30022089381515	5.33874304430661	8.67601302018691	7.93941675694842	7.09796369384416	8.55859929948904	9.11414150407444	9.74982655475342	6.82621559473389	7.81858215020005	8.80940473022993	7.18035084838466	7.32366843011688	8.11202079789397	11.0562325411784	5.91794771269139	6.04404609869741	8.58382778320811	9.77415324073772	6.39342072037971	5.41671730105351	6.44272067302614	6.68954854266222	6.40315920459697	5.45289599331701	7.26142237275824	8.26149674991049	6.82633727276629	7.81644176379456	8.39695199426096	6.51883720977648	5.9528029897447	6.39737564002178	7.09259068990661	7.15280877800476	7.01551769343531	6.06052250371517	7.27207272131634	9.17992786002862	0	3.98334528484513	7.1273406874313	2.53206384896917	6.23619089156116	5.39214271947671	0	3.71682435208242	6.69176860698294	8.9226163126291	9.48473775322188	0	9.11277604426194	7.46385678515225	2.51987749017833	6.52606506134824	2.12530049690629	8.03573575945995	5.68957315777464	6.04002709845169	11.3632525809184	1.32031018662621	2.3034787899786	5.82678926663592	8.00412136151921	8.95753792603474	5.91476575843074	16.3637117887373	8.93367018137427	6.2937307520981	2.82928294497476	6.43459714724945	7.5738385907993	6.84710767724202	1.69535203394781	5.17541321710644
1268	Chr1	5126254	5126851	5.90998078190367	12.1276156220417	7.0486015124768	2.11579041393355	8.81696362284323	5.3497813727098	5.64486251566579	6.98048008097394	6.49621366235762	5.66467519769958	5.20394383112627	7.01108762289168	4.42285133382679	5.54377262247323	5.65921888583332	5.82485957358436	6.15764470963184	5.74913993441758	2.75291846377441	5.08800962349104	7.55331006000018	5.51982688349441	7.06119164960286	7.30546539821183	6.37109547895876	5.40023638033748	8.18388278961089	7.77034227298852	7.00834621610968	5.96421514360396	6.40134033967341	8.24655115584522	6.39577952508779	8.84257691218889	7.38283738254751	2.65091920558264	6.59435414665892	7.56016274543664	6.3140858933478	5.18335606375979	4.93912798915201	5.92363997512561	3.14121684237783	1.78359550464622	7.02367001824724	4.47959963299077	6.42024945063424	3.78708316051973	4.33707590339604	6.92201508365762	5.292736376261	6.62196702596314	4.03971799011751	5.48790051642761	5.11062433859444	3.65479016466883	6.57069363510604	6.96130104143423	5.64831039040919	8.23121367014527	7.77543137113201	6.86795840373692	3.33074161400362	2.2103505267356	0.737361468794534	3.68541360989343	2.01734891732457	3.86075440281446	0.257920747500635	3.17167424465196	7.92583165201994	7.27666619520771	7.46726061591097	6.05452551304051	5.53085032600651	5.77222273210579	4.58326312185681	6.78204291898405	3.76184159008554	6.00445176067478	4.89919071906918	4.91688504159621	7.49711596663524	3.86065472512461	6.21037456174443	7.36319526055336	7.00536772671919	6.04641351697836	5.17877027676088	6.4335116499349	5.75777158745281	8.17222993735747	5.17716926161895	9.49230432172062	9.50127233473121	6.47454745271203	6.40849643033624	0.921352711764863	5.39357259890861	4.49429068877499	6.03469104758873	6.51610216049182	3.86467968918475	2.45285311745819	4.81803459026303	3.34477427133111	4.85087818530074	4.88636134466069	4.82288500877226	5.94827765993555	4.40408856307503	6.97665876437861	6.05185729316105	5.56664750497767	4.90230834449564	6.21800996787164	5.69832072522411	8.37203754698284	6.49370232780789	4.67714236699758	5.08453865067647	9.17992786002862	6.27950814647774	0	4.38605580765003	5.78757451192952	1.55904772289029	14.1025271124776	2.55562276252357	11.9764340233767	19.7407173905997	19.629755887784	12.0714844131915	0	5.20730059672111	4.5612458131486	3.4648315489952	4.58863949626048	5.31325124226572	13.5989374390861	16.8213467273337	7.55003387306461	5.56567473351106	0.880206791084142	0	2.10411834628519	4.07227227165013	3.1215662469515	6.70340119288817	0	2.02271777691493	7.55247690251772	0	6.20061179644038	4.52169468107421	6.68970290305255	0	3.29344477452228
1269	Chr1	5127079	5128386	13.6384171890085	15.3616464545861	8.22336843122293	8.17464478110688	14.4393752084244	8.16545577939916	8.09915056595526	8.68501591470013	14.835947418087	19.3972211315167	13.6188317282666	12.6651905445785	11.7664535484826	12.0846266518661	11.9194167683923	14.3243995636105	12.9038878106256	13.4146598469743	11.5708604180518	10.4403314352154	13.7282788681755	14.7391122101819	20.7777593367625	12.6904218515329	15.3543401042906	13.994160942595	25.810707259542	24.083234746716	17.5569910362335	25.7912006209901	22.2569679502491	31.4939715570851	11.5387774937151	12.2713312250785	12.3047289709125	12.5918662265176	11.2104020493202	14.9963883966858	14.1681927362926	12.4400545530235	14.2363100863793	12.5652969169331	11.5177950887187	12.3230234866466	15.7865345172033	14.3236580857359	13.3490335112197	5.9675249802129	7.80673662611288	10.6190004124293	10.4796180249968	9.76572914940019	8.8751380085915	16.0795485131329	11.5617403069841	15.8842803310607	15.6828819781304	16.103250601872	16.3801001321867	14.8519724917839	16.7075384834242	14.8974097728117	8.53502538588428	16.577628950517	6.93119780666861	8.95936756887885	8.50168472301067	11.8286943405379	13.9277203650343	9.51502273395587	14.0059216864462	11.9604973093644	16.051120950089	16.7663783438045	15.7936503753741	13.6179623679777	11.0690128225976	14.3542267605682	10.7192260362652	11.8498451965635	12.0545876903413	10.2876363947244	13.1344822361206	10.0769631808337	10.6774860886132	11.7582808036744	12.3761496505372	10.9536476756854	11.0117010095337	13.081473688201	10.2104482817496	14.1331505975476	13.7353470206217	20.3504078264226	17.9871415191858	14.9657572267606	14.5205172282302	22.1124650823567	9.36384131754966	12.8113113886919	13.2138924662719	13.2132071587751	7.96791985301053	9.50480583015049	9.97221112868394	7.48592336916963	8.10096656945223	9.9851731825675	10.4044260863402	9.12069241190118	6.82633727276629	16.1496730656912	14.8270503682446	12.3784661623845	13.2187242860507	9.92490052564127	14.0639405133191	13.980489884282	11.5379175288729	11.52816780598	11.8245084899453	18.3598557200572	27.3607140667959	6.44922569927306	0	11.9368724308546	7.40547668372888	19.9094500411448	1.70374850834905	19.2035924857592	31.4513124528198	48.1821280881971	21.8436384619655	7.96443517800265	16.4897852229502	15.1350429254476	12.1269104214832	10.9107650244416	22.0795107178598	38.6333449974036	47.9903127220991	6.04002709845169	16.4651210866369	10.3424297952387	12.0932636473876	9.87317070179975	9.54877636111064	11.8076636297731	15.5755498305343	9.24905448928629	12.9791057352041	18.8811922562943	7.35613565693439	16.378974556635	11.7564061707929	13.694215354484	22.8872524582955	12.7032869874431
1270	Chr1	5131300	5132317	12.5018824232578	11.1169809868715	6.46121805310373	3.55837478707005	8.05027113390034	3.47266510158355	2.45428805028947	6.57463821580104	7.02293368903526	14.2475164063353	7.19694359623846	7.68957997349411	8.5119025669874	8.61478335578573	11.6189272700295	13.5517141099718	11.9530750245795	11.9036679411338	12.0010039280166	13.3477655057817	10.9715963645258	13.5646809583746	15.0963407681165	14.4979596820183	14.6535196016051	14.8651668103913	16.0530008565444	15.9267885098522	14.5947003675686	21.841923025901	20.5827712460268	28.195351094747	12.4618796932123	11.4592578351836	8.23470323437991	9.75159564910758	14.9472027324269	10.2867788175613	11.8581613118971	10.4531013952489	10.0719472719962	11.2190151044046	11.7795631589169	8.10725229384643	13.6459874640232	10.7289176395088	10.9970609401953	3.09852258587978	4.81021145649379	4.48357795191459	7.83324983686628	6.22063569105628	7.28373395187854	6.42084360422031	7.03758105642513	13.4946098387772	10.7238679138995	13.41937550156	18.7335627948572	10.0802544221344	14.2014077109105	13.2309198660226	12.0739383507631	19.8931547406204	16.6643691947565	2.47812294458351	3.60240878093673	2.13573647815268	0	4.67404625527657	2.49717983556793	5.6875092100474	5.02469873220177	6.36501400088874	5.71521200354006	5.09973076331677	3.54554316973828	5.53098645820059	6.31018589304671	11.969138940153	10.3785487601334	12.1031016408522	12.6695448118332	12.8252258665157	10.786440028293	4.68048070825873	3.03565934824498	3.32990889340837	5.83293073277278	4.93235893161676	6.21839331444903	5.96092066019016	3.80363455955678	5.39490677277647	5.5847173265214	4.77630549790231	3.81264977501017	0.921352711764863	9.96312716187284	12.0364336837307	10.4566629359081	14.2992241855237	2.48102893626675	2.96386418359531	3.58551411368412	5.09679888964741	4.55982549418269	4.03655937167623	4.172608378376	5.61781778993914	5.21150479963878	14.0825149132828	12.2550110186511	9.59514240989571	12.9561006247385	8.60955226320688	12.0634662161659	12.7612611153039	8.81288173059642	6.06052250371517	5.61664153272401	7.92811951547926	20.1841333279642	4.36271150244942	0	10.4899788028723	3.50785737650315	8.29560418381033	0	9.70504136377076	12.3797719229184	22.1280884553202	17.5323940286829	3.62019780818302	7.23236193989043	16.1716897011632	8.03210949994343	9.99303712518949	16.7662594755941	25.3434743182968	28.200493042883	2.26501016191938	11.3632525809184	7.92186111975728	6.33456667244115	2.58968411850485	4.21269545343116	3.80016760498444	5.32328918258766	0	3.2026364801153	8.81122305293734	0	9.94437740938551	5.31299125026219	6.21748858048413	0	7.17500468735211
1271	Chr1	5134876	5135324	1.96999359396789	1.81914234330625	2.05584210780573	4.13540853632466	7.53914280793841	3.47266510158355	3.92686088046316	4.30192377083278	4.91605358232468	5.49301837352686	4.42888836691598	2.03547705180726	3.17110095632864	3.46984329608036	4.35709772626105	3.92286461078131	3.25992955215804	4.34870841193124	4.64554990761933	4.62546329408277	4.41069200583952	4.11050938132562	5.84374481346444	4.17993123299749	3.95007919695443	3.89049287615711	7.23958862157886	7.77034227298852	5.70782836157386	11.2030527697426	8.37098352111139	11.2310172884368	4.81331861166401	5.68451372926429	3.59676692995904	4.44975723794229	5.05567151243851	4.46173539074949	4.6713968804443	2.85084583506788	4.06751716753695	4.30810180009135	6.71871380175258	3.4050459634155	5.75272020542155	3.37352564953626	3.49617544341469	4.70516392670633	4.02165220133088	3.61832606645739	3.38735128080704	3.61198201416171	3.42763950676637	4.8293524544563	2.93232544017714	3.79535901715609	8.05839785437533	3.94194155358324	7.90763454657287	6.62075882163859	5.39782012541396	6.91845809788204	4.37159836837975	4.05230929901526	2.50702899390141	2.98645585629295	3.02602337598685	2.54645503164358	3.35296971750825	2.08662779253418	1.95431465392273	2.09099603310566	3.14043670762611	5.89928126911639	2.64251737798089	4.9876487685186	3.02668319367902	4.01654968988376	2.58879421253198	4.49339767520695	5.35043196950976	4.23608557429827	4.24255399662304	3.07543681492978	3.92234182847016	3.19642584954254	2.02377289882999	2.54124626075902	2.88920868071923	4.28900776662327	4.83652813346036	7.49922276604568	4.43757365281624	5.05345697703112	5.65724612296973	3.82104439832185	2.43360623936819	3.22473449117702	3.37098287431788	3.51277892915747	3.84971670277212	4.6155723636817	1.90848379712827	1.73743762486622	2.24094632105257	1.27419972241185	3.34710594785751	5.8069801487272	2.98043455598286	3.63505856996062	3.22966494625502	5.87848099591161	4.99278226685787	3.88200418110285	4.11443736055884	3.58731344300287	5.57707985872998	4.79563315798046	5.79794850697133	5.73114628068718	4.02033288658139	2.50361668909872	9.41926221971661	0	0.548256975956254	7.95791495390309	4.2873812379483	9.95472502057239	0	6.81417797881777	6.35718017663379	8.56571166012393	6.03574220659574	0	3.47153373114741	1.03664677571559	1.57492343136146	4.28273019650978	9.44577998625017	8.65386927941841	12.3686372995101	0	6.26138407519995	5.94139583981796	5.18282727745185	4.69380246479005	1.8255013631535	3.25728651855809	2.76022402060101	4.2687943796706	3.2026364801153	5.79023229193026	0	6.43459714724945	4.74777941512792	5.19435754825257	0	1.88196844258416
1272	Chr1	5135414	5135885	3.93998718793578	4.44679239474861	3.81799248592493	5.00095916020656	7.66692488942889	5.06821393204086	7.24014974835394	5.11360750117858	5.09162692455056	6.35130249439044	3.98599953022438	8.14190820722905	3.58835108216136	4.30739167789287	4.30701614320058	5.05217411994562	3.66742074617779	4.60668263975767	2.66688976178146	5.61663399995765	4.24529105562054	3.2884075050605	5.51909232382753	3.38913343216013	4.39605588048154	2.78721877694838	8.49864751228823	7.38423830911332	4.40731050703804	6.52839765718812	7.2876797713205	8.71778265046495	5.01112622584198	5.05290109267937	5.30049863362385	5.77521684073361	5.16557741488282	5.08142086168692	5.18473719697665	4.83779899284247	6.29496704499766	3.76958907507994	6.28243368475566	8.10725229384643	4.81623086965525	5.03263662471803	4.89464562078056	6.31180526753288	4.33707590339604	3.85430385340026	6.03371946893754	4.54842179561105	5.38629065349001	5.81717454741327	4.60793997742121	4.91990983705419	6.32274293189449	5.70323458816298	6.68383396198421	3.28055617288399	6.10467752278959	5.35296757938318	4.78794107013021	5.89426807129493	2.06461211262469	4.19374652160287	5.18746864454889	3.20360471722902	7.99554317251968	3.67246491486016	5.86294396176818	5.3529498447505	4.88512376741839	6.67550248873697	4.97776529340586	4.595361786725	5.62098307397533	6.51866261145069	2.71014394124442	3.57881230768695	5.54382107684144	7.56443852553262	4.12631964055118	2.87913233738107	4.4671115268688	5.36542910458927	3.5026838633596	3.94331316324675	4.25204296407736	6.4335116499349	5.91131216311822	5.76863289695822	3.69797804401354	6.2143862825653	7.47046603417798	4.13946476484867	4.94833268671532	1.38202906764729	2.39714337729271	3.77107149747787	5.51445906072763	3.43905391803735	2.76730150583599	1.2264265587291	3.58551411368412	3.18549930602963	2.95903569303345	3.32839106085583	4.28098781677538	4.89080607594701	4.25728561097253	5.49088884233502	6.58139480631265	3.91862686205665	3.1514839357472	3.76667911515301	5.39521855898879	5.68973425523106	4.3484613802285	4.28189089936398	3.54735254698358	6.25904172274679	4.03682666559283	2.46588041442793	8.22385463934381	7.2344681399119	5.84642896083859	14.1025271124776	5.96311977922166	5.16225604455891	6.35718017663379	9.27952096513426	9.77215404877405	5.06827693145623	4.77335888032768	4.14658710286236	6.45718606858197	3.67091159700838	7.67469623882826	10.817336599273	11.6265190615395	9.81504403498399	5.44972317656292	8.36196451529935	11.517393949893	5.98864452404247	5.75735045302259	4.2073284198042	5.1261303239733	9.96052021923139	3.70831592434404	4.53148614151063	0	5.26467039320409	3.95648284593993	4.72214322568415	2.54302805092172	5.29303624476795
1273	Chr1	5137773	5138557	10.5318888292899	11.1169809868715	9.69182707965559	4.13540853632466	7.66692488942889	5.81906044049136	8.71272257852763	6.98048008097394	6.32064032013174	4.63473425266329	6.31116592285527	9.04656467469895	9.01260271798666	8.49513358695537	10.4169692765781	8.91560138813933	7.24428789368452	8.14461490709157	4.21540639765457	3.89860477644119	5.34796405708042	5.10877594536184	3.81466675323373	5.83684091094244	4.71461065442948	5.80670578530912	0	5.50198148522169	7.36960117570296	7.81795768823762	7.87857272575189	10.7597857938171	7.71449695294095	7.85004276898402	5.96306096282683	7.57405487309326	7.69341317110208	8.24181676346781	7.64877071633188	4.9241882605718	7.36026916030495	4.93636664593801	6.89322584855135	3.56719100929243	8.0939435448373	7.41069568914523	8.32725423795134	2.7542422985598	3.31194887168425	4.32625942728601	3.91662491843314	4.28086757233981	5.50870635016024	8.34160878496997	7.54026541759835	5.90389180446503	7.19057039313491	10.2322738199395	6.02486441643647	7.45580948382724	9.57470474627	5.70646543839906	1.45719945612658	1.84195877227967	4.27669651900829	3.55833038196607	3.45831242969926	5.7500597488726	2.57920747500635	3.92286024996426	6.1886630707553	4.01471238356287	3.14043670762611	3.72586185417878	6.51411260618545	8.0138626280692	4.66973978453335	6.12359215015065	7.07873417489214	9.10608909400347	6.63969268505428	8.47217114859654	7.26464725449151	6.02000397816041	6.1014206220647	3.25350488257009	4.67024515114613	3.76805480043579	6.59611793145334	4.82513373745118	5.37392014828929	4.42261855433463	4.64888668390273	3.96081763064602	5.29460214072808	5.09472586442914	4.62385185479956	5.52811627058918	6.74196574863576	8.57531326823735	7.69943340554424	8.77863763288481	4.15095225875399	3.37267303650501	4.36984532605252	2.22984951422074	2.86201812932743	3.39920789193787	3.63071118637912	4.0977023879556	3.08286199415252	7.5580469947435	6.80833945480618	7.9837444479285	6.69690336346279	8.19103236152322	5.69832072522411	7.07152686007289	5.73996902190162	5.20414432384238	3.90208780168194	3.75542503364807	0	3.79366217604298	7.67559766338756	7.5961915469075	1.16928579216772	9.95472502057239	0	2.47788290138828	9.03388761942697	9.63642561763943	8.90990516211752	3.62019780818302	1.59111962677589	4.5612458131486	4.88226263722051	3.77288136359195	4.25060099381258	1.85440055987537	2.47372745990202	0	9.04422144195548	1.54036188439725	0	0.97113154443932	4.63396499877428	6.10741222229642	7.4920366273456	2.1343971898353	8.25943092240263	11.3287153537766	2.26342635597981	5.84963377022677	5.19994888323534	9.60169122555778	0	6.93975863202909
1274	Chr1	5139318	5139967	13.1080342983248	11.1169809868715	11.4539774577748	8.84785082190392	10.094784437748	7.88388833873023	7.85372176092631	5.92529123152439	8.42752042684231	10.1277526261902	7.97199906044876	10.6297134927713	8.76225264248703	8.77431638089288	8.26346120497786	8.49953999002616	8.10454708105956	8.95539105168892	7.91464058335144	6.34349251759922	6.72630530890527	6.75297969789209	9.41492219947049	7.45609355075228	7.39047075559216	7.95518692587349	2.51811778141873	10.714384997537	11.0544017635544	10.8806627619802	11.7193769295559	13.7442519264087	7.58262521015563	8.66211615887892	4.35398102047674	6.15391958438828	6.81416595154755	8.48969095184278	7.28943249475924	7.51586629245169	7.55396045399719	8.16744299600653	7.50401801234704	6.16151174332329	7.82637516318979	8.79328816846337	7.37375184429279	2.40996201123983	5.28334700959154	5.3488298373718	5.39859110378622	5.15041879797133	5.3250828051549	9.43918888825549	7.28892323701174	6.04446065695229	10.1039911558706	12.077437951404	7.34280350753195	10.61707270497	8.09673018812094	8.13045075736503	11.4494242981375	9.57818561585426	10.9129497381591	7.30728560582318	2.59373432227444	6.5714968558544	9.54306765752348	8.4299762818381	8.14297772467802	7.86214508447729	6.83917327438575	6.67550248873697	8.72645273658805	7.90178063327103	8.12880629159509	7.90140922600084	8.9394300151495	10.0206744615235	8.70250982992551	8.47217114859654	9.00816259556947	10.2732676583824	7.84468365694033	5.76498233578209	5.91564385811843	6.74744696822222	8.88567952749499	6.75518723243165	7.06286648060878	6.82621559473389	5.17716926161895	6.35096620086344	8.48586918445459	4.5640252535511	7.86866017395715	6.91014533823647	7.04160867079735	8.05872813159654	9.36417576349976	9.14064330846769	6.67969328994895	4.19029074232441	7.17102822736823	6.37099861205926	8.82859829724734	8.07311874335245	6.93628405756011	6.27873752993198	5.79871660804879	9.88359991620303	10.7420466953609	8.6795753860507	10.3298640116158	9.08786072227393	8.78996282082443	8.45331946491471	9.10277915594498	6.91690068358797	7.33119526376607	7.09358061911303	8.07365333118567	11.0016203105246	1.64477092786876	8.31963836089869	8.96452440661917	11.6138458573345	6.81499403339619	10.5310023309002	3.01129587314232	8.20880700761877	12.0714844131915	2.17211868490981	7.95559813387947	12.8544200188733	6.92966309799041	4.79257902942761	7.67469623882826	2.78160083981306	14.3476192674317	0	6.02948096130365	14.0833086573463	0	4.20823669257039	6.17861999836571	6.37885276550959	8.8721486376461	2.8458629197804	9.77646925508882	7.80422613260165	0	6.08361912103584	5.5390759843159	8.97207212879989	0	4.35205202347587
1275	Chr1	5144137	5145105	16.4418696111935	8.28720400839513	12.3350526468344	14.3296714398226	12.3948619045767	13.515237152109	16.5664443394539	14.6914755192591	13.8702940358446	15.1058005271989	14.7260538199956	20.3547705180726	9.8471029696521	10.8482457072857	13.6722721755088	12.1252178878695	13.628316599994	12.5301767801409	9.80727202719635	7.92936564699903	9.64838876277395	10.5111597036755	11.362837137292	10.9958551354529	10.9582842238091	10.5682045292626	2.51811778141873	9.60433610139575	12.7161745776835	16.8448779055841	17.7267886329418	14.7652534980848	14.1102764780287	13.9857083815233	10.506345505933	10.6036768223306	14.1778614153167	16.8554448094981	16.7348943189543	13.5631150335048	12.6867797368414	12.2062884335922	8.55109029313965	7.78296220209258	13.779771654847	13.106976703936	16.1459738659515	5.85276488443958	6.46618589233592	7.55128918217195	9.73863493232024	8.62862370049743	7.1001104068732	15.311242440833	14.9967501083345	16.3059868885225	15.0630052201016	13.5032465984447	13.2735294174616	12.7643458363122	11.1169390678168	13.4834183367482	16.8618794208933	20.6299382495323	14.5997570821318	11.3739488994987	13.2568643138472	9.0358081767998	10.574750647526	8.179580946734	10.4230114875879	9.7858614349345	12.212809418546	13.5062492213981	14.1343952775722	12.1048554382024	8.12880629159509	13.0373252229014	13.6316195253637	13.1620763760487	12.6347550123363	11.3466577882989	9.82180308807252	12.0400079563208	11.3312097266916	8.04814365688391	8.71779094880611	8.58765977773738	14.3370166609275	14.6898516006847	14.8934358395446	2.98046033009508	8.02989518128654	6.96557583320506	5.87483251231472	9.34033075145341	7.21969851012563	0	14.0083066110543	15.394237071896	15.4508900097746	12.2176915509222	8.87444965664646	5.62112172750835	6.38669701499983	7.00809847326518	8.29500169686426	7.29413360145002	8.50778591435107	8.85632451590405	7.34014760512505	11.1755737614583	11.2715842085125	11.0234269670939	12.3433120816765	8.66934082059027	12.9121522816249	14.630745227737	14.6108302375677	6.78515019437677	7.68593051846443	10.431736204578	21.5297422164951	14.036550051359	15.8994523027314	0	0	14.5173073216681	0	12.5959047487237	2.67670744279318	8.9226163126291	6.89799109325227	7.24039561636605	12.0057208202181	11.1957851777284	10.2370023038495	9.68712782543879	11.9252972326408	13.2898706791068	9.89490983960807	0	12.5227681503999	3.30077546656553	8.0621757649251	5.82678926663592	7.5828518161761	14.114908247085	11.6323726582471	9.24905448928629	10.2821486993176	15.8602014952872	5.65856588994953	13.8051356977352	14.808550080518	12.7497867093472	16.1058443225042	12.7032869874431
1276	Chr1	5145664	5145956	6.44036367258734	2.42552312440833	9.69182707965559	7.11674957414011	3.70568036322396	4.88050230492824	5.76757691818026	6.49346984276645	6.40842699124468	6.00798884604501	6.75405475954687	9.49889290843389	4.58975138415987	5.22470657225894	4.35709772626105	4.33892600889447	3.66742074617779	4.201294567459	4.60253555662285	5.81486814113262	5.78903325766437	6.45937188494026	6.57421291514749	4.55650161434862	6.81707216248587	4.5872975703942	2.20335305874139	3.33014668842365	3.46804761209551	6.04481264554455	7.2876797713205	6.36162517736632	4.87925448305667	4.06036694947449	5.6791056788827	4.63910860976962	4.50614200021693	6.38276035065552	7.18676443145278	5.70169167013577	4.16436281438306	5.6543836126199	3.22847286577722	1.78359550464622	5.61893601459779	4.5349033321635	5.21247975200008	3.90184325629305	4.7313555309775	2.35977786942873	4.55175328358446	5.15041879797133	5.56991419849536	4.39032041314209	6.87001960270072	6.32559836192681	4.95901406423097	6.29033226635623	3.48312474075233	4.53313216616696	5.52633965220953	3.9389761433197	6.86965457888247	6.81524745743476	2.50702899390141	4.89270427520334	8.64578107424814	3.2857484279272	3.86881121250952	4.8409764786793	8.03440468834899	7.27666619520771	5.37363614416023	4.11397246398906	3.07269462555917	2.91413186475244	1.64305659085433	3.81901445923374	2.22474502639467	4.37410393161739	5.47935804106421	4.38737434480892	3.19644479197626	3.4680457700272	3.59548000943098	4.68048070825873	5.9934812773042	4.46908825167966	4.57912319208331	5.79016048494141	4.60621726996225	4.80719408079851	4.54323016835949	3.5510778757516	3.69896861886482	3.39648390961942	4.38049123086274	0.921352711764863	5.91794771269139	5.57911947572068	5.09827347123876	5.79209080932606	5.10519415731812	4.39469516877926	4.48189264210514	5.41534882025037	2.95903569303345	5.59452965548108	5.36478220076915	5.22126594594343	3.96367970676753	4.13431630481695	4.84148583452884	4.65108048113266	4.15820797077755	4.78308459067049	6.12266375795357	6.01486192695855	5.50805108162276	3.68901369791358	4.78892593842784	3.33815558546495	4.03682666559283	5.69049326406447	4.38605580765003	1.80861703497798	1.16928579216772	3.31824167352413	0	2.68437314317063	1.33835372139659	1.42761861002066	7.47282368435663	7.24039561636605	4.48406440273206	7.25652743000913	4.56727795094822	4.48666972967691	3.0698784955313	0	0	0	6.26138407519995	1.32031018662621	1.1517393949893	3.39896040553762	3.08930999918285	6.51457303711618	2.56306516198665	0.711465729945099	2.35983740640075	3.77623845125886	7.92199224592934	5.26467039320409	7.23471148971873	5.90267903210519	4.23838008486953	7.88074285332116
1277	Chr1	5146350	5148604	41.9760173483928	36.787100720193	50.5149775060837	37.7957105761765	41.2736123214255	40.3579998292143	47.6131881756158	37.1751148498379	50.1261892054892	60.7665157571409	50.8214940103608	51.1130904120491	33.8807102176165	31.2285896647233	33.2541711521533	32.5716637380023	32.6898491202514	29.1879412055046	32.5618637043317	37.0037063526621	41.4605048548915	40.0481056866296	43.9904123458018	36.1884136478431	42.8137616186028	38.9049287615711	38.0865314439584	31.5157360513137	29.5506556947305	48.3585011643564	45.3017931730734	55.2911620353813	39.297779350024	35.3703076487556	34.8318481638139	36.3554633908477	34.0708297577378	38.7923104806831	39.1678661514176	32.9143110048747	26.5357072358363	35.5418398507537	31.3249124003789	27.8889478908317	39.064983720537	35.8921007630989	42.1448057997079	24.4439003997182	29.728683919642	25.5642602521446	36.8374451787766	33.2436122414513	32.6849910109508	40.7202218318929	37.2824234536807	34.2988000068921	32.9154558513331	40.9290952797579	36.5257405246461	41.8121795853032	35.0858308151907	34.9457883484261	68.6965457888247	72.3889797505908	51.9102474031352	43.9707968628664	48.7045667182645	37.5396757890682	46.1678138026136	38.8947420528372	48.6407202754101	43.8272768538947	40.4069523047893	22.6656596129209	23.3524791542497	21.5197430012488	21.7056423318124	27.5232421372362	24.6744448381955	30.8970795896974	28.6215878850883	31.6949974219817	32.6037368781579	31.474151233643	34.4294449387937	35.1036053119404	33.9371147649952	36.8918853717085	36.8510390220038	33.5614857738271	33.7021563585571	26.3434235627759	28.1046331345029	25.67702464005	33.3632463662317	30.780635430926	30.5823184080603	35.0114030470648	30.4137565994013	33.2164242860037	36.6243318750213	35.6575590449136	31.8239673171139	32.0914949534113	29.6925387539466	29.3065936154726	33.5195682604281	41.711113507321	39.5043052965728	34.6982863496241	31.342430273884	31.0073722861272	30.9401204112859	34.6450561822952	29.4138500669738	28.8778732161731	40.979412875016	43.0794165038923	39.9478652130325	28.7874818926471	27.432859696673	35.4679030955651	71.7658073883171	54.4390522262167	53.1809266677566	33.2785534435948	26.8935732198575	38.1597792455275	0	32.41896795983	37.1393157687553	40.3302257330835	32.7654576929483	55.027006684382	32.6902759683047	32.9653674677558	34.8058078330882	31.6106276409055	33.1783022017037	42.9602796371128	58.1325953076974	49.0752201749199	40.2351902610071	26.6262554302953	32.824572757195	30.9143541646517	25.8378654477111	41.9375639264354	20.3073624372789	9.96052021923139	28.318048876809	40.2798768134279	37.3465348736669	44.3402239783189	48.1560483534403	44.0733367730521	0	31.2877253579616
1278	Chr1	5148994	5149305	5.45536687560339	5.65955395695277	9.39813534996906	4.52009770249439	5.11128325961926	7.41460927094867	6.5038633332671	4.78893400904026	6.6717870045835	9.61278215367201	6.42188813202817	7.91574409036158	5.34080161065876	4.62645772810715	5.10832147216813	6.41923299946032	5.79543031494762	5.19633801764666	4.30143509964752	5.81486814113262	6.11983515810233	6.0483209468077	8.27863848574129	5.64855572026688	8.15500221306721	6.03897401672148	3.46241194945076	3.28188369293925	5.49107538581789	6.28660515136633	6.49982249874531	6.98993383685929	5.6045490683759	6.4063567425042	6.62562329202981	5.49118978299262	7.03397775643618	6.44472889774927	5.69807751350899	6.30641654424108	6.68234963238213	8.346947237677	5.75889754435936	7.78296220209258	5.75272020542155	4.7561181288544	7.81871962800011	4.590403830933	4.96792330752638	4.24760016497172	6.77470256161408	5.88619291196724	5.20266710848467	5.43302151126334	5.94843160721647	6.46616721441408	6.32274293189449	5.11613690996974	5.46003337739555	6.62075882163859	6.36171657638073	6.36296146228567	7.9105113332586	9.94657737031019	5.16153028156173	5.9729117125859	7.63710661558586	6.73578427725076	6.7059394350165	4.00632536166563	6.29723610708434	5.77114905137163	5.37363614416023	3.80348397614083	5.40794254098414	3.58662383354146	5.01564643523952	5.92605691950063	2.66969403167361	4.37410393161739	4.38348643285137	4.68995188583023	5.11431166716202	3.33717611832806	5.44769698398634	5.82206136880963	6.69401804997612	6.57218860541126	5.39682376209818	6.64796203826607	5.98808245095092	4.61490631756657	4.43757365281624	5.05345697703112	5.80230371586639	4.77630549790231	6.65185705427306	12.4382616088257	3.82044725756026	4.54594920243908	5.72255185547207	5.33958371484746	3.43527083483089	4.49689738200668	4.81803459026303	3.18549930602963	4.12324645750563	5.8069801487272	6.28600742716385	5.15517397194415	3.59667232651127	4.71570453518184	5.14407869918689	4.94406192876306	3.76427247880915	5.20160449235416	5.69832072522411	6.09614384489042	5.2181536562742	4.94064334541998	3.48823000453386	2.92088613728183	10.7648711082476	8.34605678729455	9.32036859125632	3.97895747695155	5.06690509939344	4.14780209190516	0	0.61947072534707	7.02635703733209	7.49499770260844	8.33507257101316	5.79231649309284	6.94306746229481	8.0858448505816	5.82721669603739	4.18076042992622	3.0698784955313	8.65386927941841	10.3896553315885	3.7750169365323	7.65280275857771	3.30077546656553	6.33456667244115	6.47421029626213	5.0552345441174	7.05745412354252	2.36590630337229	4.9802601096157	1.34847851794329	9.31472151310519	0.565856588994953	5.84963377022677	8.36513515998728	4.64344083858942	3.39070406789563	5.29303624476795
1279	Chr1	5150987	5152087	25.0795338308989	20.8190734845048	30.837631617086	19.5229751831141	21.8507359348723	16.3309115587983	22.3340212576342	18.7498941709881	27.6528014005763	32.443139768643	26.5733302014959	19.9024422843377	19.7776559644707	14.5573885410268	16.0761881624115	14.4432742487857	14.7149597840467	14.1148756082175	7.48449707338669	9.44916072934051	10.0343243132849	12.037920331025	10.2265534235628	8.47283358040032	10.6397294498611	10.9166068763811	9.7577064029976	18.1951492976191	19.5800188099559	23.615068068594	24.1281289726152	30.3158928205358	17.8026852760176	16.8730804344829	12.3993807322272	16.0001909194095	17.4750384886461	19.1482810519666	19.8662702498016	18.8328603649939	17.5290620791473	18.3094326503883	15.6188281884898	21.7274361475084	15.7865345172033	15.7615542642268	18.3708127844881	7.11512593794615	7.33360107301513	7.0793336082862	11.2206011176733	11.6386087122989	10.1605028236289	13.5551142755762	13.0697933905038	15.4625737735989	19.5261178779094	21.8903562869197	19.4866708469117	19.8622764649158	16.0006810860485	16.8668978444715	37.8871858592912	29.1029486020187	20.7935934200058	14.487487983719	13.5450570163221	12.2394128940288	19.8598975575489	17.1103478987803	18.4574161759369	11.9604973093644	15.2834586437804	6.05452551304051	6.26829703614071	5.49201774511036	7.00460967680003	7.63802891846748	7.24053381317539	18.8086469059548	16.1802219800837	15.1288770510652	15.7497552477376	18.5834905412778	12.4207491234889	9.18972431743482	10.5858890092646	8.23714305211544	12.2109951788888	11.0441949990549	9.98013741825154	10.5758269777567	10.5656515543244	10.4483637498076	11.0243770601461	15.1780374711118	13.465954524504	15.2023197441202	14.8323246469987	13.3278965253327	13.734124453133	15.1137369555852	7.68164728344129	11.9576589476087	7.17102822736823	7.16737343856667	7.13079093239208	10.4808910001418	9.37482142154609	10.4425318918869	6.09232251225379	17.8938377567859	14.9783468005736	16.1139796196722	16.5452906626728	16.9201617394969	11.8816049164248	12.5174153615083	15.1906250882649	10.4741638922904	10.3464449287021	30.0434002691846	43.9565570253442	37.3675724340233	19.7372511344251	20.2565107917533	21.0471442590189	19.0798896227638	0	19.6165729693239	22.0828364030437	25.6971349803718	10.6344029354306	4.34423736981963	16.2004907453546	25.0868519723173	14.3318032253892	6.73000459451537	15.2313202278284	21.634673198546	33.3953207086772	18.8750846826615	17.3927335422221	18.704394310538	2.3034787899786	7.76905235551456	10.953008178921	15.8792717779707	2.76022402060101	4.2687943796706	7.24807203394516	19.6364399465461	9.05370542391925	16.378974556635	15.1476771815986	15.9765845802314	5.93373211881734	11.997548821474
1280	Chr1	5160821	5161386	2.27306953150141	2.62765005144236	0	4.42392541095196	2.68342371130011	3.94194416936511	2.331573647775	4.13958702476361	4.3015468845341	4.80639107683601	4.20744394857018	4.97561057108442	5.50770166099185	4.10797539650894	4.85791355686577	2.08030699056584	4.25601913753966	4.75409648422992	4.60253555662285	3.23782430585794	4.30042470569353	2.87735656692794	4.46397173250756	5.30964237705087	4.96945447358783	4.70343168610039	3.7771766721281	2.99230572003285	4.11830653936342	2.90151006986138	2.75750045401316	2.51323463797188	5.34080558280527	4.60174920940442	1.79838346497952	2.65091920558264	3.73680068310672	5.51520069134312	5.59540945020252	3.71473851236118	3.77698022699859	5.38512725011419	2.26865660838399	0.162145045876929	3.87974153388895	4.03717003960897	4.25897735834153	1.60664134082655	3.31194887168425	3.38234827951452	3.49320600833226	4.28086757233981	4.52938077679842	5.26838449577051	4.69172070428342	2.95194590223251	4.71106336101942	5.53549239439348	3.76554026027279	3.87702093159017	4.49818343784496	3.78747706088433	0	0.368391754455933	4.57164110652611	3.81249683782079	1.29686716113722	1.80716163535996	1.80544523250444	3.00474402124922	4.45149448949065	3.59651317694174	5.02469873220177	2.40628578082379	1.72070899031314	2.01747590636707	1.64305659085433	3.95070461300042	4.12589077622285	4.61269141879652	3.93224518241079	3.10141979546838	3.2545619700122	4.9730467645673	2.61489455231344	3.767216179818	3.5026838633596	4.64434661449062	1.0902674266865	1.93005349498047	2.14956805931572	1.82673375070344	2.43009985749461	3.48278791660253	3.33632463662317	8.06664928534613	3.08256790319971	8.29217440588377	1.87276826350993	5.21750988007212	4.42197188831933	3.98206243141167	4.34180063846681	2.96386418359531	2.46504095315783	0	3.10456203859247	1.55797028380486	3.30557287118099	3.43678264796276	2.56905166179377	3.16533592087548	1.96685362027734	3.62564541442624	4.81476712405822	4.24498757422006	4.97087552625933	4.06409589659361	3.9426049847405	2.56913453961839	4.31594559883003	0	3.58829036941585	0.948415544010744	2.74128487978127	0	0.779523861445145	3.73302188271465	0	1.4454316924765	1.67294215174573	0	3.73641184217831	0	4.19476992513645	3.52459903743301	2.36238514704218	2.34530463142202	0	0	0	6.04002709845169	5.68162629045921	0.440103395542071	3.4552181849679	4.69380246479005	2.94888681740182	3.80016760498444	0.394317717228716	0	1.5170383326862	1.0069969203357	0	2.45684618349524	3.84344047891308	4.48603606439994	8.47676016973906	2.70532963621473
1281	Chr1	5165116	5165339	3.1065283597186	1.81914234330625	0	2.30813499701841	0.766692488942889	1.40783720334468	1.8407160377171	1.86687257979536	3.68704018674351	2.403195538418	3.98599953022438	0	3.00420090599555	3.39007678352679	3.70603714647492	1.60480824986508	2.80716155880275	1.51099190584052	2.32277495380966	2.44488774115803	3.6939545548906	4.40411719427745	3.81466675323373	3.08787712707923	3.44039155863773	3.60015758689165	0.314764722677342	1.88225682389163	2.38428273331566	4.11047259897029	2.65901829494126	3.53423620964795	2.83524246988428	1.98506828640975	2.83955283944135	3.3136490069783	3.18727117088515	3.0364588075934	2.72070367762141	2.59167803187989	2.61483246484518	2.78231574589233	1.39609637439015	0.162145045876929	2.20743914859199	2.76518495863628	1.9070047873171	0.803320670413275	3.15423702065167	2.12380008248586	2.1170945505044	2.67554223271238	2.87676887175035	2.46955523239243	2.59720253272832	2.81137704974525	2.4175193563126	2.34839071277299	2.16518564965686	2.68409141417781	2.82742958950255	2.32298593067572	0	0	2.50702899390141	2.98645585629295	3.02602337598685	1.06786823907634	0.515841495001269	2.33702312763828	3.58291019885833	3.17831397032061	2.23319943653412	1.94055304905145	3.13414851807036	2.07351690376616	3.02668319367902	2.83133830598363	3.3168925848066	2.90281442734609	2.25620625220291	2.57190909868109	2.44092147750915	2.8136975115315	1.96117091423508	2.05484518899164	2.87998450987345	1.5773252652987	4.08850285007438	3.96733218412652	3.37789266463898	0.288431644847911	2.32444334195137	2.04869877447208	2.97368065438152	2.75964317656578	3.81264977501017	3.68541084705945	3.37098287431788	4.44263217511091	3.48555431196935	2.98654682355875	2.86272569569241	2.14624647777592	3.41744313960517	1.43347468771333	2.32842152894435	2.47858908787137	3.14300371358192	3.17241475196563	1.39462804497376	2.97153984408719	3.02592864658053	2.96643715725784	2.45115417224782	2.27196518056848	2.4248173298826	2.51973945588804	2.89897425348566	1.97625733816799	2.66051441023769	1.25180834454936	1.79414518470793	2.84524663203223	2.74128487978127	3.25551066296036	0	1.65912083676207	0	3.71682435208242	1.67294215174573	1.42761861002066	0.287416295552178	4.34423736981963	3.47153373114741	3.93925774771924	2.20489280390604	3.16106276409055	0.590361249140636	0	0	2.26501016191938	0.927612455585177	1.32031018662621	0	0.809276287032767	2.10634772671558	3.80016760498444	1.97158858614358	0.711465729945099	0	3.02099076100709	1.13171317798991	3.15880223592246	1.80867787242968	2.12496445155787	0	4.11680596815285
1282	Chr1	5166631	5167044	5.30382890683663	6.67018859212291	4.99275940467106	6.5397158248855	6.77245031899552	5.25592555915348	5.76757691818026	7.22398520007768	6.40842699124468	4.97804790100872	5.97899929533657	4.74944645421695	5.34080161065876	5.50388936619644	5.70930046889379	4.87386209218283	4.88989432823705	5.45431224547309	5.33377952356293	4.49330719996612	7.99437926058413	5.40238375831367	6.81770228237518	6.47701055923936	6.17996261458999	8.41972338869822	5.03623556283747	5.59850747619049	4.19055753128207	5.48063013196039	4.82562579452304	8.63924406802833	6.00016429673185	5.14313146933436	5.48980215625328	3.97637880837396	5.27548331732714	6.19685470937429	6.72475814657367	5.01057752830113	5.4233562233826	4.12859755842088	4.71182526356675	3.89148110104629	4.74933877424337	4.9773329255453	4.57681148956104	3.90184325629305	4.88906738201008	4.87687426348605	4.34004382853402	6.68885558178095	5.08025141181445	4.93911046478485	5.02684361173223	4.07649672213061	4.52510033361076	6.79355884766473	5.55417188390237	5.6664152077087	5.26930059861839	4.89847033207707	4.16342701750453	0.184195877227967	5.16153028156173	6.86249430807742	7.20481756187345	4.35361666700354	5.67425644501396	5.92602293079708	5.97151699809722	3.68015301826597	6.28087341525222	1.63006456120321	3.19560241058154	1.9053939115689	1.64305659085433	2.37042276780025	2.38654466467792	5.56704136751304	5.60828411261866	5.06817381210686	4.99807731109016	5.69282984891257	5.55665092366607	5.25127103853418	7.00536772671919	6.65981778681674	5.72390399010413	4.61068334912001	5.91131216311822	4.42261855433463	3.69797804401354	5.59977665022368	4.1341413975548	4.88244562007792	6.65185705427306	11.5169088970608	4.19500091026225	7.23219191297126	4.21387909357489	3.98206243141167	2.1470442717693	1.94184205132107	2.12889900499994	3.98187413253704	2.57096543820939	2.12450493246117	2.87205511758348	2.0488511939778	1.61483247312751	5.74928361138608	3.85805902439017	4.35809903350225	5.90903237952599	4.00583334468654	5.81956159171825	5.60845233729918	5.91390747711076	4.80889285620878	4.67068085352838	5.00723337819743	5.38243555412378	3.98334528484513	11.5133964950813	5.06412769793833	7.40547668372888	11.1990656481439	7.66686828757071	5.78172676990598	6.02259174628465	7.49499770260844	3.44899554662614	9.41251430127586	4.19476992513645	7.25652743000913	3.4648315489952	5.40439762892901	4.84096224295321	3.09066759979229	4.20533668183343	0	5.56567473351106	2.64062037325243	4.6069575799572	5.34122349441626	5.19565772589844	5.56453113587007	2.36590630337229	0	2.35983740640075	5.28673383176241	6.22442247894448	3.9777509637542	4.18256757999364	6.06008380629466	0	5.17541321710644
1283	Chr1	5168055	5169059	20.912239689813	22.8403427548451	22.9079549155496	14.0411545651953	12.5226439860672	14.0783720334468	11.1670106288171	14.8538122653283	17.5573342225882	19.0539074831713	11.9579985906731	18.9977858168678	14.2699543034789	13.1215913150625	14.1230064230531	13.4328394247966	14.8055133827177	13.5620736914466	12.0440182790131	13.8763898822483	13.5628779179565	14.1518965842782	15.0151776457072	12.4268225845871	15.1632072399218	12.6005515541208	10.3872358483523	13.0792717762726	11.8491626746597	17.4896579211089	17.6283064738699	16.3360251468172	17.341134176269	15.880546291278	16.1854511848157	11.7397850532946	13.8481437079837	13.509143266436	15.0922053060508	12.0081082143768	11.524631974688	13.4628181252855	9.85993064413042	9.080122569108	13.5790953686113	12.2221175171724	11.0606277664392	8.49224708722605	10.8821177212483	13.2147560688009	13.0201314856021	13.1101569402907	12.2415696670228	13.9392673117261	14.1589428397125	14.0568852487263	15.0630052201016	17.8645436364517	13.2735294174616	18.1325286646679	16.8360580102197	14.0894146664897	20.192621034897	25.9716186891433	14.8947016696496	20.4603996963049	16.8592730947839	17.6608978001087	10.3168299000254	16.6095572285721	16.8288206310013	18.4007650913298	15.9813334676973	11.3328298064604	11.8606012546584	13.6740033653768	11.8473027866865	14.8809873756349	14.9260166316297	15.3491283418574	12.8926071554452	11.119724632533	14.8198803991627	11.3202248719756	14.3819200377239	12.2149130678947	14.2442477109957	12.2680853967677	15.590824201617	10.0791682515647	16.352071308366	16.4406037563309	10.7769645854109	11.6092930553418	9.93644511342119	13.0552350275997	14.6827576441881	5.52811627058918	13.7835744194331	14.102774230294	12.9017532741552	14.0277199288366	12.5005688711902	13.2862877195652	14.7342220609207	14.9718467383393	14.9407048107263	13.5968315677515	13.0597223271249	14.4741423058432	10.9368199316363	13.5657253751806	13.9192717742704	13.6602599957676	13.481347947363	13.9307338703278	13.4577361808484	14.630745227737	13.5092200212432	11.3964173167688	12.9478367964901	8.7626584118455	23.323887401203	15.7436980305784	24.1233069420752	5.78757451192952	3.89761930722572	8.29560418381033	0	9.91153160555311	8.36471075872867	12.1347581851756	14.6582310731611	7.24039561636605	12.4396625366115	11.1957851777284	11.3394487058025	7.5457627271839	11.3349359835002	5.87226843960535	5.68957315777464	0	13.6822837198814	6.60155093313107	0	7.93090761292111	11.2338545424831	17.6436353088563	10.8437372237897	14.229314598902	11.6306272172608	19.88818917663	1.13171317798991	12.2842309174762	15.0346348145717	14.009024902863	0	10.3508264342129
1284	Chr1	5169509	5171362	32.5048943004702	35.1700853039208	32.3060902655186	28.7555151711877	25.6841983795868	31.4416975413646	32.1511734587921	31.9803389756248	34.149015062934	32.9581102411612	36.8704956545755	28.4966787253017	28.4564585817912	26.2032993738483	26.3929942728687	25.7958066830165	23.5892124538102	24.6918189491011	14.3237788818263	12.2244387057902	17.5876343732851	14.0344534590975	14.3658726664334	16.3431545506388	17.5205125671366	17.0136479509557	16.3677655792218	20.8013510537767	27.7443808967641	38.7673984334257	32.3021481755828	35.9706707559725	32.1107693682243	27.6104952564265	23.2843332834191	20.0712454136972	26.817040196413	30.364588075934	27.0530346812544	23.325102286919	24.4051030052217	23.515055658832	17.0149245628799	16.5387946794467	29.0311694087553	24.6654498310356	29.9399751608785	17.2140143659988	20.265972857687	17.8556525453441	18.1011584068126	22.1401119756949	19.5865114672364	24.3662782929386	25.3017795123856	25.4429623001945	25.1050087001693	30.6129503629337	30.312599095196	31.374046307945	29.1739325825945	27.0678360617867	53.9163798766836	57.8375054495815	44.6841050089487	27.7041436881644	35.3036060531799	27.9288616373812	21.6653427900533	31.13248666461	31.7033266080798	28.7721054155339	24.1464689075252	11.9538067821569	14.1958491700834	11.0400764876198	9.16652624371361	12.378874454068	14.7237670837756	25.8469777777391	21.2728018064846	19.4406070106188	27.0244877867084	26.6319741207749	20.1564788407495	17.4091050734014	22.6506889830587	19.2784199092064	14.6640968889335	11.6875461640484	14.1257329612176	27.5932940237835	25.2519072148353	22.4673965600438	23.4268012528105	25.0490688334433	24.4983028096398	35.4720794029472	28.3911668748106	24.9510620997508	23.6705554021799	25.5214001285929	11.3554785929132	10.118019109515	14.5661510868417	12.1048973629126	11.8361427721338	11.3306929731262	13.5474297999221	11.9626472938704	11.0102214076876	24.8058978289017	22.845761281683	22.9624209580329	21.6226814480433	24.2741542976527	22.8539033341435	22.1086816774693	21.9742248414213	21.8047059644535	22.8804239280441	10.8490056527611	32.2946133247427	30.3492974083438	25.2198208939877	3.25551066296036	5.45666703011601	31.1085156892887	0	27.0502216734887	26.7670744279318	42.8285583006197	20.1191406886525	15.9288703560053	22.8542637300537	39.1852481220493	14.9617725979338	9.48318829227166	19.1277044721566	29.9794757179852	29.437356772834	20.3850914572744	30.3793079204145	6.8216026309021	23.6106575972806	14.7288284239964	18.114590449754	29.3155786670228	7.88635434457431	0	9.94502906983173	22.6574307075532	2.82928294497476	34.3958465689334	28.1475493896869	25.9717877412628	8.47676016973906	23.289359476979
1285	Chr1	5176093	5177725	31.9745114097865	41.8402738960437	41.4105338858012	19.9076643492838	19.4228763865532	23.2762417619654	22.2113068551197	21.5907872271985	36.2558951696445	50.8104199551235	37.9777177463045	23.7472322710847	25.4522576757957	24.6877356353304	23.0876097908775	24.7259345164397	24.6758556378629	20.7484986094686	20.1307162663504	22.4004579527723	20.4545841770808	22.5490800347006	20.2907806023071	18.41429164807	21.2157479449327	22.5880855048525	20.4597069740272	28.0890633719212	26.082608082635	43.9256385576237	44.4154537414263	48.6939211107051	18.3301722471588	19.8506828640975	15.0496300490392	16.6629207208052	19.0137211228666	19.8299350699977	17.2482346354867	26.6078944606336	26.342015942144	31.9517550173442	26.2640630432146	23.5110316521547	27.2250828326346	25.2184868227629	28.0965371998053	14.459772067439	15.9288969542909	15.5745339382296	18.1011584068126	19.1970155197113	16.5261190504807	23.2138191844888	19.0182249977203	22.3504475454747	30.5599241708234	35.1419895947101	34.4546933814961	28.2724295626729	28.2742958950255	27.1688354500769	60.7860344555661	55.25876316839	30.084347926817	23.3833139386342	20.0293928220082	17.0037481145233	20.1178183050495	19.7812314732241	21.9317533384661	19.4880830285448	18.8426202457567	16.8440004657665	17.760174935732	17.4847911885146	12.6255927507754	19.0950722961687	16.6249128336038	23.6599258119304	22.0463582358113	24.8870027490023	25.3390896236664	23.7528417833938	23.6430049105007	16.7241566770708	13.6993857766953	17.1753195554748	27.6382792665028	32.3820086380057	27.0231413171119	17.0174670460267	19.8634249221299	15.5018207268387	19.0750734659108	17.0885596702727	16.5485224277037	16.1236724558851	17.154557293751	17.4089191047951	15.8670755992635	16.2902554012295	22.2338362365444	23.4043068290802	21.1209190759205	30.2622434072815	21.9259693975593	27.193663135503	25.7943063390517	24.3879384057358	21.1396251027601	26.6792599045219	27.5359506838828	22.5595714675411	23.4172764670104	22.8392289204516	18.3679912738607	17.4756123553525	17.3358660358443	14.6901795470487	16.7908020557223	36.7197114401145	45.7507022100521	41.5406008276706	13.1581674229501	23.5120214547137	17.5392868825158	46.4553834293378	8.51874254174523	19.6165729693239	42.4927306543417	48.8959373932075	35.3522043529179	10.1365538629125	31.0991563415288	33.380026178042	21.5764510096519	18.5584975182091	24.7951724639067	44.505613437009	66.295895925374	15.8550711334357	16.9289273144295	23.7655833592718	21.307178807302	13.9195521369636	14.7444340870091	19.0008380249222	15.1812321133056	30.5930263876393	16.1817422153194	53.119087547708	18.6732674368334	20.8246962220073	20.1215413307802	21.3283469026734	0	8.93935010227475
1286	Chr1	5186782	5187253	3.4853732816355	4.64891932178263	0	2.40430728856085	1.78894914086674	3.00338603380199	3.92686088046316	3.08439817531407	8.6030937690682	4.63473425266329	7.52911022375716	0.226164116867474	5.17390156032568	4.82587400949108	4.30701614320058	5.58711020323398	5.52376951893445	6.19138146783431	1.54851663587311	0.660780470583253	1.48860855197084	1.05698812662659	0.811631224092283	0.753140762702251	1.27421909579175	1.16134115706182	3.46241194945076	4.58498457101807	5.56332637773655	4.91644761837623	6.59830465781721	7.14701100173253	2.57149898431365	4.15059732612948	3.31281164601491	1.13610823096399	1.53868263422042	3.59417573143709	2.15602932943583	4.57863118965448	5.13281928284424	5.74413573345514	4.4500571933686	4.05362614692322	4.95001506047901	4.59020703133623	5.08534609951227	1.95092162814653	1.81368628687471	3.38234827951452	2.22294927802962	2.27421089780552	2.44831393340455	4.28056240281354	5.02684361173223	5.34161639451598	5.14497709163963	5.53549239439348	6.21314142945011	5.24888987661438	4.36966391104939	4.44397308477095	8.95136808763474	7.73622684357459	8.8483376255344	1.71562357701935	2.59373432227444	3.03931729583266	2.57920747500635	2.08662779253418	1.0857303632904	3.59651317694174	2.4425618837092	1.39719819531704	1.04471617269012	2.52184488295884	3.19963651903211	2.50211292156693	2.18429511682386	4.49339767520695	4.9636537548464	3.40399733648968	4.41690553073084	5.03848159041687	4.35815758718907	1.883608089909	2.4907974139446	2.89176298638095	6.48709118878469	4.93235893161676	5.45069043612199	2.30745315878329	2.53575637303785	2.04869877447208	2.6835654685882	2.971923420917	2.59584665532607	3.68541084705945	3.52080433539867	3.51277892915747	2.75722953036382	2.35303689128871	3.38755873990268	3.88368410264214	3.97767971986832	5.41534882025037	4.65684305788871	5.73616331764516	5.36478220076915	4.56034620595059	3.81687675466502	5.74928361138608	4.76583761836433	4.72432584304026	4.68345529340208	4.72329603328711	3.09164209560032	3.90153206072987	4.58037932050735	4.01838992094158	3.31086237718468	0	3.58829036941585	3.60397906724083	1.64477092786876	8.68136176789428	5.84642896083859	4.56258230109568	7.66686828757071	4.7492755609942	7.69553389803038	8.9226163126291	3.73641184217831	0	4.91800611912549	5.39056323372107	3.4648315489952	0.713788366084964	4.48674549346883	3.39973435977152	5.44220041178444	3.02001354922584	3.13069203759997	3.30077546656553	3.4552181849679	4.53194720738349	3.22973318096389	1.35720271606587	0.394317717228716	3.5573286497255	4.55111499805859	5.79023229193026	9.05370542391925	4.56271434077688	5.5390759843159	5.74527425791572	3.39070406789563	5.41065927242946
1287	Chr1	5189383	5190208	16.2903316424268	17.3829157249264	14.9782782140132	15.3875666467894	14.8227214528959	16.4247673723546	19.8797332073447	14.7726438922937	21.3321610804446	19.5688779556895	17.1619424217994	18.9977858168678	7.76085234048851	11.5661443202679	12.0195799345132	12.7195913137454	12.3605662185992	12.0879352467241	4.38746380164047	3.23782430585794	5.78903325766437	5.81343469644624	6.73653915996595	5.08370014824019	6.49851738853793	6.79384576881167	18.5711186379632	9.94217706978656	10.1873898605306	18.2150354385742	15.56018113336	15.550639322451	14.3740199635994	14.5270906414532	13.0619430614302	12.2131634828629	11.7599315615417	13.509143266436	13.5008503248006	12.1808867498355	12.8804710305337	14.7193478169788	10.8197469015236	11.6744433031389	15.1845056584964	11.0607398345451	15.5103056035124	8.49224708722605	11.90724475296	9.83240778928639	9.42107074974458	12.7088256053838	11.8743225770121	5.21350549060623	4.52415925055901	5.34161639451598	15.3109559233131	14.1742153735227	12.7086983784207	16.5817202920318	14.7797455814906	11.4634305709432	22.8988485962749	20.0773506178484	23.3006224139073	14.8687376675011	15.8505986361216	17.2501792466178	21.149501295052	16.1922316700653	19.8688656482144	15.3060909623335	18.3541078690148	10.4789864648778	13.0282252123709	11.2642404772162	12.885022738805	13.3665506073181	11.7304737755355	11.8498451965635	10.0562335812473	9.60683692742643	12.6114276337973	10.4041373100816	10.1327163902146	12.55738726606	10.7415638476361	8.41240141492641	5.99647084677576	5.36125970827908	4.83652813346036	10.7681147409887	12.6787818651893	13.0433821974722	13.1277121571477	16.2394386928679	13.6281949404619	26.2585522852986	12.2104490780848	11.1582389514414	12.9537764728413	10.8601702674864	4.43722482832323	4.29249295555183	4.14575069394726	6.53027357736074	4.85087818530074	6.01943064197332	5.47316163916852	5.61781778993914	5.28490627569003	12.4675476067136	12.4063074509802	11.8291259480775	11.20527621599	11.5391915749926	11.6391231834365	11.460750428394	12.4076098049186	11.1329163383464	10.5238125560513	0.834538896366238	17.9414518470793	18.9683108802149	10.9651395191251	8.31963836089869	3.50785737650315	12.858186484906	0	7.22715846238248	10.0376529104744	12.4916628376807	5.46090961549138	9.41251430127586	11.7164263426225	19.28163002831	10.2370023038495	4.07879066334265	6.9662627398595	18.2349388387745	17.0687194733239	19.630088069968	14.8417992893628	12.542946772949	16.7002212273448	10.1968812166129	9.12750681576752	18.5936772101024	9.26646635487482	16.3637117887373	10.7878281435463	3.77623845125886	6.22442247894448	5.14767771779956	4.74777941512792	6.61100051595781	7.62908415276516	3.17582174686077
1288	Chr1	5190572	5191331	10.75919578244	16.1701541627222	6.75490978279026	8.65550623881905	4.72793701514782	9.66714879630016	11.5351538363605	9.00968940683846	9.56874715131054	8.06787073611758	10.2971654530796	2.94013351927716	9.8471029696521	7.5778186925893	11.2182746055457	10.9959083787052	9.96089585381622	10.3558225741753	7.39846837139374	7.66505345876573	9.20731956219	10.4524381410852	9.7395746891074	10.7699129066422	8.98324462533184	9.2326621986415	0	8.01165725041053	9.24812696558802	16.0389028861782	15.4616989742881	8.95339839777482	9.0332143807941	7.85004276898402	8.1400514730652	7.85808193083426	3.18727117088515	9.2333135169677	9.44546182419508	9.07087311157963	8.90979950984283	8.61620360018271	4.01377707637167	5.35078651393865	9.83313802554614	9.67814735522698	10.2342590252684	4.590403830933	8.5164399557595	7.55128918217195	7.09226674418974	10.6352803750317	7.46735749688388	8.12209276431287	7.12136178328733	5.90389180446503	8.1823732059811	9.47743394797672	6.96624948150467	7.75404186318033	6.9400544469608	8.13045075736503	11.4494242981375	15.2882578099212	17.5492029573099	7.81561851753262	7.34891391311092	10.6786823907634	13.1539581225324	9.93234829246271	10.0972923786008	12.0441371506886	8.86301026374479	7.83983431816784	8.41918327403213	7.22928866448201	5.88041306200496	9.61338122496769	8.45403110029975	9.46397032477217	8.4446576868166	6.20283959093675	8.71757670538981	7.85217910194837	7.84468365694033	9.01848721835218	11.5977754586796	8.67528895914286	7.84992547214281	7.07686281492839	8.13765051026664	7.21079112119777	4.22626062172976	7.23873566980134	9.57380113117954	8.17278940752174	7.94978038193609	1.84270542352973	7.64089451512052	9.24687394587039	8.79192057795255	8.59763479509337	6.01172396095405	3.78148188941471	6.77886262118403	4.45969902844148	6.98526458683306	7.57740092577818	7.36980181115762	5.48563384194057	5.13810332358753	7.23505353342967	8.69954485891901	8.3499712574665	7.30969190652475	5.91906718095473	8.8505832540715	8.7784471366422	9.6245945215724	7.31215215122157	7.09470509396717	0	9.86779851589359	6.25954259047091	3.83779883169378	0	0	9.12516460219136	0	9.91153160555311	0.334588430349147	7.85190235511361	1.43708147776089	0	11.1378373874313	19.0743006731669	5.5122320097651	10.4009161915238	2.24337274673442	10.1992030793146	3.21584569787262	6.04002709845169	8.46446365721474	0	0	4.20823669257039	7.86369817973817	8.00749602478863	2.76022402060101	0	4.38255518331568	5.53848306184633	7.35613565693439	5.6156484194177	9.26947409620213	9.28688167717883	0	9.5274652405823
1289	Chr1	5192718	5193374	11.744192579424	16.1701541627222	12.0413609171479	12.7909147751437	12.0115156601053	10.6995627454196	12.2714402514474	10.8765619866338	13.6947206936188	12.8742618129536	13.8402761466124	14.9268317132533	10.0140030199852	9.21303219993752	9.36525603230824	12.4224046008075	10.368387047836	10.9086244909462	5.59186562954178	5.88094618819095	6.3955034084673	6.92914438566319	6.73653915996595	6.25106833042868	5.98882975022123	5.9228399010153	4.40670611748279	9.99044006527096	6.86384423227236	12.7344053066139	13.3935736337782	13.7442519264087	9.75850896611333	10.0155718087037	6.5309715307151	8.14210898857526	8.13303678087934	11.0304013826862	10.5748105205662	11.0578262693542	7.6508061008433	12.1165363127569	9.16188245693534	14.1066189912928	11.4385483154312	7.74251788418159	11.2513282451709	6.77084565062618	8.27987217921063	8.96715590382919	12.1732936654003	8.96306647958647	9.79325573361821	6.75011763520596	6.78623887583851	7.45014918182491	11.8396460783514	11.6580824669802	10.5435127287638	10.0802544221344	8.93210711229214	10.0999388290249	17.2782221226438	16.2092371960611	10.9129497381591	12.4541563368812	16.8592730947839	10.021532705178	17.0227693350419	13.2709527605174	16.285955449356	14.2187730251185	12.2825969009377	10.6342307088019	8.60354495156568	8.85447758905548	9.25300290639016	10.9302827626345	8.9394300151495	10.2194973675061	7.60663822171267	10.2876363947244	8.36887363717422	8.44109253459449	9.04317699341732	11.4728856385366	10.8194012668219	9.90209749881963	10.5210806675247	9.11414150407444	10.6710700087459	9.710532043213	10.5656515543244	8.74111477108086	10.0815027063179	12.7368146610728	10.5456270372622	12.8989379647081	6.51723355701456	7.9037525906043	6.9190854252526	7.96412486282333	6.10714815081047	8.68718812433109	7.78728846565769	7.32664840386815	9.60473880689546	9.84353952040343	9.91671861354297	8.98850846390262	6.16572398830504	9.36681037810092	8.69954485891901	9.19229291940391	8.57903960286737	8.96828360750717	12.7909114151307	11.0543408387346	11.7118559840821	6.71927494977117	6.91733746661799	8.34538896366239	18.3899881432562	16.6921135745891	11.5133964950813	3.25551066296036	8.96452440661917	5.80692292866723	0	5.57523652812363	3.68047273384062	8.20880700761877	6.89799109325227	16.6529099176419	9.54671776065536	11.6104438880146	7.40214012739884	4.58863949626048	8.02891298831264	13.2898706791068	14.5949920134219	5.28502371114523	10.2037370114369	11.8827916796359	7.48630606743045	7.2834865832949	9.68919954289168	16.8293136792168	9.46362521348918	5.6917258395608	7.07951221920225	17.1189476457068	6.22442247894448	6.66858249805852	7.91296569187986	6.29619096757887	0	6.70451257670607
1290	Chr1	5194502	5194666	3.1065283597186	5.25530010288472	3.23060902655186	2.78899645473058	4.47237285216685	2.53410696602043	3.55871767291974	3.49024004048697	3.51146684451763	3.08982283510886	2.98949964766828	6.78492350602421	3.33800100666173	3.86867585884822	3.05497656668878	3.20961649973016	3.62214394684226	2.5797422782643	1.67755968886253	2.97351211762464	3.25288535430665	3.17096437987977	4.62629797732601	1.99582302116096	3.24925869426897	2.03234702485819	5.66576500819215	3.37840968390805	3.39579662017685	3.70748508926732	5.61348306709822	4.55523778132403	4.54957512609338	3.87990619616451	4.0700257365326	5.49118978299262	4.61604790266125	4.46173539074949	3.95272043729903	3.28279217371453	3.97067152069083	2.96181998756281	3.22847286577722	1.78359550464622	3.54528105682956	3.37352564953626	3.87757640087811	2.52472210701315	3.70622849926571	3.5396668041431	3.28149655328182	3.34442779089048	3.30522381009615	3.40249832018512	4.2728170699724	3.09251475471978	4.02919892718766	3.27097277850524	4.23623279280689	3.3402026487546	3.66280651367376	3.18148073114284	4.16342701750453	6.0784639485229	4.27669651900829	3.87603845178447	5.76385404949876	4.35361666700354	5.41633569751333	3.00474402124922	4.12577538050353	4.85111079680514	6.07151096807714	4.4244609518373	3.56432576564864	3.25037784914695	5.10212309791607	4.67500045871716	3.03374321781092	2.46540403418435	2.70744750264349	3.85786364802164	1.56916380697017	2.8136975115315	3.59548000943098	3.767216179818	4.67024515114613	3.41753807481385	3.87044936473708	4.0745573782921	5.22037957262388	4.32647467271866	2.11313031086488	2.04869877447208	3.4088534330715	2.86578329874139	3.08256790319971	5.98879262647161	1.19857168864636	1.54975540992241	2.54913673561938	2.71504256687159	2.48102893626675	3.67927967618729	2.96925387539466	4.61897399374296	2.57096543820939	3.04512373652768	3.68490090557881	4.49425423195131	2.78925608994752	2.06715815240848	4.0093554567192	3.07630520011924	2.7575484437788	3.70689055776963	3.39474426183564	3.98281397866174	2.72503579827652	1.84450684895679	2.06928898574042	2.92088613728183	1.34560888853094	4.17302839364727	7.67559766338756	3.25551066296036	5.06690509939344	4.9773625102862	0	1.4454316924765	4.34964959453891	3.21214187254648	4.02382813773049	4.34423736981963	2.74829753715836	4.35391645800548	3.14984686272291	2.24333486483846	3.30602299518756	8.65386927941841	6.18431864975504	6.04002709845169	3.47854670844441	1.10025848885518	4.6069575799572	1.45669731665898	3.79142590808805	4.07160814819761	3.35170059644408	5.6917258395608	3.70831592434404	4.27973691142671	3.39513953396972	4.79669969158595	5.08690651620848	3.30550025797891	7.62908415276516	3.99918294049134
1291	Chr1	5196424	5197744	15.4568728142096	6.26593473805485	17.0341203218189	15.3875666467894	9.07252778582419	15.8616324910168	14.4802994967079	17.3700318294003	22.1222411204611	23.6886417358346	21.5908307887154	18.7716217000003	17.6914053353072	16.5914346111429	13.4719458432669	17.1179546652275	14.8507901820533	15.8838417418845	14.3667932328227	11.0350338587403	14.6104172693434	15.1501631483144	17.4500713179841	13.707161881181	16.9471139740303	16.6652456038372	2.83288250409608	13.7066907175698	13.6554374726261	20.7135579987327	19.5979496553078	20.8912629281412	16.6158395909497	14.0759387581782	12.5886842548566	11.1717309378126	11.1004961468759	16.3596964327481	16.2728880340752	15.46367892355	16.1732230233017	20.104475067093	9.33639450373411	9.40441266086186	17.1243764254409	14.8766950774632	17.2266099120978	8.95128747031936	11.355253274346	8.33788180531486	11.6440200277742	12.7757141612016	11.2010362453258	14.1587833323832	14.7454079277479	11.9483524614173	17.4805245764142	15.767766214333	14.0266374695162	17.0588920989967	17.7999544611865	16.7658984561813	17.6945648243942	16.2092371960611	15.0421739634085	14.0426966859732	14.5537314749844	13.8001433972942	6.7059394350165	14.2725341009338	17.8059779579626	14.3024128664427	12.3523843833294	14.0496040751325	14.6260264176617	13.9542083523722	13.2309293895112	16.1978889133017	14.5215175359216	14.3947783931409	12.7636810838907	13.1621230344268	13.0763650580847	10.2078328325329	9.3700388124565	10.1029888458755	8.95130320636341	8.76291814054834	11.1207277522023	9.75749266906793	10.9781511600767	12.6909923733081	7.07898654139734	9.97033403576411	11.6046074317328	13.4797955163021	12.168031196841	0	16.8549143715894	16.4274073451776	12.9017532741552	15.2042383744809	12.2620083965491	13.1840855063378	13.1655596361839	10.9899726058022	13.7764940462541	17.6333909394277	17.6116587398987	16.2586256038239	13.0654627371226	14.7285018359104	14.5244575035865	17.3225280911476	15.5385666276424	12.1968657062098	17.3374439086606	18.5322772884669	15.8863789091014	10.4741638922904	10.0508322164535	0	37.6770488788665	16.1230642481827	0	3.25551066296036	4.67714316867087	14.9320875308586	1.70374850834905	10.9439828144649	8.03012232837953	9.27952096513426	6.32315850214792	15.9288703560053	16.2004907453546	24.672193262031	15.2767572842061	7.2398534274332	9.09156323676579	0	0	0	20.7553286937183	0.660155093313107	0	8.74018389995388	10.3913154517969	16.2864325927904	12.2238492340902	0	12.8105459204612	9.06297228302127	0	15.2090478025896	18.5389481924043	17.5506323221261	0	8.11598890864418
1292	Chr1	5202258	5203237	13.7899551577752	18.3935503600965	4.69906767498453	13.752637690568	16.7394526752531	13.7029487792216	13.8667274841355	12.7434345664292	16.7672541825717	19.9121916040349	17.1619424217994	16.0576522975906	11.1823033723168	10.9678954761161	11.568845686969	11.5902818045811	11.5455838305597	11.1665987187726	14.4098075838192	13.215609411665	14.0590807686135	14.5629475224108	18.5051919093041	14.1967033769374	14.0164100537093	15.7942397360408	9.12817695764291	12.886219794335	14.4501983837313	18.456827944396	18.514645905517	18.9277983672257	13.6487253782801	12.5420223550434	10.8849525511918	9.94094702093491	11.7599315615417	12.765520701311	10.3181403623001	11.9217189466475	14.0426187926871	14.809099937814	9.51090655053288	7.13438201858486	12.3750376511975	10.8395250378542	14.6203700360978	11.0169691942392	12.3803803060578	10.4616818878007	14.3962429434299	12.1737171588413	12.6700246053686	14.5429363685332	14.6616272008857	14.7597295111626	13.3893379734236	16.6903482800652	15.4387150671185	14.4940936365602	15.550862742264	12.9279217011518	12.2821097016384	9.02559798417036	17.401730663551	14.6145712116464	12.5363825576598	11.9108380512361	17.7965315775438	14.0221387658297	15.2002250860656	15.6406503276304	14.236646407905	9.85800948918134	13.0282252123709	11.6004864616107	11.0690128225976	9.48169107120101	13.348470158368	14.8321887863026	11.6033464399007	9.90941446844774	11.4490840730786	14.7228358161532	13.7281963996456	9.36096141651745	9.96318965577841	10.0773558616306	13.8463963189186	10.7225194165582	12.3600163410654	12.787136254924	13.6296905050785	10.1069139540622	14.2156441038727	13.6920757606533	11.1134684931147	11.5169088970608	14.3079495332159	12.5013603067075	10.3005933398497	11.312677361965	10.6397971689901	12.8774788666555	12.7733940299997	13.219822120023	12.6122832817819	13.1011137501772	11.2714615935352	12.9540269038597	11.0836228837388	11.8861593763487	13.6166789096124	12.0488620338003	11.9493765897081	9.62595773872436	12.6696705486366	13.1676707049633	15.0166866330557	13.3726746549367	12.9478367964901	15.0217001345923	23.77242369738	21.2445081858407	16.4477092786876	13.0220426518414	11.6928579216772	20.7390104595258	0	16.3127291008062	20.409894251298	23.912611717846	18.9694755064438	7.24039561636605	14.0307821633874	21.5622529348843	8.18960184307957	12.5422812897786	12.3975862319533	20.0893393986499	28.200493042883	8.30503726037107	10.3196885683851	8.36196451529935	16.1243515298502	7.12163132588835	9.68919954289168	13.3005866174455	9.06930749626046	12.0949174090667	8.25943092240263	14.6014553448676	13.0147015468839	12.2842309174762	12.5477027399809	13.2220010319156	17.801196356452	6.82213560436757
1293	Chr1	5204089	5204833	7.65266742272142	0	3.81799248592493	5.77033749254603	4.72793701514782	3.28495347447093	3.19057446537631	8.44151079559639	12.9924273247152	23.5169849116619	18.4906089318742	0	11.2657533974833	7.73735171769644	7.86280854049408	6.89473174016108	6.33875190697396	6.52306261789687	9.85028637819283	11.6958143293236	8.60084941138706	8.27974032524161	9.82073781151663	6.43935352110424	5.92511879543164	11.4972774549121	0	8.88039116912974	10.3318918443679	17.1672679133465	14.6738417017129	19.6346456091553	7.71449695294095	6.4063567425042	7.38283738254751	3.78702743654663	3.84670658555104	6.38276035065552	6.87876024153337	8.46614823747432	8.81295386299672	9.3342205668646	9.16188245693534	5.02649642218479	9.16421707142736	8.8485918676361	9.02648932663428	3.2132826816531	7.80673662611288	5.74212614894325	7.51568565429062	10.0332833726714	9.3035929469373	6.53060161454886	3.93769416252358	3.3736524596943	8.92622531561575	11.406469176326	7.90763454657287	9.3048502358164	10.4100816704412	8.98894555783214	2.91439891225317	2.2103505267356	3.68680734397267	6.6083278522227	5.61975769826129	6.73578427725076	3.35296971750825	7.51186005312306	7.49153950670378	4.0983522248871	6.00172348568545	7.37410158639549	6.45265871367426	7.45345265407835	1.47010326550124	4.34577507430046	5.70343724948452	8.7879724444313	5.47935804106421	6.88363905823469	9.29874848574913	8.70283183799277	9.04317699341732	4.395085543121	4.67024515114613	3.85568398184127	5.50585050476683	5.03958412578234	5.98808245095092	8.17222993735747	8.663834274546	7.44360554724855	7.90563881286795	8.06664928534613	5.02945289469426	1.84270542352973	6.51723355701456	7.18053339930718	4.94220387518043	4.52507094478598	6.53655700516433	2.75945975714046	5.21020019644723	4.61897399374296	7.17929971424509	6.44433162846555	5.79829995436665	4.75862212794844	3.81687675466502	8.52702737868497	5.14407869918689	8.4232166193741	10.7675701138029	6.39737564002178	5.75894115847118	4.14537781452548	4.46442035036792	9.22253424478396	9.28223916460704	0.417269448183119	4.03682666559283	0	0	1.80861703497798	1.55904772289029	2.90346146433361	0	8.0531194295119	12.3797719229184	9.99333027014459	9.77215404877405	0	3.03759201475398	6.21988065429354	0.629969372544582	8.87136969277026	7.08433498968763	8.65386927941841	10.6370280775787	0	6.49328718909624	4.40103395542071	0	5.66493400922937	5.47650408946051	8.27893656800181	1.97158858614358	0	4.38255518331568	11.0769661236927	0	10.4123481110037	3.16518627675195	3.69901219345259	0	3.29344477452228
1294	Chr1	5209774	5210635	10.3045818761397	10.9148540598375	3.81799248592493	5.77033749254603	12.7782081490482	9.10401391496229	6.994720943325	5.76295448545523	9.30538713797172	7.20958661525401	9.74355440721515	4.297118220482	10.0974530451517	8.05641776791073	8.46378753721974	5.76542223099677	7.96871668305298	7.18642491802197	10.3234442391541	7.73113150582405	8.21491386087611	10.3937165784948	9.41492219947049	8.51049061853543	7.96386934869844	9.00039396722913	0	9.12170614655174	8.81462101407609	8.140347696	11.620894770484	8.8748598153382	7.45075346737031	7.66958201567404	5.96306096282683	3.3136490069783	3.18727117088515	8.73756514021775	8.77811941270303	7.42947702472236	7.36026916030495	7.71868239183034	4.53731321676798	3.56719100929243	8.42840402189669	5.91749581148164	5.5938807094635	4.24612354361303	7.09703329646625	4.95553352580034	8.68008765706804	8.22729236559057	9.11996940193196	9.49406789341977	8.37807268622039	7.02844262436313	10.9098309413081	9.47743394797672	6.96624948150467	9.90131499452258	5.84763846919845	9.03944525197726	1.24902810525136	3.13132991287543	3.53933505021376	8.38749304320573	3.02602337598685	8.37865849121436	6.96386018251714	8.59690650524083	9.12013505163939	7.27666619520771	7.88598551026112	7.21885734247138	5.34648864847296	8.35010861246372	7.43699299018274	9.02077553301762	7.48323327060026	9.66279323075478	9.08928804458887	9.37990377166045	8.25263928110235	7.91761392779794	7.2999139585417	7.30611622752582	5.44861934300382	6.48455942400577	9.92143358284717	11.3658705815517	8.52150194943016	8.65294934543733	6.12807790150815	7.9899252204411	8.2682827951096	7.85436904099492	9.16658350162018	3.22473449117702	9.58857350917085	8.21370367258878	8.27168859109145	8.41663195730193	7.49079890372846	7.15415492591972	5.54634214460512	6.37099861205926	8.10096656945223	8.85210388525488	5.85248967356634	6.47701345192983	7.7071549853813	7.04125745664138	9.83426810138671	8.0569898098361	8.14133350068026	5.56033583665445	10.4267145184952	9.42870248009718	11.5379175288729	6.65339970516557	7.33119526376607	2.92088613728183	9.41926221971661	8.1563736784924	3.28954185573752	0	1.55904772289029	5.39214271947671	0	7.64013894594719	2.67670744279318	6.42428374509295	3.16157925107396	0.724039561636605	4.33941716393426	12.4397613085871	4.88226263722051	10.2989464249402	3.42409524501569	6.79946871954304	6.43169139574524	0	8.34851210026659	4.18098225764968	0	4.04638143516383	7.5828518161761	6.37885276550959	4.73181260674459	6.40319156950589	7.9223112929168	8.81122305293734	3.39513953396972	6.55158982265398	6.78254202161131	8.42115541913674	0	6.82213560436757
1295	Chr1	5212021	5212699	6.51613265697072	4.64891932178263	7.34229324216333	2.30813499701841	2.42785954831915	6.66376276249817	4.41771849052105	5.76295448545523	6.32064032013174	6.69461614273587	4.20744394857018	8.82040055783147	6.42565193782382	6.22178797917858	6.21011629949851	4.81442474959524	6.15764470963184	6.37564877342462	6.96832486142899	5.28624376466602	6.06470150802934	6.45937188494026	6.16839730310135	7.15483724567138	6.43480643374834	6.90997988451785	0	4.97108853489328	5.34657340198058	4.27166760285148	5.21955443081063	4.71231494619727	7.45075346737031	7.66958201567404	5.48980215625328	2.65091920558264	2.8575534635522	6.75457163321798	7.03276233649307	4.31946338646649	4.45489975492142	6.46215270013703	5.67164152095997	5.35078651393865	7.02367001824724	4.86672552719985	5.97528166692692	5.0494442140263	6.70275366888479	5.42748909968609	5.08102692121056	5.88619291196724	7.03890255853809	5.9818115629061	3.68635198193697	5.34161639451598	6.88063201412047	4.36129703800699	4.80106383184781	6.02429406293241	6.23319704958516	7.92845198078453	1.45719945612658	2.57874228119153	4.12922422524939	5.71874525673118	3.74650513217419	5.17505377398534	5.15841495001269	7.51186005312306	4.45149448949065	2.76011476369948	4.32682390828486	4.89019368360964	6.57556649869663	6.5007556982939	4.15087980847409	4.4116201511838	7.20008390360457	8.62891411964521	5.47935804106421	4.53866311531957	6.62535829609626	6.41261293325783	5.66560486334579	6.62116783119527	5.44861934300382	5.87115515416739	8.28603244281742	8.04188956241863	6.14162302661633	5.48020125211031	5.07151274607571	6.00951640511809	5.51218853007307	4.5640252535511	4.62385185479956	1.38202906764729	6.89178720971655	8.11038664526062	7.90752620028868	6.96860925497041	5.39146672688736	7.97177263173912	5.82646043473669	7.48592336916963	7.13079093239208	6.94004944603982	4.98545416637133	5.22126594594343	3.44986937440877	5.74928361138608	4.69018940219982	5.63989286688527	6.12788543061955	6.39737564002178	4.8496346597652	3.98281397866174	7.47935357399301	3.68901369791358	6.38523458457045	1.25180834454936	5.38243555412378	5.31112704646017	3.83779883169378	3.25551066296036	3.50785737650315	8.71038439300084	3.40749701669809	4.12980483564713	2.67670744279318	5.71047444008262	0	0	4.91800611912549	3.93925774771924	0.314984686272291	4.28273019650978	3.54216749484381	1.23626703991692	7.17380963371585	0.755003387306461	5.79757784740736	0.440103395542071	0	5.17936823700971	6.31904318014675	3.66444733337785	6.11192461704509	0.711465729945099	8.25943092240263	4.27973691142671	0	0.935941403236283	5.99124545242333	5.58786948372625	0	3.17582174686077
1296	Chr1	5219840	5220755	14.7749519547592	6.06380781102083	14.6845864843267	15.3875666467894	11.3726052526529	8.54087903362441	8.34457937098421	12.6622661933946	11.1489072313435	9.95609580201744	11.5151097539815	4.52328233734947	9.8471029696521	10.4494131445179	12.520395765118	9.86659886954086	9.46285106112541	9.25021874063341	11.22674561008	11.7618923763819	12.5704722166426	13.5646809583746	14.0412201767965	9.64020176258881	11.276838997757	11.2650092234997	13.2201183524484	9.16996914203614	11.6324096989037	12.0090277891485	12.605716361203	10.5241700465072	12.4618796932123	12.0908704717685	7.38283738254751	9.27821721953925	12.8589905859849	11.340244118155	11.0368168054453	9.50281945022628	9.29718209722731	10.5907502585579	7.85304210594458	5.83722165156943	12.10746926955	8.8485918676361	13.5397339899514	10.5579288111459	11.0398295722808	10.540341150115	8.68008765706804	9.832617705218	10.1605028236289	10.536768991541	10.1374679503267	11.9483524614173	10.8478432655052	13.6709887922142	13.6500834434889	12.1678810776061	10.0245230900545	10.7059351587664	11.8657669998879	14.9198660554653	9.29075450681112	14.1697799139006	10.2308409378603	10.514394969367	15.7331655975387	13.0205574254133	11.9430339961944	10.705899689501	10.8868472531038	8.38318917190225	10.0169844793229	7.62157564627561	4.84269310988644	9.61338122496769	10.1933772118447	11.3726702222052	8.70250982992551	9.68248131268176	8.36887363717422	8.31022288289536	8.60736123469842	9.36096141651745	7.2388799842765	9.02580568476479	10.6846207815277	13.9392752415256	11.8226243262364	7.97994217412553	8.02989518128654	8.53624489363365	11.0969058565945	9.34033075145341	8.67986225374655	2.76405813529459	10.7122344672768	9.09189840487815	10.4046397372219	6.51610216049182	10.4012366943491	12.8774788666555	9.86016381263132	10.1935977792948	11.8846515539868	10.6225246623059	10.8921335591374	10.6408078138847	7.7071549853813	8.46242868642221	7.11093231946424	11.5361445004471	11.8618353692707	8.96828360750717	13.2152544478602	9.75383015182467	11.9437739243609	11.9234192736136	10.9967928956491	4.17269448183119	17.4929155509023	11.5706696369311	4.93431278360629	4.34068088394714	2.72833351505801	0	0	5.57523652812363	9.03388761942697	9.99333027014459	10.3469866398784	0	4.48406440273206	9.74447969172655	7.40214012739884	8.66743015960313	7.08433498968763	7.10853547952226	0.989490983960806	0	9.39207611279992	1.76041358216828	0	7.93090761292111	9.54877636111064	9.63613928406768	5.1261303239733	8.53758875934119	6.57383277497352	14.8532045749515	0	13.5711503469261	9.49555883025584	13.5368105802946	0	9.29221918525928
1297	Chr1	5223926	5224576	12.4261134388744	5.65955395695277	9.10444362028253	8.65550623881905	12.7782081490482	5.72520462693505	4.78586169806447	7.71099543828517	8.95424045351996	8.58284120863573	10.1864432439067	10.6297134927713	7.67740231532197	8.09630102418752	6.91125846234512	4.57667537924486	5.84070711428315	4.6803895619938	9.2050711132457	8.85445830581558	8.38031481109509	11.0396537669888	10.8758584028366	8.05860616091408	10.7671513594403	10.3359362978502	2.83288250409608	5.93634844458129	6.71934224843505	8.22094519794059	7.6816084076081	8.32508973828185	8.24198392408221	10.4667236919787	6.24701624677097	8.23678467448893	8.5726603906566	9.17134496987396	9.13745763427567	7.60225556018102	7.36026916030495	10.1419896543817	4.53731321676798	3.72933605516936	8.02705144942542	6.96826609576343	7.6280191492684	7.8036865125861	10.8821177212483	8.41654106762915	7.62154038181584	9.23062070285771	7.03890255853809	6.42084360422031	7.28892323701174	9.13697541167206	9.98001580426483	9.72904723863097	8.47246558561379	11.0345980360643	9.57470474627	9.34244341684801	9.78405349113564	12.5253196515017	10.1755882693646	10.7385327598619	12.9686716113722	7.22864654143984	11.3485128900279	9.59848784565724	10.748730596575	9.61858175228605	8.7932227813531	5.89928126911639	7.31301320883083	7.22928866448201	4.23735647115063	5.0700709200172	7.56413308974188	8.19150372648347	6.7041557208315	7.7913716812986	6.10230369377287	8.31022288289536	4.14024970782962	6.50700976514018	6.61618063079035	7.09796369384416	7.90443884347714	6.96963762076281	7.21640705627419	3.94189914625478	7.81858215020005	6.62412603745972	7.90563881286795	6.15612708618521	6.08401559842048	4.14608720294188	7.34125159295894	6.04404609869741	5.56648225941374	6.60660357938754	8.68360127693363	7.66516599205685	6.89090993723666	6.37099861205926	9.8957914980135	10.905791986634	7.26142237275824	7.13793319192267	6.09232251225379	6.84746137985308	7.94306269727388	9.70501045275712	9.06051631527319	7.47356967292264	5.09211639275346	5.2833246655717	5.62401005176219	6.78515019437677	6.85821492416826	7.51085006729615	4.48536296176982	12.708768289744	3.83779883169378	8.31963836089869	4.2873812379483	9.53994481138188	0	3.09735362673535	3.34588430349147	6.06737909258779	5.1734933199392	11.5846329861857	6.65377298469919	8.29317420572472	5.82721669603739	5.20045809576188	6.49397374054699	0.309066759979229	1.23686372995101	12.0800541969034	5.21782006266662	1.54036188439725	0.57586969749465	8.57832864254733	7.86369817973817	8.68609738282157	7.68919548595995	2.1343971898353	12.1363066614896	15.3567030351194	6.79027906793943	12.7522016190944	12.4346603729541	7.79153632237885	0	4.58729807879889
1298	Chr1	5227790	5228694	13.335341251475	12.1276156220417	10.2792105390287	16.2531172706713	12.9059902305386	10.511851118307	12.2714402514474	12.4999294473254	12.2023472846988	13.9042027579899	14.0617205649582	20.8070987518076	10.4312531458179	10.2898801194107	12.8208852634808	11.0553457212928	9.46285106112541	9.10280489616116	13.0763627029285	11.6297362822652	12.4602049164966	15.0327200231337	14.203546421615	13.4435626142352	12.8696128674967	10.6262715871157	1.88858833606405	9.12170614655174	10.2596408524492	11.7672352833267	9.55276942997417	11.8593259479298	9.69257309472068	10.9178755752536	9.46517613147116	8.04743330266159	9.56181351265544	8.92347078149898	11.4474890586712	5.7880809378651	8.61926256930448	8.70595572101795	5.75889754435936	8.91797752323108	8.02705144942542	7.68721418500886	8.77222202165867	8.26272689567941	8.98957550885725	8.57385959225773	9.73863493232024	10.167060484307	11.5070754870014	9.76846291924115	10.0536872234645	11.3860770514683	10.8478432655052	13.083891114021	10.2610972092434	12.4661134569591	9.31766569267885	12.6754232304262	10.8249102455118	5.71007219406696	8.8483376255344	12.2635314949902	12.1040935039474	10.514394969367	14.1856411125349	11.2677900796846	10.9658766692331	9.36766222831337	12.0732344537626	9.31465463544694	8.41918327403213	11.0961174850189	6.91813301412348	10.8644376857512	12.0945229616729	13.1620763760487	9.02482500881164	8.16959360757524	9.35686566378506	10.0769631808337	8.06259153629978	7.70566945871863	9.96318965577841	11.9175686711457	12.7561288922321	9.32859189240561	9.51951569125531	7.30693500281374	11.6222167097568	10.3800737906585	12.3298953962161	6.26226720836081	8.43650162980973	0	12.8097349224079	9.29853245953447	9.93643094904696	7.42111634944901	10.2103883146362	9.50480583015049	10.3083530768418	6.37099861205926	12.0301778995458	10.0559900136495	11.650789627933	10.7729917618833	8.2943667937913	9.68980383941474	8.6238966427545	11.0966723290015	12.3433120816765	8.90849505012379	9.45678758654215	10.4853674132115	11.3059995885941	8.56378179872796	9.28223916460704	1.25180834454936	2.69121777706189	12.3294020721397	9.32036859125632	3.61723406995595	2.33857158433543	14.1025271124776	9.37061679591976	15.073787650112	15.3910677960608	19.9866605402892	14.3708147776089	0	6.50912574590138	10.1591384020128	6.29969372544582	7.8516720269346	5.43132349209385	11.7445368792107	4.20533668183343	0	8.00065742942215	2.86067207102346	4.6069575799572	6.15049978144903	8.00412136151921	10.857621728527	3.7460183136728	0	13.8219048089187	12.0839630440284	6.79027906793943	11.4652821896445	10.3998977664707	9.99520316103145	0	9.64508826824381
1299	Chr1	5230975	5231281	2.27306953150141	3.03190390551041	5.87383459373066	0.961722915424339	2.30007746682867	2.25253952535149	2.94514566034737	2.27271444496826	2.98474681783999	2.23153871424529	0.996499882556095	1.35698470120484	3.75525113249444	1.99416281383929	2.50407915302359	2.43693104609142	3.21465275282251	3.0588372727991	1.67755968886253	3.23782430585794	3.52855360467162	3.17096437987977	2.35373054986762	2.59833563132276	3.31296964905855	2.6130176033891	5.03623556283747	2.65446475164204	2.8177886848276	1.04776752522772	2.46205397679747	2.04200314335215	3.4286653124182	4.42128845609445	3.59676692995904	3.97637880837396	3.51698887821809	3.96598701399955	3.90138640564579	3.97390631554917	2.42114117115294	2.24380302088091	2.61768070198153	5.02649642218479	3.54528105682956	2.93109605615446	3.55974226965859	4.24612354361303	4.02165220133088	3.93296311571455	3.81077019090792	2.34109945362333	3.36643165843126	2.25003921173532	2.76476398645273	2.10853278730894	2.72745773532703	3.60645716604424	4.42450980582053	2.80338436591904	3.0202088796959	2.47448501311109	3.33074161400362	4.05230929901526	2.35955670014251	2.35103971665615	3.02602337598685	2.95717358513448	5.67425644501396	3.00474402124922	4.45149448949065	3.34559365296906	2.86128677805934	4.26921670791318	2.08943234538024	2.18559889856433	2.50782321761976	2.50211292156693	1.73934611154493	2.30634570939826	2.19174321642568	2.57190909868109	3.02209325786847	2.1593492530358	3.70443394911071	3.02518875045991	3.58052128254537	2.89176298638095	3.48885576539681	3.00230543663629	3.14758180114087	3.84575526463881	2.74706940412434	2.73159836596277	3.19126704372651	3.82104439832185	2.83920727926289	3.22473449117702	2.8466077605351	1.91136500557097	3.12139192116659	1.62902554012295	1.24051446813338	1.53303319841137	1.51263876671049	1.7520246183163	2.42543909265037	1.84123760813301	2.00501961038847	2.57758698597207	2.20204428153751	2.06715815240848	2.11815005260637	2.34385158104323	2.14475990071684	2.33175373795186	4.06156902755336	3.73896822486612	3.01493322362509	2.43738405040719	2.66051441023769	0.417269448183119	4.03682666559283	0.569049326406446	1.09651395191251	0.72344681399119	2.33857158433543	3.31824167352413	0.851874254174523	0.825960967129426	4.68423802488806	3.56904652505164	2.5867466599696	2.89615824654642	3.61618096994521	3.93925774771924	4.72477029408437	2.95712323092342	2.5975894962188	4.3269346397092	6.67906414173544	3.02001354922584	4.29020760708144	2.86067207102346	5.18282727745185	4.04638143516383	3.51057954452597	3.66444733337785	2.16874744475794	1.4229314598902	0.674239258971643	1.51049538050354	2.26342635597981	0.233985350809071	0.904338936214842	2.36107161284208	3.39070406789563	2.94057569153775
1300	Chr1	5236938	5238215	12.7291893764079	16.1701541627222	5.58014286404413	10.0980906119556	14.5671572899149	13.4213813385526	13.6212986791066	10.7142252405646	14.748160746974	12.7026049887809	14.1724427741311	11.9866981939761	12.4340537498149	10.4494131445179	11.4686825208481	10.4609722954168	11.228646235211	12.014228324488	8.00066928534439	11.3654240940319	10.9164627144528	13.2710731454227	9.90190093392586	12.2008803557765	11.7865266360737	10.5101374714095	1.57382361338671	12.9827457853038	13.0774295372768	18.6986204502178	13.590537951922	14.6867149156482	11.3409698795371	12.3615616017335	11.3582113577654	10.6036768223306	11.2104020493202	10.4726844588426	12.4741696917359	7.94781263109834	11.8151689152264	11.9370320710865	9.07462643353596	2.270030642277	15.0507214676727	15.3744283700177	13.4126003374636	8.26272689567941	13.247795486737	11.7202300848294	14.3962429434299	13.1770454961085	13.7105580270655	10.5916479967053	14.9129693814723	4.63877213207966	13.8232517040438	15.8516373112177	11.484897793832	15.2098513470076	15.6793822690596	12.7764226187165	10.4085675437613	11.6043402653619	9.88064368184675	9.91249177833405	12.5363825576598	12.0751254726325	10.3168299000254	13.9386736541283	15.4173711587237	14.8042519143881	13.1898341720297	7.37410158639549	12.1064168247031	11.9927734434043	10.8095828345679	8.95493045613428	9.50572874914087	11.9293743589565	10.0562335812473	8.16959360757524	12.0883730314739	7.98304875364751	8.60736123469842	10.8450162752336	9.49616514066379	10.0773558616306	11.2842678662053	12.1164469407107	9.51951569125531	11.3449780306845	6.9733300258541	8.80940473022993	12.5474817855611	10.4017319732095	10.4645068292832	3.22473449117702	9.06419839538807	12.2430677383871	14.7225652281691	10.7696688485906	9.82869155521059	9.19819919046822	10.5324477089471	8.12302323037555	11.1085110443387	10.905791986634	11.8675485047318	12.3591991378661	7.92735941353505	11.821560684086	12.1793628024866	11.0234269670939	10.3736346218345	10.4629975420917	12.5484296821425	13.7366441304864	12.0597328945004	10.4741638922904	9.75521950420485	0	3.13975407323887	4.74207772005372	6.03082673551879	5.42585110493393	0	2.07390104595258	0	7.43364870416483	0	9.27952096513426	13.7959821865045	5.79231649309284	9.54671776065536	16.5863484114494	2.67736983331447	7.03591389426607	5.19517899243759	8.34480251943918	15.3371102513925	6.79503048575815	9.97183389754065	2.86067207102346	0	8.90203915736043	11.6551240878262	11.9433839013797	7.68919548595995	2.8458629197804	3.70831592434404	15.1049538050354	0	11.9332528912626	8.13905042593358	11.9627628383999	0	10.4684494618744
1301	Chr1	5241163	5242087	16.9722525018772	5.45742702991874	16.4467368624459	9.52105686270095	6.2613219930336	9.47943716918754	11.0442962263026	10.3895517484263	13.2557873380541	10.4710662745356	12.5116096365376	13.3436828951809	12.6844038253146	11.8852103704822	11.4186009377876	12.5412792859827	10.0514494524873	10.5032364186475	11.7859321730342	8.85445830581558	10.6959281141608	13.2123515828324	10.7946952804274	10.9958551354529	12.041370455232	12.3102162648553	1.88858833606405	8.78386517816094	10.2596408524492	10.8000652600396	9.55276942997417	10.4456314640706	10.3519318086473	12.7224831083534	8.42400675700933	5.01781135342429	8.46275448821228	11.9599295890924	12.936175976615	7.60225556018102	6.87604092607436	7.80843451266558	6.80596982515197	2.43217568815393	6.95677792283536	8.12964377839067	6.42024945063424	5.0494442140263	7.88559255162917	6.52871877208616	6.77470256161408	8.29418092140838	9.48721649194264	10.5916479967053	11.2266173995353	10.1209573790829	12.087596781563	16.2709927956415	11.484897793832	10.3784868014875	10.9241597776235	10.554436076331	10.4085675437613	14.3672784237814	5.45647486907955	11.501032127426	9.94264823538536	8.214371069818	4.38465270751079	11.4347203030873	9.55442719695555	7.10938651255925	6.97874823916913	10.8670970746881	11.5533317921025	12.8894294017896	10.7231061718914	10.4035221475678	12.5394719669518	13.8778388375861	10.7653269747967	11.2710134030436	10.8679122927193	11.4510945236747	6.64619032046333	8.56185495413182	10.6637264284503	9.37632241038673	12.0474550648858	6.64796203826607	8.82858310076097	6.1532084234221	7.60726911911356	7.03386579235413	7.25287964483299	9.87103136233145	7.13857830214669	12.8989379647081	12.8097349224079	12.3463847657152	10.2485701411636	9.23114472736341	8.11105613779515	7.56296377882942	9.24390357434186	7.16737343856667	8.34351047871727	8.49801972984468	9.15806254474733	8.52586464590763	7.2667461290738	8.97921822452433	9.07778593974158	10.7670682004173	11.8618353692707	9.08786072227393	9.03244455381269	8.2094737111191	9.74055349171183	6.65339970516557	8.80925882500923	7.92811951547926	15.2502340700174	15.1746487041719	10.9651395191251	5.78757451192952	5.45666703011601	6.63648334704826	0	12.3894145069414	9.03388761942697	7.49499770260844	5.74832591104356	0	7.52165641748604	11.1957851777284	6.61467841171811	8.1575813266853	7.91084073848452	0.309066759979229	0.742118237970605	0	14.0301383907258	0	0	3.23710514813107	8.42539090686233	8.27893656800181	8.08351320318867	0	8.76511036663136	6.04198152201418	3.96099612296467	11.582274865049	10.8520672345781	10.1526079352209	0	7.76311982565965
1302	Chr1	5243059	5243621	8.1072813290217	6.26593473805485	7.0486015124768	3.46220249552762	5.49462950409071	5.44363718626611	4.54043289303552	4.70776563600568	6.05728030679291	8.58284120863573	5.97899929533657	6.55875938915674	4.8401014596595	7.61770194886609	8.11321645579644	7.60797985121223	5.97653751228973	6.63362300125105	6.62421005345719	7.79720955288238	6.94683990919724	7.10530907343429	8.76561722019666	6.92889501686071	8.28242412264638	8.5939245622575	1.57382361338671	6.3224524084565	6.64709125651639	6.36720265330693	5.12107227173873	6.6757795071128	8.04417630990423	6.94773900243413	4.35398102047674	3.40832469289197	5.49529512221577	5.94898052099932	6.10874976673486	4.40585265419582	6.0044301044593	6.28264845846656	2.44316865518276	0	4.3479862017721	4.14777743795442	2.79694035473175	2.63948220278648	4.96792330752638	6.52871877208616	4.02247964595836	4.213979016522	5.26387495681979	4.93911046478485	4.4403785236968	4.91990983705419	8.05839785437533	8.13549639782073	6.96624948150467	5.96464758706179	6.55449586657409	6.76695901544667	3.33074161400362	5.15748456238306	5.16153028156173	3.93958006574815	4.46698688836154	3.86075440281446	2.83712822250698	4.67404625527657	3.36576412620025	2.09099603310566	3.00086174284273	5.89928126911639	5.96102757358479	6.1084687165003	4.32383313382718	7.11126830340075	7.32143363231701	8.58914953844869	5.93059929150479	5.21946258261751	6.68347547413219	8.50652736044406	5.01188122526743	6.79240493027791	6.07131869648997	4.2062007074632	6.75965804545631	5.36125970827908	4.22236583079873	4.42261855433463	3.90929107510003	4.64371722213671	4.71437176914144	5.41314623095596	4.21825081490486	0	6.59214428755496	5.63077798938476	5.46243586204152	4.52507094478598	4.9143457776053	5.11011066137123	5.77043677671037	1.59274965301481	4.94789574900675	4.03655937167623	4.33517753597507	4.82471410194773	5.13810332358753	5.87848099591161	7.4891734002868	6.81181865740688	8.40395716199252	4.96245026282064	4.78901422651814	5.93358000902667	5.97188696218047	3.42551271949119	5.55751899027428	3.33815558546495	4.48536296176982	8.5357398960967	0	5.78757451192952	4.67714316867087	11.1990656481439	0	10.3245120891178	3.68047273384062	5.71047444008262	6.32315850214792	0	5.78588955191234	6.63453936457978	4.88226263722051	5.50636739551258	2.95180624570318	5.56320167962612	6.67906414173544	0	5.56567473351106	0.440103395542071	1.72760909248395	3.88452617775728	4.21269545343116	2.98584597534491	0.985794293071789	2.1343971898353	6.91095240445934	8.05597536268557	9.05370542391925	5.26467039320409	4.52169468107421	6.53229812886308	0	1.88196844258416
1303	Chr1	5248887	5250905	38.1875681292237	26.4786274414576	35.243007562384	20.4846980985384	23.5119029942486	16.3309115587983	20.3705908174026	18.4252206788498	27.3016547161246	27.8084055159798	32.995218333524	7.01108762289168	24.8681074996299	26.6818984491697	28.1458496799852	21.8135047296476	20.5556668983298	21.4855678318298	30.4971748565009	22.2683018586556	25.4717463337232	28.4799578563275	27.5954616191376	26.2846126183086	25.1658271418871	30.7174736042852	0	18.0986233066503	21.6030465836783	22.2449105356039	23.9311646544714	29.6875841610428	25.3193746147805	24.271971320192	16.6587099913892	14.2960285729635	16.375979464203	25.1592301200596	25.6156817949638	14.8589540494447	19.0785924286852	19.4762102212463	12.6521233929107	13.4580388077851	15.9203187080271	15.7615542642268	17.6080108695612	13.8859715885723	17.8214391666819	15.0239191020296	13.5494051232282	19.9327896337072	18.0563152588586	20.1954739004536	19.0182249977203	16.8682622984715	30.3119734676118	27.9290752626217	22.4991030551299	26.1848029072013	26.0894639395008	23.0278605301767	21.0253064383979	20.4457423723043	21.6784271825593	26.3062281809634	22.7672234955201	21.6037959136213	26.0499954975641	23.3702312763828	29.8575849904861	21.2445196963535	21.1456071646825	20.181751710135	24.0284719718727	20.2868410584689	13.836266028247	17.8440158353852	24.3103956520581	28.1135589059409	23.5290080586875	20.1214064779168	20.8640669148996	20.1539263616675	19.8296170217103	15.1259437522995	17.6690941551695	17.9639821881241	20.115434022366	14.6898516006847	15.1237467030427	21.3439417187454	15.8484773314866	17.0724897872673	18.4223142978758	16.6639991815703	15.6562001399354	1.84270542352973	21.2746474734728	19.5785766786865	16.1792147913801	13.0322043209836	26.0508038308009	18.3963983809364	20.504658837631	17.20169625256	26.7768475828601	23.7944552435651	23.0306306598676	20.488511939778	17.5429527762489	21.446765831238	24.2830773888087	22.1567219770493	24.993018434884	23.2577488221353	18.0042686743783	16.8253570118976	22.843917117467	18.7085694679903	20.2199095178064	11.2662751009442	44.4050933215212	34.3326426931889	24.6715639180314	0	5.84642896083859	36.5006584087654	1.70374850834905	22.7139265960592	23.0866016940911	14.6330907527117	6.03574220659574	0	17.7916103721304	22.806229065743	5.66972435290124	22.8412277147188	13.3421642305784	0.927200279937687	12.8633827914905	11.3250508095969	25.3933909716442	10.3424297952387	5.7586969749465	15.8618152258422	16.0082427230384	21.3080826422342	13.6039612443907	0	18.0359001774914	9.06297228302127	0	16.1449892058259	19.4432871286191	19.1246800640208	0	12.5856639597816
1304	Chr1	5251882	5252443	11.744192579424	9.70209249763332	9.98551880934213	8.65550623881905	10.2225665192385	6.66376276249817	9.69443779864342	7.22398520007768	7.46186704459997	7.55290026359944	10.2971654530796	13.1175187783135	9.01260271798666	7.81711823025002	8.61403228640116	7.78629187897501	6.74624310099371	5.97026070112595	8.38779844431267	7.66505345876573	8.76625036160605	9.98266564036222	9.41492219947049	8.35986246599498	7.90015839390886	10.4520704135564	5.98052973086949	8.05992024589493	7.94760911105221	11.4448452755644	11.2269661341964	9.73878422214103	9.23102199497207	8.84257691218889	6.5309715307151	5.77521684073361	6.48444824421461	5.45323214424938	6.21141783004133	7.94781263109834	5.90758445761318	7.80843451266558	6.98048187195074	3.89148110104629	8.0939435448373	6.24931800651799	5.5938807094635	6.77084565062618	7.09703329646625	6.05676319820041	7.51568565429062	9.43128637031114	8.81393016025639	7.90257674365576	8.629414866807	13.6351786912645	9.73206510105328	10.06453162617	11.6731748068457	8.11192071840404	7.77543137113201	8.63544769881627	8.32685403500906	13.6304949148695	7.52108698170424	9.59478370851565	10.6631299915727	8.87152075540344	14.4435618600355	10.1827436275668	6.94867432505858	9.11674270434069	7.81619802786943	7.06361309854726	8.1733677039874	6.66887869049116	5.10212309791607	6.97957814963407	8.25178155244569	8.86750160682434	5.67274714839589	6.50541713195806	7.4389987885993	9.2917452706389	4.4671115268688	6.84948396330545	7.08320514590496	8.06188468930448	9.04921964149797	7.18408800909397	8.21442079809934	8.65294934543733	8.24120821237303	5.3266168136274	8.55839798090292	7.11138818576567	7.38193892608351	5.98879262647161	8.46491255106489	9.45350800052671	8.63585098189422	9.41214756515485	6.96596585951819	8.38058148464882	6.77886262118403	2.38912447952222	6.35465042274397	8.21475240551653	5.74411023516697	6.08046160793412	6.53273136856129	6.97665876437861	6.65704302247716	6.29910112405368	8.40395716199252	7.71272390245617	9.27492628680095	9.50998439802905	10.1464098871998	8.62965704333356	9.04574899480814	11.2662751009442	9.41926221971661	13.4675007249526	6.03082673551879	5.78757451192952	1.94880965361286	7.88082397461981	0	6.81417797881777	11.7105950622201	7.49499770260844	9.48473775322188	8.68847473963926	6.65377298469919	10.1591384020128	6.61467841171811	10.6048557246909	4.48674549346883	9.5810695593561	7.42118237970605	5.28502371114523	5.79757784740736	5.72134414204692	4.6069575799572	5.01751297960315	8.14454454330025	9.63613928406768	5.91476575843074	5.6917258395608	6.2367131454877	10.5734676635248	1.13171317798991	11.8162602158581	7.5738385907993	9.36558406427357	0	5.17541321710644
1305	Chr1	5256344	5258379	27.882986253084	13.5425041112798	12.3350526468344	18.2727353930624	13.4171185565006	16.8940464401362	22.4567356601487	15.2596541305012	18.5229876048305	18.7105938348259	17.2726646309723	20.3547705180726	17.9417554108068	20.5398769825447	21.3848359668215	13.670588795147	15.5752189714217	16.1049625085928	23.8299504520473	18.3696970822144	21.4469898783947	22.0793075339776	18.829844398941	21.5021687751493	22.1714122667765	20.7299396535536	0	13.7066907175698	16.5454771493723	15.5553178745346	15.4616989742881	20.5771085983948	23.5391060871788	17.8656145776878	15.2389335716686	11.0770552518989	13.7382378055394	19.2722181461541	18.3262493002046	13.2175579625875	14.6236926737638	16.1553817503426	8.02755415274335	5.6750766056925	9.36489335766299	10.4523991436451	12.0776969863416	12.3940903435191	17.8214391666819	15.1025783643439	14.925516581056	20.0665667453429	20.8106684339387	16.0795485131329	12.734670483055	11.245508198981	18.0384136586402	30.0258526847404	19.2042553273912	15.7466696298431	18.6353313853577	18.4323883629704	20.8171350875226	5.71007219406696	13.5674510258194	20.9051909940507	24.3522833591323	22.5895204419995	22.4391050325552	23.6206266114869	31.9204726807379	21.2445196963535	21.9132694709911	14.1272261970945	15.5478348053294	14.6267003211613	9.68538621977287	10.4035221475678	17.9193099398698	22.0693425640696	14.8909612645392	15.1288770510652	19.0043172177498	19.0415343222248	12.2028412441294	15.068864719272	10.9750761051934	11.1289060384964	18.4800328823362	12.7597981057042	15.6611387178716	13.1717117813879	13.9466600517082	13.6579918298138	16.1013928115292	19.7420627246629	14.1960363963144	1.84270542352973	19.9262543237457	20.7667224929603	20.8092794744439	18.1907851980397	16.4129606553031	14.921523131204	15.0703640090785	12.2641723282141	16.3959682663165	10.0559900136495	15.1189316567131	15.7959817858289	15.9281203031214	9.62520514715197	8.54824842658999	13.1109197814606	15.6698784582986	12.077288591443	12.2453275159071	14.4681813918733	15.2486045733346	12.7139222088807	15.7265962916272	0	5.83097185030076	18.9683108802149	4.38605580765003	0	0	27.3754938065741	9.37061679591976	15.2802778918944	0	0	0	0	6.36447850710358	22.3915703554568	6.77217075485426	19.272285884294	8.97349098693766	3.70880111975075	19.2950741872357	0	14.4939446185184	0	7.48630606743045	12.7865653351177	16.4295122683815	20.7652015558078	10.8437372237897	0	13.9904646236616	0.503498460167848	0	10.06137008479	13.1129145751152	18.3376561930735	0	9.5274652405823
1306	Chr1	5264715	5265791	25.2310717996657	26.4786274414576	19.6773458889977	18.849769142317	17.8894914086674	9.76100460985647	14.8484427042513	17.3700318294003	22.7367478182517	27.9800623401525	23.4731083446547	21.7117552192775	17.6079553101406	14.4377387721965	16.2264329115929	13.9083381654974	13.9452541953427	13.4883667692105	21.2060750412623	19.9555702116142	19.2967775255479	19.2019509670497	23.2126530090393	18.2636634955296	22.1077013119869	24.5623654718576	4.09194139480544	15.0097915956486	15.4617122705925	21.438935516198	19.3025031780921	20.105877103775	18.0004928901955	16.9633108111379	11.5475148803948	10.2249740786759	10.0014371224327	18.1567842984667	16.7348943189543	13.7358935689634	14.3331557332254	15.6168690253312	13.0884035099076	9.24226761498494	16.9905922346171	13.4387988989723	15.3831719510246	12.0498100561991	13.0900836357044	14.9452598397153	15.9840638563082	17.4579130684483	17.0157818371616	16.1344275182972	18.4317599096848	17.9928131183696	15.0630052201016	22.8968094495367	18.1687317558162	18.7886398992447	17.1573568272086	16.0084030440044	25.6050761576528	24.6822475485475	23.0056778263894	23.1291474827794	26.9460176814067	19.7144905675632	27.0816784875666	24.0379521699938	23.2346297744146	14.386052707767	16.3302708796558	9.9356316111434	14.072941385061	13.4498393757805	9.51243289441979	16.5929593746018	16.8676122910287	17.6157094700591	16.1802219800837	16.4904759856611	15.8078724257735	12.6943562148165	9.47899275213623	14.6693114880792	13.465873519138	10.515501768658	15.8088776869543	14.4754012123535	13.9721923855522	12.787136254924	10.7769645854109	13.4531219523666	11.7496650246294	12.5245344167216	13.8715555643987	10.5955561852959	18.0534860602357	18.3904308644126	15.658982804519	16.6522610768124	16.6515211299442	15.0237253444314	13.8378435324996	18.7944459055748	17.2206175578176	20.5368810137913	16.7988129519034	16.1264416558253	14.9004996384038	15.0514952972242	15.8861253945478	15.7477528101342	16.3702082217979	13.0339055095771	20.0047429715315	18.2884315346713	17.9736403716111	13.8338013671759	14.898880697331	7.09358061911303	22.4268148088491	28.073100102718	25.2198208939877	8.68136176789428	4.2873812379483	20.7390104595258	0	14.2478266829826	8.69929918907782	11.4209488801652	17.819810324235	9.41251430127586	15.3326073125677	19.4889593834531	10.0795099607133	16.1112231202035	10.9807192340158	2.78160083981306	21.7688016471377	0	14.0301383907258	10.3424297952387	8.63804546241975	13.9195521369636	12.7785095420745	23.4796069879395	6.50624233427381	17.0751775186824	16.0131824005765	13.5944584245319	12.448844957889	13.9221283731397	15.599846649706	18.9672752898313	0	9.40984221292079
1307	Chr1	5268226	5268774	4.84921500053635	6.06380781102083	2.34953383749226	2.01961812239111	6.38910407452408	7.13304183027973	8.34457937098421	6.41230146973187	7.02293368903526	7.55290026359944	8.19344347879456	6.10643115542179	5.92495178682456	6.30155449173215	5.60913730277285	5.70598488840917	6.15764470963184	5.93340724000788	7.78559753036202	7.3346632234741	6.06470150802934	7.51636001156685	6.24956042551058	6.77826686432026	8.66468985138391	7.78098575231422	0.314764722677342	4.34366959359607	5.34657340198058	8.46273770376237	6.20437602152962	6.91139525442267	6.52765126787311	7.30866050905409	6.34166800808568	3.5976760647193	4.39623609777261	7.12638291578044	7.59743668467865	3.88751704781984	3.09906069907577	4.93636664593801	4.18828912317044	1.45930541289236	5.95339649165719	7.07887349410888	6.03884849317082	4.24612354361303	7.09703329646625	5.97810393588612	7.51568565429062	5.01664168633571	4.77421217013888	5.0488684751134	6.78623887583851	7.30958032933765	5.70286617386562	5.70323458816298	3.67140175376597	4.95065749726129	4.30540414765161	4.24197430819045	7.49416863150815	6.81524745743476	8.11097615673987	6.73541108015006	6.34023945444864	5.50362861677806	10.574750647526	8.09611583503263	8.46869683366515	7.86214508447729	6.97874823916913	6.05452551304051	5.89957368107361	6.27659170869756	5.62098307397533	5.26760615066722	6.67423507918402	6.12374550426434	4.06117125396524	5.59768450889414	5.75360062555727	7.19783084345267	4.24920364750934	5.25127103853418	5.21510708544651	6.30930106119481	7.03222490212794	4.82513373745118	7.13963676844148	6.63392783150195	7.71292563465681	6.69241599660879	7.90563881286795	8.49120977404856	7.54417934204139	11.0562325411784	5.99285844323178	7.54214299495574	6.45087663707761	4.43456952589026	5.48689091674378	5.92772836719063	6.2746496989472	4.45969902844148	6.93675580498005	5.8069801487272	5.79829995436665	7.20402516592195	4.33068708702378	4.39271107386802	4.6145411860353	5.16379801448586	5.77772054886986	3.76667911515301	4.66777336002401	5.60845233729918	4.92825623092563	4.41364138857518	3.25173983473495	5.00723337819743	6.72804444265472	8.72542300489885	3.83779883169378	6.14929791892512	3.50785737650315	12.858186484906	3.40749701669809	4.54278531921184	4.34964959453891	6.78118839759812	4.31124443328267	7.24039561636605	5.0626533579233	12.6470906637302	4.88226263722051	7.03591389426607	4.72288999312508	5.25413491964689	7.91592787168645	0	6.49328718909624	3.52082716433657	8.63804546241975	6.31235503885558	5.89777363480363	8.27893656800181	1.57727086891486	12.0949174090667	6.74239258971643	3.77623845125886	0	5.03068504239502	5.65211835134276	5.98138141919993	2.54302805092172	4.11680596815285
1308	Chr1	5269145	5269353	1.81845562520113	0.202126927034028	0	0.192344583084868	0	1.68940464401362	2.45428805028947	2.19154607193368	2.45802679116234	1.71656824172715	2.43588860180379	1.35698470120484	3.0876509311621	2.43287863288393	3.05497656668878	2.13974433315344	2.58077756212511	2.35862151155593	3.18306197373917	1.58587312939981	2.53614790335772	3.05352125469903	2.67838303950453	3.46444750843035	3.44039155863773	4.41309639683493	0	1.49615286001642	2.45653372523432	1.20896252910891	2.06812534050987	1.25661731898594	3.29679356963288	1.98506828640975	1.41977641972067	1.51481097461865	0.769341317110208	3.0364588075934	3.54204818407315	2.76445656733855	1.54953034953788	1.70529029586949	0.872560233993842	3.89148110104629	2.00676286235636	2.21214796690902	2.79694035473175	1.3771211492799	2.05025406342358	1.33720745934295	2.96393237070616	3.4782049025261	3.36643165843126	2.79882926337808	1.84317599096849	2.67080819725799	2.60348238372126	4.02581265046799	0.753108052054559	2.74373789004842	3.0202088796959	2.01998776580498	0	0.920979386139833	2.35955670014251	2.98645585629295	4.89927594207395	2.13573647815268	0.515841495001269	1.91969756913145	2.38860679923889	4.0983522248871	2.79149929566765	2.0181751710135	2.02797845286905	1.56914792717439	2.33486989226668	3.02887353663365	2.50789439339036	2.62446235897043	2.12728018064846	2.57190909868109	2.26656994340135	2.02847960133666	1.08953939679727	1.94068712293654	2.56863483313037	0.876291814054834	2.01699473937003	2.46617946580838	2.14956805931572	2.01902151393538	4.22626062172976	2.73159836596277	2.39345028279489	1.27368146610728	2.92032748724183	0	3.82044725756026	3.04785230618074	3.69364710671379	2.17203405349727	1.95619589205648	2.35065090423077	2.07287534697363	1.27419972241185	2.37693031079736	2.54940591895341	1.57150185679096	1.91666724597923	1.02762066471751	1.42117122978083	1.21037145863221	2.78332375248883	3.02017210509106	2.27196518056848	1.87923343065902	2.27589370209242	2.02928197743997	2.10800782737919	2.42402424043878	0	0	1.13809865281289	0	2.53206384896917	0	0	0	1.03245120891178	0	0	0	0	1.88041410437151	1.24397613085871	0	2.24333486483846	0	0	0	0	3.24664359454812	0	0	0.97113154443932	1.54465499959143	2.44296488891857	1.57727086891486	0	0	0	0	2.10586815728164	2.03476260648339	2.12496445155787	0	0.58811513830755
1309	Chr1	5271903	5272393	8.03151234463832	0.80850770813611	2.05584210780573	1.73110124776381	1.53338497788578	2.81567440668937	2.20885924526053	3.49024004048697	5.53056028011527	5.49301837352686	2.98949964766828	0	4.08905123316061	3.31031027097322	3.40554764811209	4.63611272183245	5.02572472624364	4.90151032870217	4.98966471559113	3.83252672938286	4.74149390627748	6.45937188494026	4.3016454876891	4.97072903383485	3.82265728737525	6.79384576881167	0	3.57146166584566	3.82930257168879	2.49852256015841	3.84080420380405	2.82738896771836	6.13203603951716	6.4063567425042	3.69141869127375	2.84027057740997	0.879247219554523	3.59417573143709	5.80074557681545	5.01057752830113	3.19590634592189	5.38512725011419	0.872560233993842	0	3.81284943847708	3.98186634043624	2.79694035473175	1.3771211492799	3.54851664823313	4.48357795191459	0.84683782020176	4.28086757233981	3.48884735510149	3.84153036149933	4.2728170699724	4.91990983705419	5.45491547065407	6.37420336324098	4.89520233835463	6.20323349054426	5.39782012541396	4.39347339062582	2.28988485962749	0	2.94944587517813	5.90937009862222	3.89060148341166	5.42148490607988	6.7059394350165	4.089790473367	4.12577538050353	2.67647492237525	3.2102241900178	3.18250700044437	4.67049583084994	3.75474682573872	1.12419661479507	2.17288753715023	3.88319131879797	4.97057264956521	4.64133857596027	3.32835295123436	5.34678037930575	4.25326368022203	2.94175637135262	3.42474198165273	4.12538321684575	4.38145907027417	3.97947610740573	2.3589542716428	4.52944698212954	4.61490631756657	3.80363455955678	3.07304816170812	4.64184297269311	4.98858574225353	4.38049123086274	5.98879262647161	3.74553652701987	5.73409501671293	4.83815747780821	3.80105959362023	3.38755873990268	1.32862877195652	4.7059872742104	0.796374826507407	4.75386062159472	3.75329204734807	3.14300371358192	3.37069067396348	2.12864280548626	3.8759215357659	3.78241080822566	4.90743924780926	5.25247322624533	3.82646767253639	3.94032816105923	3.90153206072987	5.27613314134391	3.16201174106879	6.03049932987209	1.66907779273248	2.24268148088491	3.03492974083438	0	3.97895747695155	0.779523861445145	2.4886812551431	1.70374850834905	3.51033411030006	0	0	0	0	2.60365029836055	1.65863484114494	0	2.85515346433985	3.18795074535943	0.927200279937687	2.22635471391181	0	4.29020760708144	0	0	1.45669731665898	4.63396499877428	4.47876896301737	1.18295315168615	0	2.02271777691493	5.03498460167848	0	5.49865574401317	3.39127101080566	3.85641696764206	1.69535203394781	2.23483752556869
1310	Chr1	5274110	5274550	4.09152515670254	2.62765005144236	2.34953383749226	3.75071937015492	0.766692488942889	3.00338603380199	1.8407160377171	3.32790329441781	4.21376021342116	4.46307742849058	4.98249941278047	2.71396940240968	3.25455098149518	3.66925957746429	4.35709772626105	3.50680321266814	4.07491194019754	4.27500148969512	4.43047815263695	3.17174625879961	3.03235075401467	4.05178781873526	3.24652489636913	3.57741862283569	5.54285306669412	6.03897401672148	0	4.48845858004927	3.54029860401417	2.7403150659802	3.54535772658835	2.12054172578877	2.63743485570631	3.15806318292461	3.59676692995904	4.82845998159696	4.06651839043967	5.08142086168692	5.18473719697665	1.29583901593995	3.87382587384471	2.60281150422186	1.22158432759138	1.1350153211385	2.74257591188702	3.20761455201809	3.8140095746342	1.3771211492799	5.75648256268929	4.32625942728601	2.75222291565572	4.34775612815762	3.61126305177171	4.17080439248499	5.69708942662986	2.67080819725799	3.28534681755302	5.87097678193248	3.01243220821824	4.23489978681387	4.24114438425382	3.38347950772333	1.66537080700181	2.57874228119153	1.62219523134797	4.13020490763919	4.03469783464913	1.88930534605814	0	3.8393951382629	3.58291019885833	4.93475063812937	3.62894908436795	3.26012912240643	4.60904193833876	4.65140278412408	1.55657992817778	3.95070461300042	3.80229149965635	4.77174974358261	3.99670821818801	3.93350803327696	3.89385092840745	4.12239402852289	2.50594061263372	2.79687261834973	3.03565934824498	3.24227971200289	5.06974353409223	5.57571009661025	2.76373036197735	4.03804302787075	3.27535198184056	4.23397746724229	4.06161260110647	2.44122281003896	4.2993710228838	0	4.86919748512582	6.30233866701781	4.42197188831933	1.71952695901867	4.1986643536822	2.14624647777592	2.85720655934203	1.91129958361778	4.80236940344773	3.96574254059419	4.38936725517476	3.63505856996062	3.67007380256252	3.10073722861272	2.34509470109991	3.29604128584204	5.20870261602662	2.51111941010201	5.45583899223586	5.03947891177608	5.97188696218047	5.07239383463118	6.08962187232182	1.25180834454936	2.24268148088491	1.70714797921934	0	3.97895747695155	0	6.22170313785775	0.851874254174523	6.1947072534707	5.0188264552372	4.63976048256713	2.01191406886525	0	2.45900305956275	3.93925774771924	0	3.77288136359195	2.47951724639067	0	0	0	5.79757784740736	0	5.18282727745185	3.07524989072451	3.93184908986909	4.34304869141078	3.94317717228716	0	2.86551685062948	0.755247690251772	0	4.91369236699049	3.16518627675195	5.58786948372625	0	2.70532963621473
1311	Chr1	5275514	5275925	6.5919016413541	1.21276156220417	4.99275940467106	3.36603020398519	4.47237285216685	2.72181859313305	0.736286415086842	1.78570420676077	3.77482685785645	3.08982283510886	2.76805522932249	4.52328233734947	3.42145103182827	3.98832562767858	4.55742405850294	2.19918167574103	3.25992955215804	4.12758764522288	3.69923418569687	4.16291696467449	4.30042470569353	3.05352125469903	3.08419865155068	4.14227419486238	3.12183678468979	5.05183403321893	0	2.07530880582923	3.68480058785148	4.59405761061386	3.24991124937266	2.35615747309864	3.95615228355946	3.60921506619955	3.97537397521789	1.32545960279132	0.879247219554523	4.89551522040569	4.31205865887167	1.81417462231593	4.16436281438306	3.6798369542447	0	0	2.60879172106326	4.03717003960897	3.8140095746342	2.52472210701315	3.31194887168425	3.46100754182881	2.32880400555484	3.00998501180143	4.46817292846331	5.0488684751134	5.78087015349207	4.21706557461788	3.22335914175013	3.27097277850524	1.50621610410912	3.39984912462522	4.94800178162946	3.9389761433197	4.99611242100543	1.28937114059577	3.98175193149048	4.57499620538495	4.1787941858866	2.95717358513448	0	2.67088357444375	1.6285955449356	2.42555539840257	2.4425618837092	3.64823973221672	2.33524791542497	3.41850084134421	1.72953325353087	3.22640876728368	4.12589077622285	4.85127890597565	3.28761482463853	1.66417647561718	3.89385092840745	3.53348059587677	3.2686181903918	3.08226778348745	2.10161031801576	2.80413380497547	4.52460982074898	2.03727868914605	3.99205496730061	4.03804302787075	0.845252124345951	1.7755389378758	3.4088534330715	3.29034378744382	3.00144769522077	0	4.49464383242384	4.64926622976724	3.84971670277212	2.26253547239299	4.62807320803606	1.94184205132107	2.52106461118414	0.796374826507407	2.66798300191541	3.75329204734807	3.79328034397819	3.23850672596491	1.02762066471751	2.51934899824783	1.21037145863221	4.35809903350225	4.94607895471435	3.64710200038625	4.42529162703575	3.41384055313863	4.52239983543764	4.15014041015278	3.66559763188304	0	0	1.89683108802149	0	0.72344681399119	1.16928579216772	0	0	2.68437314317063	0	0	0	0	0	5.18323387857795	0.787461715680728	2.85515346433985	0	0	0	0	1.9711764681185	0	1.72760909248395	2.91339463331796	2.5276172720587	4.75020950623054	0.394317717228716	0	0.674239258971643	4.27973691142671	0	1.6378974556635	1.69563550540283	1.49534535479998	0	2.70532963621473
1312	Chr1	5277312	5278369	22.8822332837809	23.2445966089132	27.9007143202207	21.1579041393355	17.250581001215	16.4247673723546	24.9110237104381	19.8050830204377	19.1374943026211	22.3153871424529	18.8227755593929	25.1042169722896	15.1044545551443	15.275287154009	16.1262697454719	15.9886451560632	15.7563261687638	17.1368594198985	16.0443529216853	15.5283410587064	20.3994505270078	20.2002175310859	26.6215041502269	18.4896057243403	18.7947316629283	21.3686772899376	14.7939419658351	15.8302625188834	15.8952182221044	24.3404455860594	22.8478609046805	21.362494422761	16.2202243625938	18.8581487208926	15.0496300490392	12.4971905406039	14.287767317761	17.2892246391543	14.9895372427444	14.5133969785274	13.4615449116104	16.9631508378597	16.6659004692824	8.91797752323108	16.0541028988508	16.1486801584359	18.5615132632198	11.2464893857859	15.3769054756769	13.8440301673152	15.4547902186821	15.8525877288209	13.5269344820602	17.3966446370755	16.5885839187164	19.6796393482168	17.5425122522171	21.0516453180722	16.9449311712276	19.3851046579508	15.9364213226507	16.9678972327618	33.7237588417867	29.6555362337026	26.1025959953265	21.9853984314332	22.7672234955201	19.632346856865	20.8915805475514	20.1150919200295	24.211787101376	19.9062822351659	17.9353829746647	12.3419173919672	15.732196482863	16.0277252561384	15.8252292698075	17.3831002972018	13.9147688923594	17.2975928204869	15.3422025149798	14.145500042746	16.3890442061328	18.3217512378795	15.9072751932401	16.1533663467954	14.1664102918099	16.0361401972035	16.1359579149602	15.6548783481749	14.279273536883	19.2287763231941	14.3692861138812	16.2530102774785	17.8420839262891	18.9990818694337	15.4128395159985	20.269759658827	16.8549143715894	15.2909200445678	14.9826812215996	16.6522610768124	15.1247340922415	17.9875895280267	14.0619381646049	15.2903966689422	17.1235999941116	18.4831929124122	16.6362437943043	15.2672459938346	16.3685291594289	14.01791622102	15.5078843137252	16.1872249815798	15.1008605254553	15.066716460612	15.882553510731	18.6948411243306	18.7273736775174	17.9180665327231	17.3229049377698	6.67631117092991	30.9490044362117	25.6072196882901	20.8337650863377	19.1713405707665	17.5392868825158	17.0059885768112	0	16.1062388590238	19.4061289602505	35.3335605980112	19.5443080975481	8.68847473963926	15.3326073125677	24.0502051966017	14.9617725979338	16.0092533536199	14.5228867288596	27.8160083981306	20.0371924252063	6.79503048575815	17.8565397700147	17.6041358216828	16.1243515298502	14.7288284239964	16.1486659048195	23.343886716333	12.8153258099333	7.11465729945099	16.8559814742911	30.2099076100709	16.9756976698486	19.3037914417483	22.0432615702368	15.1108583221893	6.78140813579125	12.3504179044585
1313	Chr1	5279737	5280164	5.07652195368649	1.41488848923819	0	3.07751332935788	3.57789828173348	3.66037672869618	1.47257283017368	1.94804095282994	4.12597354230822	5.66467519769958	5.53611045864497	1.35698470120484	3.83870115766099	4.86575726576787	4.35709772626105	2.91242978679218	3.93908154219096	3.27995803950746	2.62387541078499	3.56821454114956	3.80422185503659	2.7599134417472	3.57117738600605	5.00838607196997	5.79769688585247	5.22603520677821	0	4.82629954844008	5.12982042622461	6.12541014748515	5.61348306709822	3.53423620964795	5.1429979686273	5.95520485922926	4.16467749784731	3.5976760647193	3.07736526844083	5.63913778553061	5.49274138689605	5.44252386694778	5.4233562233826	3.85934119591517	1.30884035099076	0	5.21758344212652	4.9773329255453	4.83107879453666	3.55756296897308	4.25821997787975	4.24760016497172	3.7049154633827	4.81597601888229	3.9785101417824	5.87205355257755	4.77550143114562	5.76332295197776	5.88882920127428	5.28387910373923	3.85967876677961	4.6524251179082	5.07652130842503	3.68647767259408	1.24902810525136	1.47356701782373	2.35955670014251	4.7020794333123	2.3055416197995	4.35361666700354	2.06336598000508	4.3401858084711	2.71432590822601	4.34927174885978	4.88512376741839	3.57061761025466	4.67049583084994	4.48327979192683	1.12419661479507	3.02887353663365	3.6404918613731	4.29457476922435	3.54546696774743	3.70657487751099	2.55715583358101	3.07543681492978	0.435815758718907	3.767216179818	1.79026064127268	3.6804256190303	5.77841736143846	5.14680931994792	5.5274607239547	3.5573236197909	3.69797804401354	6.14609632341623	6.45506288390136	6.47454745271203	4.54273164682062	11.5169088970608	3.89535798810066	4.70092474343132	5.3063662659832	7.42111634944901	3.96010387904116	2.96386418359531	3.97767971986832	1.27419972241185	5.19043965827179	5.16962866898885	4.172608378376	4.42816225795202	5.06470184753628	4.45730976613078	4.16065188904822	4.72432584304026	5.5588674977763	4.4243532463702	4.00094859430629	2.43845753795617	5.10219468613477	4.61126712239198	4.37506814127975	1.25180834454936	4.48536296176982	2.84524663203223	0	2.53206384896917	0	1.24434062757155	0	3.51033411030006	3.68047273384062	7.13809305010328	2.87416295552178	0	2.89294477595617	3.31726968228989	0.787461715680728	3.77288136359195	3.54216749484381	4.63600139968843	4.20533668183343	3.02001354922584	3.942352936237	0	0	1.94226308887864	5.75735045302259	4.34304869141078	4.73181260674459	0	2.52839722114366	4.53148614151063	0	2.22286083268617	3.73039811188622	3.62030980635785	10.1721122036869	3.99918294049134
1314	Chr1	5283043	5283304	0.909227812600565	0	0	0.288516874627302	0	2.34639533890781	1.10442962263026	1.29869396855329	1.75573342225882	0.686627296690858	1.99299976511219	0	1.41865042783123	1.99416281383929	1.30212115957227	1.24818419433951	0.679151990032924	1.6215522891947	2.23674625181671	0.330390235291626	0.661603800875928	0.234886250361464	0	2.07113709743119	1.21050814100216	0.812938809943277	0	0.820470923234813	2.31203174139701	0	0	0.549770077056348	1.78026852760176	1.71437715644479	1.04116937446183	0	0	2.04496205409352	2.51536755100847	0.0863892677293298	0	1.34628181252855	0	0	0.936489335766299	1.27198508097269	1.08063604614636	0	1.10398295722808	0.235977786942873	2.01123982297918	0.802662669813714	1.65261190504807	2.5244342375567	2.51342180586612	0.281137704974525	2.04559330149528	2.43226180965774	0.376554026027279	2.02798017960101	2.57039053591141	2.12098715409522	1.04085675437613	0	1.62219523134797	0.444791297745759	0.144096351237469	0.65714968558544	0	1.50237201062461	0	0	0.55829985913353	0.465732731772347	0.307269462555917	1.28894294017896	0	0.131690153766681	0.404499095708122	1.82917073504	1.35372375132175	0.832088237808589	1.04610920464678	0.392608955097418	0.32686181903918	1.14158066055091	1.01188644941499	0	1.90796799670138	0.214450388331163	0.767702878327041	0.961438816159703	0.211313031086488	0.614609632341623	1.30551833606994	0	0.324480831915759	0	2.09750045513112	3.35780338816523	3.90173990145823	2.44353831018443	1.14509027827696	0	1.06444950249997	0	1.3097371100312	2.05368810137913	1.73407101439003	1.38793145398496	1.17442361682001	1.93796076788295	0.680833945480618	1.83113404769002	1.05049464524907	1.61429104935129	1.57613126442369	1.62563835863744	0.985651246185126	2.43738405040719	2.0101664432907	0	0	0	0	0	0	0	0	0	1.33835372139659	0	1.72449777331307	0	1.01253067158466	0	1.57492343136146	0	0	0	0	0	2.31903113896294	0	0	1.29484205925243	0	0	0	7.11465729945099	0	0	0	0	0	0.393511935473679	0	0
1315	Chr1	5286311	5287199	13.1838032827082	13.5425041112798	7.63598497184986	8.84785082190392	9.45587403029564	9.57329298274385	11.2897250313316	10.6330568675301	12.0267739424729	14.0758595821626	12.7330540548834	15.8314881807232	10.3478031206514	11.5262610639911	11.4186009377876	11.174220406468	11.6361374292308	10.0609948852308	11.2697599610765	11.2332679999153	14.2244817188324	14.0931750216878	12.1744683613842	12.3138514701818	12.8059019127071	15.0393679839506	7.23958862157886	11.1004889614122	11.8491626746597	16.0389028861782	14.2799130654253	16.4931023116904	9.62663722332802	8.21096427560397	9.37052437015645	8.89951447588458	10.8806843419872	10.3487473646551	9.65079795080801	7.51586629245169	8.81295386299672	8.16744299600653	8.72560233993842	2.91861082578472	11.1709799337837	9.069806664327	10.2342590252684	6.31180526753288	8.5164399557595	8.73117811688631	10.1620538424211	9.36439781449333	9.97687927862355	12.2928971567979	12.315766848744	13.0729032813154	13.5753010008323	15.0129263423702	9.69626617020245	11.5117698430293	12.3378745723748	11.766428735814	16.0291940173924	17.6828042138848	13.5674510258194	9.46770048058829	9.79855188414789	12.4037003154252	18.3123730725451	12.1859063083996	12.5944722141687	10.5386200068525	12.9106842424629	9.00416614759871	11.8606012546584	11.3763224720143	7.86937630356546	11.4570433777012	9.95067775441981	11.054553572633	12.3124398334502	10.892791476767	10.28674051236	10.6658766134799	9.3700388124565	6.67824686422282	9.41832772147803	9.11343486617027	11.9384283222172	12.3308973290419	12.1297054775673	8.7490932270533	13.841003536165	9.42401436257155	10.3716178921112	9.44647087362902	9.16658350162018	3.68541084705945	11.0118773894384	9.29853245953447	9.98845414773307	10.317161754112	9.2084343211439	10.2202213227425	10.5884713669734	8.91939805688296	10.2838617528376	9.27700487174711	10.1334774903417	7.79885293191551	7.4135490811763	9.36681037810092	12.7845485318027	10.0712372622951	12.6497063532075	11.2402487880757	9.27492628680095	9.42870248009718	11.0161021632455	8.82728277715036	8.33627848541142	14.6044306864092	14.3531614776634	18.3992615538084	7.67559766338756	12.6603192448458	8.18500054517402	8.71038439300084	0	8.87908039664133	4.68423802488806	17.488327972753	8.04765627546099	2.17211868490981	14.0307821633874	17.4156658320219	10.3944946469856	11.6245533905266	11.3349359835002	7.72666899948072	9.64753709361786	0	7.42089964468142	3.96093055987864	0	5.98864452404247	11.3742777242641	12.8934258026258	10.2522606479466	0	7.75375147817389	12.5874615041962	4.52685271195962	14.3900990747579	10.8520672345781	11.0970365803578	1.69535203394781	10.7036955171974
1316	Chr1	5290005	5290515	4.54613906300283	3.63828468661249	0.881075189059599	2.50047958010328	2.68342371130011	5.16206974559717	6.62657773578158	4.87010238207484	4.12597354230822	5.14970472518144	3.65383290270568	0	3.50490105699481	3.42996003980358	5.35872938747049	4.33892600889447	5.34266232159234	5.78599339553564	2.88196151676384	4.03076087055784	4.35555835576652	2.46630562879537	1.46093620336611	4.97072903383485	5.35172020232535	7.14224811593022	7.5543533442562	6.75681936781611	6.50258927267908	6.12541014748515	7.6816084076081	8.32508973828185	6.19797191090982	5.50405297595431	3.97537397521789	2.55624351966898	3.29717707332946	4.27582974946826	4.46606075383137	3.02362437052654	3.00221505222965	2.96181998756281	3.40298491257598	2.75646577990779	7.89326725860166	5.19854772223621	7.43731867053669	2.98376249010645	4.25821997787975	4.95553352580034	3.59906073585748	5.88619291196724	5.26387495681979	5.48790051642761	6.19977378780309	4.77934098456693	4.77305103682231	4.27742594112224	5.55417188390237	5.308536352485	3.66280651367376	4.64597186135144	5.82879782450634	6.99944333466273	8.55339303801659	2.28749810269247	1.8732525660871	2.95717358513448	0	2.83781379784649	4.88578663480681	6.27298809931699	6.49023586242729	4.26921670791318	4.30177247578284	5.88430472690396	4.84269310988644	3.55563415170038	4.77308932935584	3.69810605127652	4.57687554018305	2.57190909868109	4.5331398868027	2.68282785983236	3.37757213007153	2.91103068440482	3.5026838633596	4.55671743308514	4.36106970674601	5.03958412578234	3.30112237680628	3.65346750140687	5.2828257771622	4.57542726298764	5.22207334427975	6.58068757488763	7.13857830214669	8.7528507617662	2.6967862994543	5.37248542106436	4.36994868963322	6.24459790380466	1.66992332248724	1.02202213227425	2.12889900499994	0	1.55228101929624	1.98287127029709	4.11841865917632	3.23850672596491	3.52327085046002	3.6821254589776	2.8746322142515	3.62564541442624	3.37033698684075	2.09259950841834	4.36467119378868	5.03947891177608	5.10219468613477	2.89851076264639	4.19770051393057	0	0	0	2.19302790382502	4.34068088394714	0.779523861445145	0.414780209190516	14.4818623209669	3.71682435208242	14.0527140746642	16.7745186677427	6.61057479770009	0.724039561636605	6.21983126830577	10.3664677571559	6.61467841171811	3.77288136359195	3.66023974467194	16.3805382788991	13.6055010294611	0	5.56567473351106	1.98046527993932	2.87934848747325	2.26597360369175	4.3531186352122	5.02165004944372	2.95738287921537	2.8458629197804	1.85415796217202	8.3077245927695	2.26342635597981	3.74376561294513	3.84344047891308	3.93511935473679	22.0395764413216	5.05779018944493
1317	Chr1	5294335	5294819	7.19805351642114	5.65955395695277	0	7.59761103185228	6.38910407452408	4.22351161003405	6.38114893075263	5.35711262028232	6.14506697790585	11.6726640437446	8.63633231548616	3.39246175301211	4.67320140932642	4.58657447183037	6.31027946561945	6.06260894393474	6.47458230498054	5.74913993441758	5.97899478851006	5.55055595289932	6.50577070861329	5.34366219572331	6.0060710582829	6.25106833042868	6.1162516598004	7.78098575231422	0	4.92282553940888	4.91306745046864	7.89855519017821	6.99223329410481	6.91139525442267	8.5716632810455	5.86497448257427	6.34166800808568	2.93494626332364	3.62689478066241	5.14338940878066	6.16008379838809	7.2566984892637	7.16657786661272	5.11587088760848	5.75889754435936	2.10788559640007	6.2209648733047	5.30915512058166	5.40318023073179	3.2132826816531	5.75648256268929	4.87687426348605	7.4098309267654	6.08685857942067	6.48803192352206	6.85987564553452	5.19440506545664	5.76332295197776	7.43852109634646	7.04517213831898	5.64831039040919	5.78570815944994	7.45413255414308	5.50446666181856	8.11868268413383	8.2888144752585	9.88064368184675	6.2906197824043	4.61108323959901	5.91434717026896	6.44801868751587	7.26146471801896	8.03440468834899	6.27298809931699	5.652786073727	4.26921670791318	6.39120482116308	5.82826372950488	5.01564643523952	5.59683153508393	5.86523688776777	6.64068505981913	5.99506232728202	4.23608557429827	6.97406136431185	5.69282984891257	4.24920364750934	5.70790330275454	5.68213160056112	6.48455942400577	7.08673827346226	6.4335116499349	5.75777158745281	6.05706454180613	7.60726911911356	5.87293648681995	7.10782205193633	5.51928635313156	4.54273164682062	1.38202906764729	6.96669794025695	6.45731420801005	5.56648225941374	4.88707662036886	6.15486024573867	5.51891951428093	7.22705188539454	4.45969902844148	6.64570311386201	6.09024747305536	5.52735135836821	5.94827765993555	5.28490627569003	6.71826399532755	6.35445015781911	6.26247844309988	6.17165604083826	3.88625622991977	5.45583899223586	6.7463991883454	6.78359975315645	5.99464725910957	6.03049932987209	7.51085006729615	11.2134074044245	7.96669056969025	4.93431278360629	4.70240429094274	7.40547668372888	3.73302188271465	0	5.57523652812363	1.00376529104744	2.14142791503098	4.31124443328267	5.79231649309284	2.31435582076494	5.59789258886419	3.4648315489952	6.62803482793181	5.6674679917501	5.56320167962612	5.93694590376484	3.02001354922584	4.63806227792588	4.62108565319175	5.18282727745185	6.47421029626213	5.33608090767948	5.97169195068983	3.15454173782973	4.9802601096157	5.89959351600187	11.0769661236927	0	5.26467039320409	5.76516071836962	5.90267903210519	0	4.35205202347587
1318	Chr1	5296705	5297231	7.65266742272142	7.88295015432707	5.87383459373066	6.05885436717333	8.56139945986226	6.85147438961079	8.46729377349868	7.22398520007768	6.6717870045835	7.89621391194487	6.20044371368237	4.297118220482	7.26015218948926	7.09921961726787	5.45889255359143	5.82485957358436	6.47458230498054	5.97026070112595	6.32310959648186	7.53289736464908	7.44304275985419	6.16576407198843	8.92794346501512	6.62763871177981	6.81707216248587	8.01325398372659	4.09194139480544	5.11587752134648	4.84081645854998	8.86572521346534	8.07553704389569	6.75431808954942	5.1429979686273	4.69197958605941	6.15236448545626	5.11248703933795	7.47360136621345	6.6306345390305	6.82742620988014	6.13363800878242	8.03818868822777	5.29537512927896	4.79908128696613	4.37791623867707	7.82637516318979	5.91749581148164	7.88228645424402	6.77084565062618	5.51991478614042	5.19151131274321	4.2341891010088	6.28752424687409	5.44749850182513	7.29890768684873	7.03758105642513	8.57470000172301	6.57069363510604	7.54839871962748	6.11900292294329	5.78570815944994	6.49023610317631	7.12045687446254	1.45719945612658	6.0784639485229	5.01405798780283	6.6083278522227	6.34023945444864	5.58577232747624	6.7059394350165	5.84255781909571	6.94867432505858	8.44762397374688	6.62981082721067	4.73494943968553	6.14538925111834	5.60409973990853	6.48574970074076	7.63802891846748	5.70343724948452	6.24303924785391	5.99506232728202	5.14381819736218	5.46301473537761	5.16935124211601	4.79397334590798	7.47735332660845	6.38266837323304	6.83507614962771	7.95895221481146	8.14911475658421	4.60621726996225	4.23033079110269	5.59979532379193	5.46319673192554	5.65724612296973	7.85436904099492	6.16513580639942	5.52811627058918	6.66705501809536	8.05872813159654	8.531804584522	5.79209080932606	4.86663368267709	7.56296377882942	6.55476798907877	6.05244868145629	6.548685550156	8.99373754741896	6.28600742716385	6.87356529592553	6.9731402248688	6.00767838043714	4.46324475370628	5.93287431451567	5.07739078537048	5.02223882020402	6.30452505769477	8.69716521871033	5.97188696218047	5.86289676989837	5.20278373557592	7.92811951547926	7.1765807388317	4.74207772005372	13.7064243989063	7.5961915469075	8.96452440661917	5.39214271947671	1.70374850834905	6.60768773703541	6.02259174628465	3.21214187254648	7.18540738880445	0.724039561636605	4.77335888032768	9.53715033658343	5.35473966662895	6.22015576159754	5.78554024157823	2.78160083981306	4.70008217381383	0	4.98591694877033	5.72134414204692	9.78978485740905	6.95977606848179	5.89777363480363	6.78601358032935	7.4920366273456	2.1343971898353	6.57383277497352	12.3357122741123	0.565856588994953	9.00843600614923	6.78254202161131	7.08321483852623	1.69535203394781	5.41065927242946
1319	Chr1	5297338	5298435	25.9887616434995	23.0424696818791	26.1385639421014	20.1000089323687	13.6726827194815	18.2080278299246	27.2425973582131	21.9966290923714	23.6146145293811	27.4650918676343	20.1514420694677	27.1396940240968	18.1086554611399	17.6682825306161	17.1779829897418	16.7018932671143	16.5260317574678	14.8519448305787	17.2487547495866	19.3608677880893	21.5021235284677	22.138029096568	23.5373054986762	18.41429164807	23.8916080460953	21.7751466949092	2.51811778141873	14.0445316859606	13.7276884645447	26.6777731423366	27.7719688582754	26.2318865338315	14.835571063348	16.7828500578279	13.7245053906332	11.3610823096399	11.8698374639861	19.6440294287165	18.2235812368981	15.3772896558207	14.2363100863793	15.9758775086721	15.2698040948922	12.1608784407697	16.9237001392053	15.927465361745	16.3366743446832	12.3940903435191	16.9540239860027	12.978778281858	17.783594224237	20.3341209686141	18.1175231071937	18.1649507093754	16.6723646455786	22.0693098405002	19.5261178779094	22.7290672557672	21.7459950030754	18.1325286646679	17.2216165906064	17.5738935625033	30.1848458769078	34.4446290416297	26.1025959953265	19.5708171008134	20.6057782269581	16.3465984289378	19.3440560625476	15.2741154413502	25.5146635373245	21.3281595376778	17.3770831155311	15.1363137826013	16.5925509780195	14.5146183263631	21.1003056930766	19.7535230650021	18.0406596685822	15.9058324786087	13.6017005489947	14.9775882805546	17.7838564789952	17.2093591984368	16.4520448916387	16.0392082807403	17.0463948016834	17.7010946439077	17.8258724263243	17.3704814548242	17.8107067771874	8.94138099028524	12.6787818651893	8.94598464852807	10.5166754850078	14.4350566158826	14.844998060146	11.0562325411784	17.3792894853722	16.5823828861698	14.0982868439357	16.3807568201253	12.6437051559748	15.7391408370234	13.5017015843417	15.6089465995452	13.6794764825481	15.1548018515564	19.12897087749	16.985637317816	15.2675070186601	16.7956599883189	19.3659433381154	17.1394146863786	17.2018498159534	15.1862935753788	15.821933077484	16.0938197505107	16.1182968493803	9.15665900017836	11.2924056078977	28.7915919246352	43.5080207291672	32.8151778227718	18.0924802065564	12.6603192448458	7.0157147530063	17.4207687860017	0	15.4867681336767	21.4136595423454	9.27952096513426	8.04765627546099	11.5846329861857	17.7916103721304	27.1601455237485	7.71712481367113	17.7427393855405	15.3493924776565	13.5989374390861	23.9951563610496	0	17.9724913269628	16.0637739372856	17.2760909248395	18.9370651165667	14.8848572687901	16.9650339508234	7.4920366273456	15.6522460587922	14.3275842531474	34.7413937515815	2.26342635597981	19.1867987663438	20.9128378999682	22.4301803219997	1.69535203394781	11.1741876278434
1320	Chr1	5298667	5298974	4.77344601615297	3.43615775957847	3.23060902655186	5.77033749254603	2.17229538533819	4.88050230492824	1.8407160377171	5.19477587421316	6.23285364901879	6.52295931856315	6.64333255037397	2.26164116867474	4.58975138415987	5.3443563410893	3.60587398035397	3.26905384231775	3.8485279435199	2.54288881714624	3.91430594067925	4.29507305879114	4.74149390627748	5.16749750795221	4.62629797732601	3.6150756609708	5.92511879543164	4.70343168610039	0.629529445354684	2.17183479679803	3.54029860401417	4.99704512031683	3.64383988566025	5.96893226518321	2.50556311292099	4.87244033936939	3.02885636207077	2.27221646192798	2.08821214644199	4.02795556109329	4.6713968804443	4.31946338646649	3.292751992768	3.59008483340946	1.91963251478645	0	4.14730991553647	3.53943674705444	3.36904179092688	2.63948220278648	3.23309294616796	3.14637049257164	2.85807764318094	3.67887056997952	4.03971799011751	3.84153036149933	2.59720253272832	0.983981967410838	3.78124822397612	3.43871497227474	4.04795577979325	3.81737445571955	3.53428698687819	4.24197430819045	0.208171350875226	0	0.44241688127672	6.86249430807742	4.1787941858866	3.86075440281446	3.86881121250952	3.92286024996426	4.88578663480681	6.02206857534431	3.83831153154302	3.95872822006495	4.67049583084994	3.19433685174786	3.45906650706174	3.88485953611708	4.9753388772099	3.49928314529391	2.57852143108904	2.19368717240446	2.96397607983254	3.53348059587677	1.74326303487563	3.59597908073536	3.34700902498806	2.71650462356999	4.74266330608628	1.60837791248373	4.83652813346036	3.26889197494299	2.85272591966759	1.50237910127952	3.19126704372651	4.45788513137549	6.81409747023093	6.91014533823647	2.54696483837351	4.90755879808764	4.00578629883045	3.43905391803735	4.2463764486104	4.08808852909698	4.42586898407883	4.30042406314	4.85087818530074	5.45289599331701	4.55193641277382	3.89942646595775	1.83503690128126	3.74672415124037	3.17722507890955	4.98068460971686	4.42083163208982	3.76667911515301	4.54653249352988	5.8522980910948	5.50805108162276	2.43738405040719	3.72472017433276	1.66907779273248	3.13975407323887	3.41429595843868	1.64477092786876	0	0	0	0	1.03245120891178	3.34588430349147	0	0	0	1.15717791038247	0	1.25993874508916	2.44727439800559	1.65301149759378	0	0	0	4.98591694877033	0	1.1517393949893	2.91339463331796	5.0552345441174	3.66444733337785	4.14033603090151	0	2.02271777691493	1.0069969203357	0	2.22286083268617	2.14780497351025	4.48603606439994	4.23838008486953	2.70532963621473
1321	Chr1	5303252	5304620	22.9580022681643	24.4573581711173	26.432255671788	22.1196270547598	30.0287891502632	24.0270882704159	33.6237462889658	22.5648077036134	23.5268278582681	20.5988189007257	23.6945527630005	26.6873657903619	17.1907051843079	17.5885160180625	17.9292067356489	17.3557040355779	17.657951740856	18.9795324758016	19.915644511368	21.6735994351307	22.9355984303655	25.1328287886767	28.8129084552761	21.0502843175279	22.2988341763556	22.0654819841747	14.7939419658351	19.4982501756979	22.9035644382141	30.2240632277228	34.0748270388769	29.8446613259161	20.6379277459018	18.0460753309977	15.428237094298	15.9055152334959	16.1561676593144	21.1312745589663	20.174274439721	17.018685742678	17.4322164323012	18.6684411337292	17.6257167266756	17.9981000923391	18.194649952031	18.5267392228631	19.3243151781466	16.8697340786788	18.0580069432308	17.3836969714583	25.1934251510024	21.6718920849703	18.301146652199	23.5430932154745	23.3748227945549	21.928740988013	22.7494770196596	24.3226180965774	22.4049645486231	19.4447511338214	22.2338781356337	20.8058739877912	31.8502166839096	27.629381584195	29.0520418705046	22.430189729179	30.9807155160558	26.7788496876067	27.5975199825679	19.1135105796131	33.0062030440283	21.2445196963535	23.7975314955667	17.5425995634251	18.9892527859557	15.4673152821476	19.2842957768692	19.6218329112354	17.3530112058784	16.7806532649322	15.3422025149798	17.1712754529591	17.7838564789952	15.3117492487993	13.7281963996456	18.6648438000074	17.2799070592407	17.5258362810967	19.8428671656943	17.3704814548242	16.8894633231949	21.2477978371294	20.2860509843028	17.9602592562052	20.5981781913257	19.3175022359605	23.4437401059136	24.8765232176513	14.3079495332159	16.1691147768572	16.9075395729857	18.1002837791439	14.1227800987492	12.3664678005184	16.583002775789	11.1492475711037	14.2615818647842	15.2964355137204	15.9317774447084	15.2672459938346	14.8270981623526	18.6044233716763	19.1389986896218	17.24928272924	18.2085738509838	16.3820647230464	16.6099987096958	17.9633038629438	18.9013121327265	17.9180665327231	17.3820274802196	24.2016279946209	40.8168029521053	22.7619730562579	20.8337650863377	24.9589150826961	17.1495249517932	22.8129115054784	1.70374850834905	19.6165729693239	26.7670744279318	33.9059419879906	22.4184710530699	7.96443517800265	23.5774999240428	28.6114510097503	14.6467879116615	19.3742556508776	18.1831264735316	36.7789444375282	32.1584569787262	1.51000677461292	22.6105536048887	16.0637739372856	25.3382666897646	13.4339863647439	15.3061268141332	24.2939286175791	14.9840732546912	7.82612302939609	18.878699251206	29.4546599198191	19.2391240258284	23.164549730098	23.399769974559	24.0042280638944	31.3640126280345	20.7016528684257
1322	Chr1	5305661	5306144	4.31883210985268	1.41488848923819	0	5.48182061791873	3.83346244471445	6.28833950827292	5.39943371063684	3.00322980227949	5.70613362234115	8.41118438446301	8.19344347879456	0	5.00700150999259	4.94552377832144	5.00815830604719	4.57667537924486	5.02572472624364	5.49116570659115	3.69923418569687	2.44488774115803	3.14261805416066	5.22621907054258	3.57117738600605	4.63181569061884	4.26863397090237	4.81956580180657	2.51811778141873	5.59850747619049	4.19055753128207	8.0597501940594	5.31803658988253	6.98993383685929	5.07706209723464	2.88737205295964	2.93420460075606	3.69235175063297	4.2863301953283	4.33779829656201	5.90341364012192	3.02362437052654	2.42114117115294	3.59008483340946	0.610792163795689	0	3.87974153388895	3.87125894209079	3.17834131219517	1.95092162814653	4.41593182891233	3.93296311571455	5.18688164873578	3.5450934583439	4.59058862513353	5.32326350093478	4.60793997742121	5.76332295197776	5.33094011904829	5.20000800685448	5.93072590992965	6.56111234576797	6.10467752278959	4.64597186135144	2.91439891225317	1.28937114059577	4.4241688127672	6.22707816844062	4.75517959083648	7.47507767353438	0	5.92602293079708	6.40580914341338	4.93475063812937	4.39661139067655	3.64823973221672	5.03921918591704	4.70744378152317	1.9889632415605	3.48978907481704	4.40904014321853	5.52727678631652	4.12563428974246	4.00915241853229	3.60326503822779	4.84217711286816	2.94175637135262	2.79687261834973	3.03565934824498	1.84021280951515	2.99823542338788	4.50345815495443	3.6849738159698	4.32647467271866	2.6414128885811	4.4388473446895	5.72977491941806	5.83770671965838	5.84065497448366	9.21352711764863	3.82044725756026	5.11419285274396	3.64162390802768	3.98206243141167	1.81305960727186	1.94184205132107	2.96925387539466	0	3.2985971660045	1.84123760813301	1.02960466479408	2.97413882996778	1.61483247312751	6.00767838043714	4.31194832137725	3.91862686205665	4.77099651383951	2.03281095103496	2.24295603014141	4.47050548625297	3.88462549967079	3.95251467633598	6.62172475436935	0	4.03682666559283	0.189683108802149	0.548256975956254	0	3.89761930722572	0.414780209190516	0.851874254174523	7.64013894594719	3.01129587314232	6.78118839759812	0	0	2.89294477595617	3.52459903743301	2.51987749017833	5.81227669526328	5.6674679917501	0.618133519958458	4.94745491980403	0	3.13069203759997	0	0	2.4278288610983	3.22973318096389	6.92173385193594	4.33749488951587	0	2.86551685062948	11.3287153537766	1.13171317798991	1.87188280647257	2.37388970756396	4.09252412892627	5.93373211881734	1.41147633193812
1323	Chr1	5309284	5310015	8.18305031340508	8.48933093542916	10.2792105390287	8.07847248956445	5.87797574856215	8.54087903362441	8.71272257852763	6.65580658883562	8.86645378240702	8.41118438446301	9.07922115217775	2.94013351927716	8.92915269282012	7.53793543631252	9.81599027985248	7.01360642533627	6.8820734990003	8.77112374609861	9.59220027221398	4.36115110584947	7.66357736014617	6.87042282307282	11.5251633821104	8.28454838972476	9.30179939927978	6.6196445952524	1.57382361338671	6.1776634220033	6.79159324035371	9.91349273869306	9.35580511183037	10.8383243762537	8.24198392408221	7.66958201567404	5.77375744019741	6.43794664212928	8.35284858576797	8.42772240474904	6.51942201996073	4.9241882605718	7.26342351345883	7.62893027099511	5.93340959115813	4.05362614692322	8.49529611730857	6.80235499824525	8.96292250039038	5.27896440557295	7.64902477508029	8.73117811688631	9.63278020479502	11.4379430448454	8.26305952524036	7.57330271267011	8.12673050563378	13.2134721338027	8.05839785437533	9.30969175420722	8.66074259862743	8.52944604949836	9.06062663908771	8.73644708710652	9.78405349113564	6.44685570297883	8.99580991929331	9.46770048058829	7.78120296682333	5.25719748468352	6.19009794001523	6.67720893610938	8.25155076100707	7.02574667123503	7.1881106863442	6.4426361228508	7.4359209938532	7.22928866448201	8.30175961694818	8.09894445665086	8.57538082901219	9.94114529913043	6.76861875660873	6.73235028772404	8.54322517128201	7.91761392779794	8.17154547597951	6.10745653394736	6.46050579241881	6.65981778681674	7.41381850146821	6.75518723243165	5.83454187528551	4.80719408079851	7.71292563465681	9.35572440342249	9.57380113117954	8.38506965187295	8.27426121385185	13.3596143205905	8.68964474268609	8.42033772724511	7.64741020685813	5.9730936471175	6.29799653052329	6.13213279364548	6.05055506684194	3.66332420193407	8.5860543879823	8.00230191227041	8.29102703755232	5.28735791994271	8.5879726979963	7.17045484116691	7.71611804878034	6.88506401931448	7.74739800871186	7.77251245983955	7.57755415588313	5.60845233729918	8.291066364969	8.30028082030556	7.15382763641689	4.17269448183119	7.62511703500869	11.7603527457332	6.03082673551879	0	0	12.858186484906	0	8.0531194295119	4.34964959453891	12.4916628376807	2.87416295552178	4.34423736981963	10.55924843224	10.7811264674421	7.87461715680728	4.38469996309335	4.95903449278134	9.89013631933532	11.6265190615395	6.04002709845169	7.76875431552586	7.70180942198624	0	2.91339463331796	9.54877636111064	4.61448923462396	5.71760689981638	0	8.93367018137427	8.55947382285342	2.26342635597981	7.72151657669934	6.44341492053075	9.05077451589463	0	3.64631385750681
1324	Chr1	5313973	5314268	1.59114867205099	0.404253854068055	1.46845864843267	0.961722915424339	2.55564162980963	3.19109766091462	3.68143207543421	2.02920932586452	1.9313067644847	0.858284120863573	2.98949964766828	0.678492350602421	0.667600201332345	2.03404607011608	1.50244749181416	2.19918167574103	2.17328636810536	2.02694036149338	2.49483235779556	1.65195117645813	2.26047965299275	1.99653312807244	1.46093620336611	2.89959193640367	2.42101628200433	2.67108466124219	0	1.73746783743843	1.01151388686119	0	0	0	2.96711421266959	3.06783280626962	3.31281164601491	2.46156783375531	1.75849443910905	3.28433299596838	3.18270996250052	1.55500681912794	1.84006729007624	0.987273329187602	2.09414456158522	1.45930541289236	2.40811543482763	2.54397016194538	2.35197257102443	2.86900239433313	1.81368628687471	2.28111860711444	2.54051346060528	2.67554223271238	2.75435317508012	1.97564418591394	2.1782988984173	1.40568852487263	1.9216179498895	1.677421937695	2.25932415616368	1.90868722785977	2.82742958950255	1.31299204777323	1.24902810525136	0.184195877227967	1.17977835007125	1.01666582341888	2.01734891732457	1.97144905675632	0	2.67088357444375	2.60575287189697	2.34191555707834	2.02383698935905	1.55244243924116	2.02797845286905	1.9053939115689	0.172953325353087	1.31690153766681	0.930347920128681	2.18705196580869	0.902482500881164	1.4372433198512	0.929874848574913	1.04695721359312	1.52535515551618	2.34024035412936	2.4907974139446	3.59279643762482	3.76142262206843	3.75288179579536	3.60820352813709	0.865294934543733	1.05656515543244	1.22921926468325	1.37804713251827	1.27368146610728	1.86576478351561	0	2.92151849107549	2.68624271053218	3.01734552379437	3.98206243141167	2.43331684133854	2.04404426454849	2.57708826921046	2.70767441012518	2.13438640153232	3.04512373652768	4.55193641277382	3.83333449195847	3.00946051810127	1.61496730656912	1.43731610712575	2.16073817627423	2.40738356202911	1.13598259028424	2.30357646338847	1.62563835863744	2.6090768281371	1.1198791582952	1.59630864614261	0	0	0	2.74128487978127	0	0.779523861445145	0	5.11124552504714	0.825960967129426	0	0	0	0	0.144647238797809	0.207329355143118	0	0.917727899252096	0.118072249828127	0	0	3.02001354922584	1.27546712642962	0.660155093313107	0	0.161855257406553	2.10634772671558	2.71440543213174	3.35170059644408	0	0.337119629485821	0	0	1.05293407864082	2.03476260648339	2.91198832250523	0	1.52909935959963
1325	Chr1	5314686	5315733	9.39535406353917	9.29783864356527	3.23060902655186	9.13636769653122	6.900232400486	6.47605113538554	7.85372176092631	9.98370988325342	15.1870941025388	13.5608891096444	12.068720799846	5.42793880481937	8.17810246632123	10.1303470943036	10.717458774941	9.86659886954086	8.0139934823885	9.65560681293208	2.66688976178146	1.85018531763311	2.97721710394168	2.58374875397611	1.1362837137292	3.3138193558899	2.42101628200433	4.41309639683493	0	8.63907619170774	9.68163291709996	11.4448452755644	9.84821590718987	9.66024563970441	10.4838035514326	9.74488067873878	8.32935499569462	6.05924389847461	9.12218990287818	10.9684328355925	10.6261445522195	10.1939335920609	8.90979950984283	10.6805023793931	8.37657824634088	6.48580183507715	10.0338143117818	7.96373268087249	9.85285806780502	4.93468411825298	9.69927883850388	8.73117811688631	7.72739510934106	8.82928936795085	9.60963218861287	8.89039883661273	10.8914944920865	8.57470000172301	10.6618802380966	8.55485188224448	8.00177305307969	11.0942445119349	10.9241597776235	9.64544158171876	1.24902810525136	3.3155257901034	2.65450128766032	7.49791044771422	3.17011972722432	9.0358081767998	5.41633569751333	10.4331389626709	8.90298897898131	11.0404590547979	10.6076973235371	6.05452551304051	7.0671976387861	10.7038305032253	8.90709625568398	13.2348604535514	9.46527883957006	9.78208697434434	8.4446576868166	8.62345991910719	7.84581903485083	7.59043979855009	7.51782183790115	9.24680335046236	10.6637264284503	7.01033451243867	12.1019684362202	8.47079033908095	10.0569077060842	7.78765441089359	8.76949079008924	10.5166537089567	8.34081159155793	10.9324325840875	9.65330474949382	1.84270542352973	10.7122344672768	10.5899953011365	9.93643094904696	12.6701986454008	1.71763541741544	1.02202213227425	1.90480437289469	1.43347468771333	1.94035127412029	1.6287871148869	2.60110652158504	3.10632277796635	2.56905166179377	6.91206007211585	9.60732345289317	8.3133485765127	8.44772777221123	9.2074378370407	8.97182412056563	9.10357480836969	11.4219585587335	10.6717896261072	8.57276865521033	1.66907779273248	2.69121777706189	4.17302839364727	8.77211161530006	0	0.779523861445145	19.4946698319543	0.851874254174523	10.7374925726825	14.7218909353625	11.0640442276601	3.73641184217831	4.34423736981963	8.5341870890707	10.1591384020128	2.83486217645062	2.14136509825489	8.50120198762515	0.618133519958458	0	6.04002709845169	12.5227681503999	2.20051697771036	0	5.17936823700971	5.89777363480363	7.46461493836228	0.591476575843074	8.53758875934119	6.57383277497352	6.79722921226595	0	9.59339938317191	8.02600805890672	10.8609294190735	5.93373211881734	9.99795735122834
1326	Chr1	5317532	5318171	6.44036367258734	2.82977697847639	0.587383459373066	3.84689166169735	4.98350117812878	5.72520462693505	7.24014974835394	4.38309214386736	6.84736034680938	7.20958661525401	6.20044371368237	0.904656467469895	5.09045153515913	4.90564052204465	5.70930046889379	4.57667537924486	4.1654655388686	5.97026070112595	3.57019113270744	4.22899501173282	4.79662755635048	4.40411719427745	4.05815612046142	4.8201008812944	4.65089969963989	6.50351047954621	0	4.34366959359607	3.75705157977014	6.7701901630099	7.6816084076081	5.96893226518321	5.86829255394653	6.22589598919422	4.63793630442087	5.77521684073361	6.92407185399187	6.81654018031172	6.36541992500103	6.04724874105309	4.16436281438306	5.83388785429038	4.10103309977106	4.05362614692322	6.62231744577597	6.58114020155435	5.53031388321959	2.63948220278648	5.12563515855896	5.2701705750575	7.4098309267654	7.02329836087	6.79407116519763	6.58548061971314	4.94306288487003	7.45014918182491	7.12858271733202	8.05162530093598	4.33037129931371	4.77171806964943	7.06857397375637	6.6154599330113	3.74708431575407	3.49972166733136	6.34130863163299	3.74895522385711	1.15277080989975	3.53217956002174	2.57920747500635	4.42365092017247	2.82289894455505	3.93107254223865	4.25703642589317	6.28739187892668	5.03921918591704	5.37993575031219	2.94020653100248	5.13591599690054	4.77308932935584	6.9588017093913	5.15704286217808	3.32835295123436	5.86983498162914	7.00152636590396	3.70443394911071	4.96587587339645	4.51457031277459	4.38145907027417	6.43257781745036	5.36125970827908	4.68298755779495	5.48020125211031	5.70545183933517	5.05345697703112	4.06161260110647	7.85436904099492	6.65185705427306	3.22473449117702	7.04160867079735	6.97389934465085	5.56648225941374	4.88707662036886	3.91239178411295	3.57707746295986	4.93008190631566	1.59274965301481	4.02622889379961	5.16962866898885	3.95584950157725	3.50287462196205	4.55089151517753	5.49088884233502	5.67361621233849	6.73857329549928	6.43427970215053	5.44075872188768	5.27397769249466	7.64050028559599	5.27613314134391	4.61126712239198	5.3801513629251	0	0	1.70714797921934	3.83779883169378	0	0	4.56258230109568	0	4.95576580277656	4.01506116418976	1.78452326252582	0	0.724039561636605	4.19476992513645	4.35391645800548	4.40978560781208	3.26303253067412	1.2987947481094	1.23626703991692	1.23686372995101	0	8.23256054331845	3.30077546656553	0	3.39896040553762	4.91481136233636	1.35720271606587	0.788635434457431	3.5573286497255	4.55111499805859	2.51749230083924	0	4.09474363915874	4.2956099470205	5.90267903210519	0	2.3524605532302
1327	Chr1	5323749	5326485	41.6729414108592	53.3615087369833	43.1726842639204	41.5464299463314	48.557190966383	36.5099114734055	48.5949033957316	44.1555949308119	48.2826691121174	52.1836745485052	46.0604390159262	34.8292739975909	34.882110519615	36.7723622871965	35.8083318882374	35.9595922654953	35.7233946757318	31.9150973282412	22.8406203791283	29.0743407056631	31.9223833922635	30.9462634851229	33.763858922239	24.5523888640934	33.3208293549543	29.0335289265456	46.2704142335692	35.8594056449098	34.4637231451991	46.5853561216633	45.5972396502891	46.1021478902966	39.3637152214166	33.5657001156558	33.3174199827785	33.3258414416104	37.6977245384002	38.2345935568394	39.1678661514176	34.9876534303786	34.1865133366796	41.4654798258793	29.4925359089919	36.6447803681859	38.3291706710064	31.633715926799	38.9028976612689	33.3951878700376	35.4851664823313	32.7222531227451	33.8735128080704	42.0060130535844	38.744567996127	38.1957875943362	39.9634067132712	41.3272426312552	36.9446547785207	44.4516813489174	43.2095744866303	40.5596035920202	39.5840142530357	31.5623088407027	54.5408939293093	58.5742889584934	36.8680734397267	44.9874626862853	54.6125171190008	43.371879248639	43.072764832606	42.7341371911001	55.2636754914815	51.7730617796962	44.8733511778575	35.3956876146984	38.7774061745568	32.6719014836668	37.6173482642964	41.3507082827377	33.6947746724866	31.7719003760208	30.5554789584051	31.4680642662157	37.8924000794277	26.304799991527	29.526517653206	36.1310279064363	38.0624979818409	39.1702440882511	41.1575953574154	43.2117532487294	39.0760765068464	37.0153944221486	35.3949327069867	32.9157603098514	38.8754348963048	45.4279722911598	40.5601039894698	48.3710173676553	23.1474157369828	23.143014121508	23.8786481969244	25.2498958719058	24.4763046981701	23.1999024026254	23.529936371052	23.4134198993178	25.0790402180048	25.7065096827802	24.168614763061	27.4281692097028	20.1854059140939	32.9453330540101	36.7650330559534	35.047905672787	29.0636851852241	32.7641294460929	37.8271503461686	42.5104430783692	35.8313217730828	29.2486086048863	30.5072319040588	37.5542503364807	65.4862992418393	52.7319042469974	53.7291836437129	44.1302556534626	31.1809544578058	41.8928011282422	0	29.7345948166593	46.1732033881823	39.6164164280732	39.0886161950962	18.8250286025517	36.1618096994521	42.9171765146254	36.5382236075858	21.3116812159653	25.8578227123598	50.6869486365935	51.9482766579423	37.750169365323	39.6554324762663	38.7290988077023	36.8556606396576	29.6195121053993	37.0717199901943	48.9950180499779	23.2647453164942	19.9210404384628	30.3407666537239	58.4058213794704	31.1221123947224	36.7357000770241	45.8952010129032	41.8696699343995	0	27.5237884727933
1328	Chr1	5332035	5332446	3.40960429725212	0.80850770813611	0	1.34641208159407	0	2.81567440668937	1.10442962263026	2.43505119103742	2.8091734756141	1.88822506589986	3.21094406601408	0	2.58695078016284	3.03112747703572	2.70440548526548	2.6746804164418	3.03354555548039	3.0588372727991	4.94665036459465	2.70919992939133	3.96962280525557	2.87735656692794	3.1653617739599	2.33473636437698	3.88636824216484	3.48402347118547	0	1.73746783743843	3.82930257168879	0.322390007762376	0.886339431647088	1.96346456091553	3.36272944102554	3.9701365728195	2.55559755549721	2.84027057740997	2.63774165866357	4.21386120237452	4.87673300705724	2.93723510279721	0.968456468461178	2.6925636250571	0	0	3.07703638894641	1.9356294710454	2.98764083346346	1.49188124505323	2.75995739307021	2.59575565637161	1.0585472752522	2.54176512107676	2.57072963007478	2.41467622722815	2.76476398645273	1.96796393482168	3.03739611434147	5.03226581308499	2.63587818219096	3.04197026940151	2.63465029930919	2.12098715409522	0	0	0	5.08332911709438	2.16144526856204	3.20360471722902	4.12673196001016	4.25672069676973	3.69148323518737	1.84007650913298	2.51234936610089	2.0181751710135	3.13414851807036	3.53058283614238	3.02668319367902	1.77781707585019	3.92364122836878	3.89692895725913	1.67603893020788	4.3117299595536	2.61527301161694	2.42108855643408	1.30744727615672	3.02518875045991	3.7361961209169	3.32990889340837	4.36106970674601	2.68062985413954	2.07279777148301	5.09562572564642	3.90929107510003	2.52672848851556	3.19126704372651	2.33508268786335	3.65040935905229	0	4.12009017972185	4.95921731175172	3.38150791459713	2.71504256687159	3.72154340440013	0.306606639682274	2.12889900499994	1.7520246183163	2.52245665635638	2.05368810137913	3.2513831519813	4.42816225795202	2.56905166179377	2.51934899824783	2.57203934959345	4.32147635254845	3.45787820727817	3.40794777085273	2.78853992936499	3.25127671727489	1.68140506702169	4.41364138857518	2.0101664432907	0	0	0	0	0	0	0	0	0.825960967129426	1.33835372139659	0	0	0	1.44647238797809	0	0	1.63151626533706	2.12530049690629	0	0	0.755003387306461	3.13069203759997	0	0	3.07524989072451	2.80846363562078	3.66444733337785	1.97158858614358	0	0.337119629485821	3.02099076100709	0	1.52090478025896	1.46955077134912	2.75458354831576	0	0
1329	Chr1	5338628	5340110	20.3818567991293	21.0212004115389	13.216127835894	17.9842185184351	17.506145164196	20.6482789823887	20.2478764148882	19.5615779013339	22.6489611471387	22.3153871424529	23.5838305538276	11.3082058433737	15.1044545551443	13.7597234154911	13.9727616738716	17.5340160633407	18.7898717242442	15.4047467473497	18.1090417695161	16.453433717523	18.745441024818	19.9066097181341	21.345901193627	17.9247501523136	17.5842235219262	19.742799670051	7.23958862157886	18.5329902660099	20.1580267453052	27.000163150099	27.3780402219878	31.2583558097752	15.6268015200599	17.1437715644479	15.6175406169274	13.8226501433952	15.2769204397598	19.0863125048728	18.7369215534305	13.8222828366928	11.2340950341497	15.7066211461664	12.9138914631089	9.080122569108	17.592621093324	15.7062505650541	18.1165454795125	14.8040523547589	18.0580069432308	15.6531932005439	16.1957733113587	20.0665667453429	17.4442367755074	18.4393457351968	17.5101719142006	18.8362262332932	16.7366724667795	23.5677782246147	18.3570087688299	17.953589237056	17.2216165906064	17.6243932566484	28.9358177716565	23.3928764079517	24.1854561764607	17.0926941562299	14.8419241774593	17.5787540894105	20.1178183050495	16.4426270051694	21.606034229479	18.0662057260329	18.0051704570564	13.8943598312083	15.424927020307	12.3290194277988	12.4526394254223	17.7781707585019	16.584462924033	15.1900700170713	15.2777394792026	13.7672781164694	16.0984583159532	15.1808795971002	11.0043479076524	16.2104453798229	14.2442477109957	14.7217024761212	20.4970276217062	14.9043019890159	17.8874770650201	17.9789058621864	14.8975686915974	17.5505195013108	17.3343823511508	17.1946997924483	16.3862820117458	6.44946898235404	14.9072353775391	17.2539435638029	18.8844211230578	19.5483064814754	14.7430373328159	17.4765784618896	18.0396178844732	17.520246183163	15.4743014111094	16.9960394596894	16.7446232327037	18.7040286417974	12.7718568329176	17.312449526421	16.9452004208509	17.615509538778	16.7641437137663	14.7677736736951	17.7617869413901	19.8327879753768	15.4225430285437	14.6243043024431	17.0864147679709	7.92811951547926	35.8829036941585	28.073100102718	15.3511953267751	5.42585110493393	2.72833351505801	19.9094500411448	0	10.3245120891178	15.7256562264099	13.2054721426911	16.9575614375785	0	17.6469631333326	18.6596419628806	8.34709418621572	11.0127347910252	23.0240887164848	8.03573575945995	27.2110020589222	0	14.7258477324147	6.38149923536003	17.8519606223341	19.0989203739733	14.7444340870091	17.7793555804629	6.30908347565945	4.2687943796706	11.4620674025179	33.7343968312458	5.09270930095458	16.9639379336576	18.5389481924043	18.5737633543577	0	14.3500093747042
1330	Chr1	5341884	5342424	13.4111102358583	9.49996557059929	9.69182707965559	10.3866074865829	9.07252778582419	7.79003252517391	8.09915056595526	7.22398520007768	9.12981379574584	15.9640846480624	10.4078876622525	14.7006675963858	10.0140030199852	7.61770194886609	8.21337962191738	8.38066530485097	8.78369907109248	7.66551991255677	9.59220027221398	8.78838025875726	9.04191861197102	9.63033626482003	9.90190093392586	9.0000321142919	10.5123075402819	11.6134115706182	11.3315300163843	9.07344315106734	9.39262894942534	11.3642477736238	9.25732295275848	10.4456314640706	8.17604805268955	9.65465030208379	4.73258806573558	6.62729801395661	7.69341317110208	8.11787966928033	8.5727832860901	8.81170530839164	7.45711480715107	9.51372480853508	8.72560233993842	8.26939733972336	8.69597240354421	9.12511036349973	10.552093156488	5.5084845971196	8.91071958334096	9.04581516614348	7.62154038181584	7.42462969577686	7.71218889022434	8.5062458004628	9.46722213542904	12.5106278713664	8.86423763981286	11.1548558856717	8.00177305307969	9.84166851865196	9.96026332665671	8.23145014565528	8.53502538588428	16.0250413188331	12.8300895570249	9.84895016437037	8.50168472301067	8.6250896233089	13.9277203650343	9.68195295735861	11.4001688145492	9.28402238698914	9.35152264048664	8.69367765975048	8.48063716654332	7.22928866448201	3.89144982044446	8.42816984106756	8.49448100987057	9.90138071793391	6.38184054194537	7.11057221400067	6.79970983020405	9.03000596724062	9.58794669181596	8.50477592110427	8.40644127206303	7.18559287524964	10.1940004395188	9.22136669824003	11.5923134627383	9.710532043213	10.0373689766082	8.74111477108086	10.2990890956628	9.55261099580463	8.19314100587291	8.29217440588377	7.34125159295894	9.91843462350344	8.11561899503312	8.86913905178053	8.63588918200542	10.2202213227425	8.90776162618397	8.28229819567703	8.97412464280636	8.99373754741896	8.8329242295492	8.52586464590763	9.76239631481631	6.84746137985308	7.86741448110937	8.2767258955589	9.54199302767901	7.35399255815588	8.54748108783617	9.02229289043782	8.34904585003871	8.03677984188317	8.33627848541142	7.92811951547926	9.41926221971661	9.29447233130529	14.2546813748626	13.7454894658326	5.84642896083859	10.7842854389534	0.851874254174523	11.7699437815943	11.7105950622201	12.8485674901859	11.7840681176393	0	8.10024537267728	10.7811264674421	6.61467841171811	7.95364179351817	6.37590149071886	21.3256064385668	13.6055010294611	0.755003387306461	7.18899653078512	5.06118904873382	0	5.17936823700971	7.16158227083298	13.0291460742324	7.4920366273456	4.2687943796706	8.42799073714553	16.615449185539	11.882988368894	8.18948727831748	6.78254202161131	8.57856019332621	0	7.17500468735211
1331	Chr1	5343896	5344393	6.81920859450424	6.26593473805485	3.81799248592493	8.65550623881905	9.20030986731467	6.19448369471661	5.76757691818026	8.19800567649265	9.30538713797172	7.20958661525401	8.74705452465906	7.91574409036158	5.00700150999259	6.50097077311608	6.61076896398228	5.76542223099677	6.61041270298713	5.85970031777176	5.24775082156998	6.47564861171587	8.60084941138706	9.74777939000076	8.44096473055975	8.66111877107588	8.47355698701514	7.49065046304876	1.88858833606405	5.11587752134648	5.99683232924849	6.7701901630099	6.40134033967341	6.75431808954942	7.18700998179968	6.22589598919422	7.00423033728866	7.00600075761127	4.2863301953283	7.80803693381161	7.59743668467865	7.17030922153437	6.68234963238213	9.3342205668646	4.79908128696613	3.72933605516936	7.09056211365912	6.35992540486345	5.5938807094635	5.85276488443958	4.81021145649379	6.05676319820041	8.9976518396437	5.75241580033162	6.05957698517627	8.17697176947714	9.21587995484242	7.73128688679944	7.74845947536089	8.97420736666822	6.77797246849103	6.26287996641488	6.68301539336966	5.25196819109294	12.6984524033888	9.20979386139833	9.58569909432894	7.30728560582318	10.6631299915727	7.72150880562892	7.22178093001777	8.179580946734	13.2459104321429	9.4513020696376	9.00258522852818	4.19159458595112	5.96102757358479	5.60409973990853	4.84269310988644	5.00422584313386	7.2809837227462	6.75997880340869	6.63969268505428	6.12719520568143	7.38088161056337	6.80522188835525	7.08200607918224	5.87914040183718	7.16104256509073	6.30930106119481	7.52284524413686	6.32628645576932	8.44473166159745	6.44164006827001	6.86767351031085	7.23873566980134	9.93644511342119	7.74822891881931	7.62529955002033	7.3708216941189	6.66705501809536	6.25068015335373	5.98266784890262	6.96860925497041	5.82087558124122	6.6431438597826	5.15417653842092	6.37099861205926	8.39201926057028	8.14393557443449	8.61616535275045	6.67528937392768	6.75293579671504	6.84746137985308	4.84148583452884	6.62870525263788	4.94607895471435	7.65293534507279	7.69879502237726	7.39665453180037	7.71127151427187	6.19227299292637	7.33119526376607	2.50361668909872	13.9046251814864	6.25954259047091	10.9651395191251	3.97895747695155	4.2873812379483	7.05126355623878	9.37061679591976	5.16225604455891	2.00753058209488	6.42428374509295	1.72449777331307	0.724039561636605	3.76082820874302	9.95180904686967	6.77217075485426	4.18076042992622	3.30602299518756	1.85440055987537	2.96847295188242	10.5700474222905	8.58041521416289	0.660155093313107	4.6069575799572	4.69380246479005	4.63396499877428	9.22897846924791	5.32328918258766	0	3.70831592434404	12.8392107342801	5.09270930095458	9.71039205857644	8.02600805890672	8.49985780623147	10.1721122036869	5.29303624476795
1332	Chr1	5344498	5345482	18.714939142695	10.7127271328035	18.5025789702516	9.13636769653122	12.6504260675577	13.6090929656653	16.1983011319105	12.9869396855329	17.9084809070399	17.1656824172715	13.8402761466124	13.5698470120484	15.6051547061436	13.2013578276161	12.9711300126622	12.5412792859827	11.7266910279018	12.1616421689603	14.4528219348157	15.8587312939981	14.6655509194164	16.0309865871699	17.6123975628025	11.7489958981551	14.9083634207635	16.8394467773964	0	9.16996914203614	8.23661307872684	15.3135253687129	12.9011628384187	12.7232503547326	14.5058917063847	12.8127134850084	10.9796043125066	10.9823795659852	7.47360136621345	14.9963883966858	15.1435393377041	10.2803228597902	11.524631974688	13.283313883615	8.8128583633378	3.56719100929243	13.779771654847	12.5539397122087	13.2854666849758	7.45940622526613	10.803261795732	10.3830226254864	11.6440200277742	11.9061629355701	14.2002208137464	14.8722103995188	12.2319861218818	12.6511967238536	14.6290914894814	19.1226100897229	14.7797455215707	12.0485881258648	12.5949136259659	13.8874158899092	20.4007923857722	16.0250413188331	12.2402003819893	18.7447761192855	20.893970929433	12.321556604727	13.1539581225324	12.3528365318024	20.6288769025177	15.6406503276304	15.4230336085638	11.0223413186122	12.7824096423262	11.6565274590098	7.78289964088892	13.3665506073181	12.0945229616729	13.1223117948522	11.990124654564	10.7415027062563	9.70556873200066	13.0215303440644	6.21037456174443	10.7879372422061	11.9091251354226	12.2680853967677	17.444278826984	12.2236721348763	14.279273536883	9.80667592482897	15.8484773314866	10.3800737906585	12.4749529891127	11.9938338058436	15.0072384761038	9.21352711764863	16.1058070661854	14.6193593669348	13.3699620623302	13.8467170910451	13.3593865798979	10.7312323888796	11.4288262373681	10.3528727445963	13.145879882165	16.5711384731971	14.7396036223152	13.4166707218546	11.3038273118926	11.7569619918232	9.98556453371574	13.403901229091	14.7069250334869	14.4090423293949	12.4878092488954	12.2735696077127	14.6688097226375	11.0011658491352	13.5390622209873	7.51085006729615	15.6987703661944	18.2095784450063	6.57908371147505	0	0	9.12516460219136	4.25937127087262	4.12980483564713	5.0188264552372	6.06737909258779	5.74832591104356	10.1365538629125	8.38953985027289	10.7811264674421	2.67736983331447	9.68712782543879	8.50120198762515	0	2.22635471391181	6.04002709845169	14.1460899476739	0	0.57586969749465	9.38760492958009	11.9359704513883	14.9292298767246	8.08351320318867	0	8.76511036663136	14.6014553448676	2.26342635597981	12.8691942944989	11.5303214367392	11.333143741642	0	10.8213185448589
1333	Chr1	5349507	5351249	14.3961070328423	14.957392600518	15.5656616733863	14.1373268567378	20.445133038477	12.9521022707711	19.7570188048303	14.0421285349825	15.8016008003293	11.6726640437446	13.7295539374395	19.6762781674702	13.9361542028127	15.7140029730536	16.2765144946534	12.6601539711578	13.3113790046453	16.215522891947	13.1193770539249	11.167189952857	13.2320760175186	17.5577472145194	15.4209932577534	16.71972493199	17.0108249288199	13.2392891905048	6.92482389890152	8.73560218267654	7.87535811913355	7.97915269211881	9.55276942997417	9.89586138701427	15.8905450056305	20.4822955006824	16.753361752704	15.4321368039275	12.9688964884292	14.9963883966858	19.0449257433499	12.3536652852942	11.2340950341497	12.5652969169331	9.33639450373411	4.86435137630786	12.642606032845	13.0516730047632	13.2854666849758	10.4431687153726	16.7963121349701	16.2824672990583	15.3489354911569	14.2472623891934	15.057130690438	12.0185021309765	16.0021188306809	11.8077836089301	12.0256091057601	16.8580904738347	11.5790363003388	17.4764174300911	16.3219799030374	14.3924128313604	6.86965457888247	14.3672784237814	6.78372551290971	14.7416544395737	15.1301168799342	15.3608739005597	13.1539581225324	17.277278122183	19.0002813575821	17.4807268367633	18.0051704570564	17.2321110755768	16.5310970855083	18.6616521338954	13.9227426909235	16.0003536826517	12.6203717860934	15.6672449914296	15.4711285865342	11.4223021735543	11.4490840730786	10.0115283549842	13.0744727615672	13.185256629363	16.8128825441261	13.056748029417	12.9741823775694	14.1537256298568	16.9662336110276	15.5753088217872	15.5315077848569	16.5944600732238	19.5102462446007	12.9490949054241	15.0072384761038	10.1348798294135	10.562413006196	12.862969902356	11.9133124991191	14.0277199288366	7.0613900493746	7.97177263173912	10.2523294188155	7.00809847326518	7.2278084960981	11.8972276217826	13.1139120463246	11.8304633458718	7.1199431769713	9.88359991620303	9.7586198852222	9.92474653847992	10.3736346218345	10.4032089847083	12.0634662161659	15.5248463249876	11.4219585587335	13.7020508779647	12.2974888295431	0	2.69121777706189	2.46588041442793	18.0924802065564	11.9368724308546	1.16928579216772	2.90346146433361	0	5.16225604455891	7.36094546768123	12.8485674901859	10.6344029354306	3.62019780818302	0.867883432786851	5.80522194400731	10.0795099607133	12.4403115231951	5.43132349209385	13.5989374390861	5.93694590376484	30.9551388795649	17.9724913269628	2.86067207102346	2.87934848747325	9.06389441476699	17.5528977226299	15.0649501483312	12.2238492340902	0	11.293507587775	2.26574307075532	3.96099612296467	12.0502455666671	15.9389737507866	15.5830726447577	0	11.4094336831665
1334	Chr1	5351850	5352655	5.75844281313691	6.26593473805485	3.23060902655186	0.0961722915424339	0.255564162980963	0.281567440668937	0	0	0	0	0.221444418345799	0	3.0876509311621	4.62645772810715	5.5089741366519	3.26905384231775	1.85634877275666	5.45431224547309	7.31243966940079	5.68271204701597	3.41828630452563	3.64073688060269	3.65234050841527	6.55232463550958	5.16058733795659	5.51637049604366	0.314764722677342	0	0	0	0.196964318143797	0.157077164873242	6.39577952508779	7.30866050905409	5.30049863362385	6.81664938578394	7.36369546376913	4.64764103203072	5.74941154516222	2.76445656733855	3.48644328646024	2.87206786672757	1.83237649138707	0.648580183507715	3.54528105682956	4.59020703133623	2.92407400721956	0.114760095773325	0.551991478614042	0	0	0	0	0.493911046478485	2.2620796252795	0	8.43032390919265	7.96775420405123	8.19005006609333	7.33651653208601	9.63896450966778	9.34244341684801	0	0	4.86658569404392	2.47812294458351	0	0.65714968558544	0	2.92127890954786	1.41144947227752	1.92371635045721	1.04681223587537	4.11397246398906	3.99450301322692	5.09973076331677	0	0	1.41574683497843	10.7762015042574	11.990124654564	8.85039307487317	7.72958467877896	9.9460935291346	10.0237624505349	1.48405485871618	0.233512257557306	1.48969608389322	0	0.107225194165582	0	0.192287763231941	0	0	0	0	0	0	0.0749107305403973	0	0	0	0	0	0	0	0	0	0.108379438399377	0	0	5.23249407328396	3.17722507890955	7.61751763839049	5.77772054886986	8.84870649274041	0	0.0812819179318722	0	0	0	3.75542503364807	0	1.70714797921934	0	0	0	0	0	0	1.00376529104744	0	0	0	0.289294477595617	0	1.25993874508916	5.81227669526328	0	0	0	16.6100745207421	6.02948096130365	0	0	0	0	0	6.50624233427381	7.82612302939609	3.87687573908695	0	2.82928294497476	0	0	0	0	0
1335	Chr1	5359913	5362111	32.3533563317034	27.0850082225597	36.1240827514436	28.8516874627302	24.9175058906439	29.470725456682	38.0414647794868	36.1199260003884	37.2215485518869	44.6307742849058	33.2166627518698	33.6984534132536	27.2881582294596	26.7616649617233	25.6918521100221	24.6070598312646	27.5282939960012	22.4806112820175	23.0126777831142	26.7616090586217	30.7645767407306	33.7648984894605	32.2217595964636	26.5482118852543	33.5119622193231	31.9368818192002	18.5711186379632	22.7318708731528	26.9496199856589	35.2211083480396	30.7264336304324	36.4419022505922	27.5611942421309	30.4978673093862	25.0827167483986	22.4381375615388	28.7953464404106	33.7728581660899	30.4924148020211	27.1262300670096	25.2767138268367	26.2076192838891	22.8610781306387	21.7274361475084	26.6899460693395	24.997272026072	28.6686386360004	21.9191782927051	26.0224554203763	25.8002380390875	26.1461176987294	25.8189825456745	26.3193747840989	28.427324675095	26.9773940496296	25.3023934477073	24.5471196179433	32.7097277850524	27.5825824064982	28.7496013696378	27.1176201538654	23.5833571657731	43.7159836837975	51.5748456238306	29.3469864580224	27.0687275485276	33.2862571358553	28.750298744363	30.1767274575743	35.3892073613797	38.5434278968093	35.2123731974994	33.8469289599703	24.218102052162	27.3469821674766	23.7613828972122	22.7433622839309	30.5521156738699	27.4654885985815	25.0119215726122	25.7852143108904	28.3666444707473	28.1868313474271	25.1269731262348	25.7131297644155	25.2289325981751	27.8657960685052	28.7423715009986	31.3997018885713	30.9880811138531	30.5545745574162	26.2472796811599	22.504837810711	22.3308166417456	25.3125499604671	27.808712010009	27.8242313367763	25.3371995735337	20.8251830902304	24.8994035860868	25.3873209588216	26.4264143175501	20.8978975785546	24.7329356010368	26.0510009822361	27.3952940318548	21.9259693975593	20.8201483381195	25.1982194278551	28.2873648716935	19.4513911535814	23.0617331378071	20.4250183644186	26.4049529676901	21.972846329793	24.9318284288699	26.127406729485	26.9043148354497	26.1487477664407	24.7690919717055	23.2942817251922	16.6907779273248	30.9490044362117	44.0064812420985	37.2814743650253	25.6823618966873	16.370001090348	29.8641750617172	0	15.073787650112	34.4626083259621	26.4109442853821	28.4542132596656	7.24039561636605	22.5649692524581	23.6355464863155	19.8440352351543	16.0092533536199	24.0867389649379	13.2898706791068	41.0638758343735	12.8350575842098	29.7995501356738	15.4036188439725	45.4937061020773	21.6886044924781	23.7315177209956	31.0799421979084	19.3215681442071	6.40319156950589	18.878699251206	37.7623845125886	17.5415542588435	31.3540370084155	32.8953288048149	36.4392052248627	0	24.3479667259326
1336	Chr1	5366324	5367242	13.6384171890085	9.29783864356527	5.87383459373066	7.78995561493714	5.49462950409071	9.57329298274385	13.1304410690487	10.064878256288	13.0802139958282	13.217575461299	14.0617205649582	13.1175187783135	8.42845254182086	9.45233173759823	9.01468495088493	9.2722254436649	9.37229746245435	9.0659514350431	8.73191325228447	9.84562901169046	9.59325511270095	10.6873243914466	8.84678034260589	10.2050573346155	11.5953937717049	11.0908080499404	2.51811778141873	5.40545549425288	10.1151388686119	7.81795768823762	8.46946568018329	8.16801257340861	11.0112905225738	9.74488067873878	8.04539971175049	9.46756859136658	6.81416595154755	10.9684328355925	9.80480004576772	6.13363800878242	7.45711480715107	8.88545996268842	6.10792163795689	4.70220633043093	12.5088218420213	10.2311843469542	11.3148950714148	5.5084845971196	6.78160959440109	8.41654106762915	14.1845334883795	9.89950626103581	13.7105580270655	12.2380181516336	9.80234504287785	4.21706557461788	9.98001580426483	10.3161449168242	5.64831039040919	9.90131499452258	8.99636687568993	7.72645320420403	7.9105113332586	5.89426807129493	8.40592074425768	11.501032127426	8.50168472301067	11.417975787047	12.8960373750317	11.7685807498928	14.4402138317624	13.8005738184974	11.1659971826706	6.13214763500257	7.55882877887556	9.24676457084908	8.04232962891855	10.7985926088678	11.0832752224025	8.66867870084173	5.73721018417311	5.37075135312816	8.77569388342574	7.7867442760988	4.35815758718907	9.18972431743482	8.4842786912488	7.01033451243867	14.1189631755902	13.9392752415256	12.0529351897345	6.53778394988598	9.29777336780547	6.55583607831065	8.9935707595929	10.8262924619119	11.8435503649252	11.5169088970608	11.3864310421404	14.4643838259425	10.9768949227692	10.4981645919035	10.2103883146362	12.1620633740635	9.18787991631554	6.8488235079637	8.68307195168832	7.36495043253206	9.64577001754453	10.4425318918869	9.68899483876506	9.10841560904985	10.1368609660448	8.2767258955589	9.14805753571061	8.84870649274041	9.8811306192716	11.3794685104621	10.6682252528272	8.69553228793916	6.68084729681908	0	8.52218962736265	8.5357398960967	1.09651395191251	3.61723406995595	0	3.31824167352413	0	4.7492755609942	4.01506116418976	7.85190235511361	1.72449777331307	0	9.54671776065536	16.1716897011632	4.40978560781208	7.13788366084964	7.08433498968763	1.23626703991692	0	0	9.85588234059251	0	0	5.98864452404247	8.14454454330025	13.5720271606587	3.94317717228716	11.3834516791216	8.76511036663136	10.3217184334409	0	4.32872898996781	8.59121989404099	11.1757389674525	5.93373211881734	6.70451257670607
1337	Chr1	5369835	5370492	0	0	0	6.34737124180064	10.9892590081814	5.16206974559717	9.08086578607105	6.7369749618702	0	0	0	0	7.67740231532197	6.30155449173215	7.01142162846606	6.83529439757349	3.53159034817121	6.4862091567788	4.8606216626017	7.0703510352408	5.95443420788335	6.28320719716916	7.62933350646746	5.87449794907756	7.70902552954009	7.43258340519567	0	0.0965259909688015	0	0	0	0	0	0	0	0	0	0	0	0	0	0	0	0	0	0	0	0	0	0	0	0	0	1.09758010328552	1.08914944920865	2.53023934477073	0	0.0838710968847498	0	0	0	0	0.208171350875226	0	0	0	0	0	0	0	0	0	0	0	0	0	0	0	0	0.0397645811965217	0	0	0	0	0	0	0	0	8.39505918548607	6.75518723243165	8.29119108593205	0	0	0	0	0	0	0	0	0	0	0	4.48493692325144	3.16826861005016	5.54634214460512	2.86694937542667	4.22026402121164	3.96574254059419	7.20723265355855	6.47701345192983	6.16572398830504	0	0	0	0	0	0	0	0	0	0	0.834538896366238	0	0	4.38605580765003	6.14929791892512	4.67714316867087	0	0	0	0	0	0	0	5.64124231311453	4.5612458131486	4.72477029408437	5.30242786234544	0	0	0	0	0	0	0	0	0	0	0	0	0	9.06297228302127	0	1.05293407864082	1.46955077134912	1.81015490317893	0	2.70532963621473
1338	Chr1	5385855	5387569	18.1845562520113	20.4148196304368	18.7962706999381	19.3306306000292	33.8622515949776	19.5220092197129	24.4201661003803	24.7563537755471	29.7596815072869	33.9880511861975	26.1304413648043	11.0820417265062	19.0266057379718	19.7023286007322	16.7773303252581	19.4954483687313	17.9296125368692	18.7215582479752	8.73191325228447	13.1495313646067	12.6807395167886	11.6268693928925	15.5833195025718	9.33894545750791	8.40984603222556	11.9618139177368	29.5878839316701	29.6817422229065	24.0595803089126	36.9136558887921	33.090005448158	44.8455305713107	21.3632223312211	22.6478245404022	18.3624416950541	21.3967050164885	24.1792985377494	21.0073374647789	21.8169634526245	17.277853545866	17.0448338449167	20.1942271879282	12.3903553227126	14.4309090830467	20.0007365281517	17.4759689385813	17.2901767383417	11.2464893857859	15.0614817736117	19.5861563162585	15.6664996737326	18.260575738262	17.8114838655181	21.0186589779178	18.5993213634093	16.7276934459842	16.9846231699911	22.8129383526519	19.5808093534185	18.0132357129266	20.049046180109	22.2703651179999	13.1147951051393	14.1830825465534	14.7472293758907	15.4406121931742	15.7065022848841	20.2073528317523	20.8915805475514	16.8599525636762	18.2402701032788	16.2261292168999	17.9353829746647	20.181751710135	19.6037917110675	20.5110050480652	11.7608261240099	16.5929593746018	16.9889620197411	20.5582884786017	20.0480041267173	18.0033636907676	21.7939417634745	20.9391442718623	16.7789067106779	14.0414421247762	16.9685573824976	15.0722192017431	19.951893908363	21.2305884447852	17.8874770650201	29.227740011255	28.6329157122191	25.8136045583482	28.5038170041936	18.9990818694337	17.7653255473878	9.67420347353106	20.5255401680689	16.3240903178494	18.1560963414523	16.5617596579167	14.5521889531031	10.4246257491973	15.6306005893417	17.0424212872585	18.8699161408199	20.2536136894632	15.4440699719112	15.7959817858289	12.6250538808151	26.937654673573	25.947338144428	22.2665900199107	21.666452058262	17.7572015428642	22.6114216011553	20.970734826423	20.2348402893299	25.7572206407895	24.2402424043878	8.7626584118455	17.9414518470793	7.96669056969025	24.1233069420752	33.2785534435948	30.4014305963606	43.9667021741947	5.11124552504714	35.5163215865653	57.5492100200533	68.5256932809915	40.2382813773049	0	18.3701993273217	23.8428758414586	15.11926494107	9.38121852568809	20.6626437199222	45.7418804769259	48.7324309600697	7.55003387306461	21.9148442631998	16.7239290305987	4.6069575799572	17.3185125425012	16.4295122683815	15.3363906915443	11.6323726582471	7.11465729945099	14.4961440678903	33.7343968312458	2.26342635597981	27.8442567462794	18.6519905594311	16.684906064084	27.125632543165	20.4664068131027
1339	Chr1	5387852	5389411	15.6084107829764	14.755265673484	9.10444362028253	20.8693872647082	33.3511232690157	18.5834510841498	18.7753035847145	18.0193788136769	23.8779745427199	30.8982283510886	18.2691645135284	16.0576522975906	16.2727549074759	15.3550536665625	16.2264329115929	17.6528907485159	17.1146301488297	16.0681090474748	12.4311474379813	15.9908873881147	16.1541594713872	13.153630020242	17.0442557059379	13.5565337286405	14.8446524659739	13.1812221326517	27.6992955956061	28.0890633719212	20.3025287291425	26.0329931268119	30.5294693122886	35.656516426226	20.9016712314725	21.5650600205423	17.0373170366481	17.6096775799418	22.640615903529	19.767966522904	19.8149362181484	13.8222828366928	14.2363100863793	19.5659623420816	19.1090691244651	16.5387946794467	18.3953262382666	16.922931946854	17.4173103908295	18.9354158025986	17.584871390133	16.6757636106297	18.8421414994892	20.8692294151566	18.8520172872151	20.7991429572607	18.3479791828226	20.3824836106531	21.5097235036018	22.1419695775739	19.1101168208844	17.178185050738	18.6995911487555	18.8363859161314	7.70233998238338	21.3667217584441	8.40592074425768	15.6312370350652	21.6144526856204	14.5394367935779	21.923263537554	11.9355109732955	23.1260567380856	19.4880830285448	17.0281457035727	19.6383968564006	15.6092886978406	18.6056111364963	13.0579760641581	21.0045795257856	14.5619674454924	17.1385344957009	16.6314632305243	16.1122540593845	17.4932705888156	14.0684875576575	12.9655188218875	15.9821292477127	14.7891096452961	13.7577814806609	15.3182573449454	12.6525729115386	13.8186518098867	28.7470206031751	23.3500899350569	26.9062439047333	30.3170369154019	20.2727633355409	16.142921387809	22.5731414382391	14.9821461080795	14.2577497712862	19.1445371164884	18.8242951303097	11.2600544030568	12.9796810798829	15.0143403510522	8.60084812628	16.3474594844635	19.6162622097248	15.4440699719112	15.2011540198353	11.4506302639951	18.9920155252529	24.4343738211378	16.3703383863488	15.0570899152366	17.2788930837972	18.0042686743783	17.9633038629438	18.3794967670991	23.6492128134103	21.7570956214993	24.618897442804	20.1841333279642	10.6222540929203	27.961105773769	31.8316598156124	31.1809544578058	29.8641750617172	0	27.4632021570534	43.8310843757383	55.6771257908056	48.5733539483181	0	16.634432461748	22.1842410003136	11.6544333920748	15.7033440538692	22.0795107178598	50.0688151166351	57.8852225617072	27.1801219430326	24.1179238452146	16.9439807283697	13.8208727398716	13.4339863647439	17.5528977226299	16.9650339508234	13.0124846685476	19.9210404384628	15.8446225858336	29.958158379987	5.09270930095458	23.5155277563116	25.5475749480693	19.675596773684	20.3442244073738	19.2901765364876
1340	Chr1	5389864	5390175	3.93998718793578	5.8616808839868	2.93691729686533	2.88516874627302	3.96124452620493	2.44025115246412	3.06786006286184	2.43505119103742	3.95040020008233	4.80639107683601	2.87877743849539	6.33259527228926	3.0876509311621	3.23054375841965	3.75611872953539	3.03130447196737	2.98826875614487	3.94332033963257	3.78526288768982	3.36998039997459	4.07989010540155	3.93434469355452	4.78862422214447	4.5188445762135	4.0775011065336	3.83242581830402	3.14764722677342	4.48845858004927	4.19055753128207	2.57912006209901	2.56053613586937	4.71231494619727	2.83524246988428	3.15806318292461	2.4609457941825	2.36689214784165	1.53868263422042	2.35480478956223	2.05336126612936	2.15973169323325	1.54953034953788	1.9745466583752	0.610792163795689	3.4050459634155	1.67230238529696	1.82502207269995	1.39847017736587	4.24612354361303	1.73483036135842	1.49452598397153	1.90538509545396	2.20732234198771	3.06039241675569	4.06104638215643	4.2728170699724	2.81137704974525	3.96721125138478	3.01935948785099	3.10657071472506	3.45949560049584	3.40576746008262	3.58547828430383	1.04085675437613	3.68391754455933	3.53933505021376	3.17708069818399	3.74650513217419	1.88930534605814	4.12673196001016	2.42048823933965	2.28003376290985	2.34191555707834	2.72171181327596	4.03635034202701	4.42468026080521	4.25911580233049	3.3725898443852	4.4116201511838	3.76184159008554	3.81739979486608	2.83637357419794	3.25270856597903	3.54514786019186	3.4680457700272	4.14024970782962	4.28092747706591	4.59240773196036	4.46908825167966	4.47009644941466	4.71790854328559	4.06882525513332	4.42261855433463	3.59232152847029	3.07304816170812	4.20667019400313	2.971923420917	2.92032748724183	4.14608720294188	2.09750045513112	3.82273001114195	4.265902292261	4.79657520147314	2.71958941090779	2.14624647777592	3.75358508776306	2.5483994448237	2.47394787450338	2.12450493246117	3.03462427518255	3.23850672596491	2.42224870969127	5.03869799649566	4.08500367288371	3.69889077633384	4.07066675034013	2.69048508225215	4.06156902755336	4.3892235683211	4.17452292501936	3.49138796409679	3.25173983473495	3.75542503364807	2.24268148088491	1.13809865281289	2.74128487978127	4.34068088394714	2.33857158433543	7.05126355623878	4.25937127087262	5.57523652812363	5.35341488558635	7.85190235511361	5.46090961549138	2.17211868490981	4.19476992513645	4.5612458131486	1.88990811763375	3.26303253067412	2.83373399587505	4.94506815966766	6.43169139574524	0	2.31903113896294	0	2.3034787899786	2.75153937591141	2.38719409027766	1.90008380249222	4.33749488951587	0.711465729945099	3.70831592434404	3.52448922117494	0	2.33985350809071	3.73039811188622	4.72214322568415	7.62908415276516	4.7049211064604
1341	Chr1	5390264	5391369	17.6541733613276	13.7446310383139	12.6287443765209	10.4827797781253	13.1615543935196	10.6995627454196	15.5847291193381	13.6362866698096	17.1184008670235	16.1357414722352	14.7260538199956	9.72505702530137	13.6023541021465	13.3210075964465	14.223169589174	12.4224046008075	14.5791293860401	12.2722025523144	15.7432524647099	14.008545976365	18.9108419750369	19.4955587800015	14.6093620336611	15.4770426735313	14.207542918078	14.6909656368321	12.5905889070937	9.21823213752054	11.7046606908223	13.701575329901	12.5072342021311	15.7862550697609	13.6487253782801	14.7977817714181	13.4405501066891	11.8344607392082	13.1887082933178	14.8104827554046	13.6548524197603	12.3536652852942	14.6236926737638	15.168108421155	9.9471866675298	8.43154238560029	13.6459874640232	13.715317394836	13.794001294927	9.86936823650596	13.4843632632859	13.2147560688009	15.5606449462073	13.2439340519263	13.5881423303953	12.6221711877835	10.5563715846377	10.9643704940065	12.7074735395919	12.3290512420582	11.5790363003388	14.4344471606895	13.4945503135349	12.574423842136	11.2412529472622	16.9460207049729	11.7977835007125	18.8718593472129	20.1734891732457	14.7858679256724	15.9910863450394	17.6946036806899	19.9774386845434	15.6406503276304	14.7251587846469	9.70276524525723	13.1511329973933	14.7387823159594	12.2796861000692	14.6176070681015	13.793419163647	13.8778388375861	9.73391840236112	9.00168184538382	12.1464902095098	12.1054427821704	11.7670254854105	13.2423356623905	16.5793702865688	13.9330398434719	14.3370166609275	14.7970767948503	13.6651112342213	11.9218413203803	9.6147429144352	10.4483637498076	11.6771362281811	11.9938338058436	12.6547524447146	12.8989379647081	16.5552714494278	16.2724318041853	13.9422172478774	12.7607000642965	11.2600544030568	12.5708722269732	12.3812284238155	12.7419972241185	13.097371100312	10.7641583244699	12.9513428887255	13.0862108518582	11.2304258358413	11.6923632995605	13.8436235581059	15.3449033196424	16.4577494422354	11.300037345459	13.5183566140955	14.2243356380776	14.0890148719403	14.2290528348095	13.3025720511884	13.7698917900429	10.7648711082476	17.6405291185998	9.86862556721257	8.31963836089869	10.913334060232	16.5912083676207	0	15.6932583754591	16.7294215174573	18.5590419302685	16.3827288464741	0	14.0307821633874	18.6596419628806	14.4892955685254	15.0915254543678	7.79276848865639	11.4354701192315	7.91592787168645	0	15.0737024032591	9.24217130638349	14.9726121348609	11.4917232758653	16.9912049955057	18.8651177533156	11.040896082404	2.1343971898353	5.39391407177314	14.6014553448676	7.92199224592934	11.3482895142399	12.2085756389004	15.189560709284	0.847676016973906	9.40984221292079
1342	Chr1	5396099	5399182	58.4178869595863	65.0848705049569	83.1147595012889	68.6670161612978	71.5579656346697	58.7537392862515	75.9602151564592	68.1814333490478	68.9125368236585	100.419242141038	70.3086028247911	103.583165525303	54.8266665344189	50.7315019840715	51.4337858031046	51.4727386808577	50.7100152557917	45.8457056308684	58.0263594942451	61.3204276701258	70.2402701929943	74.0478904264516	80.0268386954991	57.6905824229924	70.591737906863	68.2287929773821	53.5100028551481	48.166469493432	48.4804155774185	75.7616518241584	80.9523347571007	78.5385824366212	54.5289656417279	61.2664257487373	52.7210310522944	52.1663029384299	48.6883147828317	58.1264971739309	54.0034012992023	55.3755206145004	52.1998036500575	57.2618530928809	52.2663580162311	49.940674130094	54.5839498560929	50.0498477513167	54.2860696122935	46.0187984051034	47.6289790118402	51.5218168158607	56.3147150434171	57.7917122265874	52.4551260231925	60.0925106548824	64.0084753227238	68.1758934563223	54.5491547065407	64.7484867950268	55.5417188390237	54.9344042768391	48.7089006555212	48.8332042383353	92.844422490351	81.7829694892172	57.5141945659736	68.6884846947379	86.7460034449564	67.3578427725076	93.6252313427304	65.6870429089761	84.0355301186772	66.9118730593812	63.2274590468723	45.0984528599556	47.5038589111448	40.741805109135	45.1408179171557	54.7831039669391	42.3915052302112	45.0135059144626	45.3819771871671	45.9917862352384	49.0508982623267	42.4672019763708	44.671115268688	48.5742571064412	57.1326656823543	51.0878127593968	51.1335423115969	55.5426505777713	46.0621726996225	52.4945593623198	52.828257771622	52.5832685447833	57.3702779906289	55.5112838978425	51.5113320666267	81.5397149911904	51.9131362644953	44.6329558057655	49.5781083478626	52.0383158650388	45.5173385615092	52.4297353856688	49.5809373532881	52.0829136535844	42.9302719399115	59.3445044467487	50.4506285749099	52.4770273554315	45.2887107236215	48.3198218125482	54.7693085031075	47.353126473264	46.046681950084	49.2059827265227	58.8018202496531	64.3752790020428	56.7039363981796	45.1245425548358	46.3520732805855	63.4249561238341	104.957493305414	74.7351448680466	97.041484744257	68.0040005151719	53.3973845089924	64.29093242453	0	46.0473239174655	77.6245158410021	79.9466421611567	67.2554131592097	43.4423736981963	67.98420223497	81.2731072161023	47.562687627116	55.47155302146	49.1180559285009	89.3202936339972	94.2490162222668	61.9102777591298	58.4395847018662	49.0715286029409	67.9526243043687	50.6606955682512	46.901342714867	73.6961074823767	36.8687065608849	20.6325061684079	41.8028340562419	87.8604812992895	43.0051007636164	69.1426711640804	69.0688862534085	65.0081717402518	10.1721122036869	50.1074097838032
1343	Chr1	5401881	5403401	30.9895146128026	20.8190734845048	21.4394962671169	26.0626910079996	21.4673896904009	24.3086557110849	26.3835965406118	24.1070067912705	26.1604279916564	32.443139768643	27.6805522932249	18.3192934662654	22.9487569207994	21.2577755955268	21.334754383761	16.0480824986508	15.0318973793954	17.8370751811417	26.7119119688111	20.6163506821975	28.3938297875919	30.4764909844	31.8159439844175	22.9331362242835	27.0134448307851	23.7494266619143	10.7020005710296	16.1681034872743	20.8805366644917	24.5016405899406	27.4765223810597	30.472969985409	20.5060560031165	20.3920651240274	13.1565948227449	18.0830560095102	19.2335329277552	23.7959220839973	22.6383079590762	20.8198135227685	17.8195990196857	22.9765429338206	11.0815149717218	6.97223697270793	19.1980313832091	17.6971837352722	18.8793473944393	15.8368932167189	17.5060154646168	17.0690599222012	19.26556040959	21.404337861699	19.2804722255608	27.8785346234523	24.4639722437635	30.7845786947105	25.1050087001693	30.7806925567032	25.1349812373209	24.9918733897889	27.3746592074565	24.3913522720951	23.1070199471501	21.3667217584441	23.743039295184	29.2291424232927	29.6838483549186	27.7645742159848	32.7559349325806	30.0474402124922	43.6463606042742	22.9173165228381	23.1694441540415	18.6293092708939	19.419430033534	18.4374881442991	12.885022738805	21.860565525269	22.5710495405132	24.773334085433	21.5951169853707	19.2136738548529	21.6195902293667	26.0430606881288	20.1564788407495	17.6945002385391	16.9685573824976	20.9433743559105	19.8428671656943	16.1910043190028	19.3461125338414	21.2477978371294	20.2860509843028	15.9798504408822	19.6553038374974	21.6525849238238	19.9555711628192	17.5057015235324	23.9714337729271	20.1984788426554	18.1560963414523	15.5662440500638	15.8881276110928	14.8193209179766	14.3980801127628	16.7238713566556	18.4818458859958	16.9252226286073	15.3898802527115	14.3419583578446	9.76239631481631	22.4157462151794	20.6519630129121	20.6551920579434	24.1176062305098	15.9635448213628	16.73123957619	17.4756123553525	20.2928197743996	17.9839417773287	20.9293800272031	17.9425862718741	43.0594844329902	32.8151778227718	34.540189485244	21.3416810127401	13.64166757529	32.7676365260508	0	25.3982997392299	33.7934314652638	38.1887978180525	14.9456473687133	21.7211868490981	19.2380827601085	33.1726968228989	19.8440352351543	19.7821347172119	17.1204762250784	13.5989374390861	4.45270942782363	2.26501016191938	20.523425579822	7.26170602644417	21.8830485047967	13.1102758499308	20.6422077218127	31.7585435559414	15.3783909719199	0	23.7669338787504	33.230898371078	0	25.0364325365706	26.564956251311	25.9717877412628	0	10.5860724895359
1344	Chr1	5403690	5404497	15.532641798593	16.9786618708583	17.9151955108785	13.752637690568	13.2893364750101	14.2660836605595	14.4802994967079	14.7726438922937	16.4161074981199	19.225564307344	19.2656643960845	17.6408011156629	14.2699543034789	12.4435759583572	12.2199062667551	13.7300261377346	10.8211550411913	11.2034521798907	11.312774312073	12.6869850351984	13.1769423674456	15.4437709612663	18.0993762972579	11.4853966312093	13.2518785962342	12.6005515541208	11.6462947390616	12.5483788259442	11.560158706985	13.6209778279604	12.8026806793468	15.1579464102679	13.1212384071389	13.4443261215933	15.1442818103539	12.4025148546902	12.9688964884292	12.0218981361861	11.8581613118971	12.0081082143768	10.5561755062268	14.3603393336378	14.3972438608984	14.2687640371697	10.8365194567243	13.8259247931814	13.4126003374636	8.95128747031936	8.43758403024321	11.3269337732579	11.9615842103499	12.3074942704769	11.0786205486556	13.1709612394263	10.8077137652243	10.4020950840574	13.1413872702121	16.3548638925262	14.0266374695162	12.7643458363122	11.3097183580102	11.9179278182494	22.8988485962749	22.103505267356	16.5168969009975	14.4239463697553	16.8592730947839	16.5108858503342	23.7287087700584	17.944999015794	21.606034229479	14.2187730251185	14.3064338902967	9.46989887937105	13.0282252123709	10.8719534954226	14.6145559923359	12.8397899922514	12.054073052102	12.6849014016904	11.6033464399007	11.0440802472776	13.2507165921925	10.4695721359312	12.747610942528	11.1874904733989	11.442100620308	9.37632241038673	12.4290486642261	13.081473688201	15.5843684300389	13.9408628343157	18.8068597666974	13.5897018706648	13.7079425287343	11.7815535614924	11.6001897409884	10.1348798294135	12.2853598086252	11.6748240880822	10.5086861345942	11.6746830375478	9.92411574506701	13.4906921460201	10.0282347867103	14.1754719118318	11.6906164265748	12.1804949461107	11.5965999087333	11.4339115018761	11.1570243597901	10.4649881465679	12.2550110186511	11.4995218194933	9.58576363789772	10.1042661977914	11.8209844831777	11.5420323463259	11.9437739243609	12.0551697628248	12.1792437446436	16.6907779273248	18.8385244394332	14.9849655953698	20.8337650863377	12.2985958378502	22.2164300511866	23.6424719238594	1.70374850834905	13.8348461994179	17.7331868085048	21.4142791503098	19.2568918019959	7.96443517800265	10.7038956710378	15.3423722805907	8.34709418621572	12.4403115231951	13.1060197309221	18.5440055987537	26.963629312932	23.4051050065003	14.1460899476739	18.484342612767	16.1243515298502	15.0525389388095	11.2338545424831	14.2506285186916	12.8153258099333	7.82612302939609	15.0018235121191	23.4126783978049	10.1854186019092	14.7410771009715	21.2519650010488	13.1432986448209	2.54302805092172	13.7618942363967
1345	Chr1	5405761	5405963	4.62190804738621	3.63828468661249	5.2864511343576	2.88516874627302	2.93898787428108	4.03579998292143	4.29500408800658	4.54542888993652	4.12597354230822	4.63473425266329	2.43588860180379	3.84478998674705	4.17250125832716	4.74610749693751	5.35872938747049	4.16061398113169	2.80716155880275	3.68534611180614	3.01100456975327	2.37880969409971	3.41828630452563	3.52329375542196	4.62629797732601	2.25942228810675	2.99441487511061	3.60015758689165	5.66576500819215	2.75099074261084	2.89003967674626	4.59405761061386	3.84080420380405	3.6913133745212	2.96711421266959	2.70691129964966	2.36629403286779	1.89351371827332	2.41792985377494	2.78858461921843	3.28537802580698	2.85084583506788	3.68013458015248	2.42330726255139	1.6578644445883	2.43217568815393	3.01014429353453	2.3780590644272	3.36904179092688	2.2952019154665	2.68110146755392	2.6744149186859	4.02247964595836	3.27753923507267	3.42763950676637	3.40249832018512	3.51879052821256	5.20104754202871	3.78124822397612	3.52258606915949	2.63587818219096	3.51914207636646	2.89168935290033	2.62598409554647	3.53891296487885	2.2103505267356	3.83427963773157	3.55833038196607	3.74650513217419	3.03931729583266	2.06336598000508	3.42206957975606	4.45149448949065	3.26195381164483	2.3727744013175	1.94055304905145	2.88833294802562	2.52184488295884	2.85372986832594	3.48978907481704	3.23599276566498	2.98234358973913	3.60993000352466	2.42062032817044	2.61527301161694	3.14087164077935	3.37757213007153	2.73979358532218	3.03565934824498	3.1546505305974	4.19752959274303	2.78785504830512	3.45466295247169	4.13418690948672	3.16969546629732	2.39014857021742	2.97368065438152	2.22894256568775	3.00144769522077	4.14608720294188	4.26991164080265	2.42795014221178	3.79769350408601	3.25805108024591	2.00390798698468	3.06606639682274	3.58551411368412	3.02622434072815	3.25008838415149	2.9034900743636	3.08881399438224	3.3045986999642	1.76163542523001	3.16533592087548	3.78241080822566	3.00305983821164	3.939354919684	2.98942786916906	2.78853992936499	3.16999479934302	4.17452292501936	3.49138796409679	1.89192135839124	5.84177227456367	5.83097185030076	7.3976412432838	3.28954185573752	2.53206384896917	2.33857158433543	6.63648334704826	0.851874254174523	3.92331459386477	3.34588430349147	5.71047444008262	2.5867466599696	4.34423736981963	5.20730059672111	5.18323387857795	3.93730857840364	3.16106276409055	2.71566174604692	3.70880111975075	3.95796393584323	2.26501016191938	3.71044982234071	0	1.72760909248395	2.75153937591141	2.66804045383974	3.66444733337785	1.77442972752922	0	3.87687573908695	6.2937307520981	2.26342635597981	3.74376561294513	2.93910154269824	3.62030980635785	1.69535203394781	2.70532963621473
1346	Chr1	5409843	5411162	20.6849327366629	24.6594850981514	27.019639131161	18.849769142317	25.3008521351153	19.3342975926003	22.0885924526053	23.2953230609247	25.0192012671881	34.3313648345429	23.3623861354818	30.3059916602415	20.6956062413027	21.4571918769108	20.1828779733702	20.2681338223701	18.0201661355403	18.6847047868571	22.9696634321178	21.2110531057224	26.6295529852561	27.3642481671106	25.8098729261346	21.6904539658248	24.2101628200433	23.9816948933267	20.7744716967046	19.7878281486043	21.8920505513529	25.8717981229307	31.6127730620795	27.4099652703808	21.2313505884358	22.0162119038172	17.7945311271658	14.2013528870499	20.3325919521983	21.4411172944351	20.2769425030275	19.4375852390992	17.1416794917628	18.578689012894	17.5384607032762	19.2952604593545	17.6595131887359	18.4714355236904	19.4514488306344	15.7221331209455	20.265972857687	18.0129710699727	24.7700062409015	20.7354523035209	19.2192643772257	16.6832175699399	20.4424973543777	15.1814360686244	19.5261178779094	25.3290712591944	21.1811639640345	21.8902566445168	17.0930970638109	18.5333877512606	30.3930172277831	28.9187527247907	20.7935934200058	22.9385226408884	26.8019213301692	22.6716641526977	29.4029652150724	25.7072544040211	25.4060905009954	22.16455795092	17.865595492273	20.3369959540591	22.4921246590931	18.0452011625055	20.3220157289877	21.2021147564356	19.2946068652774	18.2917073504	17.7273348387371	17.3225642234697	17.9000908350671	17.798272631083	19.2848473233116	19.1214760642277	15.5674838371538	16.4742861042309	21.4237549343898	15.118752377347	17.7339364893547	19.0364885599621	23.3500899350569	20.2821178672736	23.1366860670172	17.9376806476776	19.5499701229245	20.7304360147094	15.9559856051046	16.1174562631931	15.9190987979496	17.1952695901867	18.3691565473596	18.8052072338461	18.54383080671	20.5464705238911	16.0078980114924	19.970346365135	18.9122120006912	15.8620737598281	14.6068937341988	17.9584364490487	16.7939039885219	19.0071714150224	18.6900505633896	17.8169901002476	23.0963850671318	23.0027827747198	22.438060721979	17.5228150650895	18.3279881594152	15.8562390309585	21.9782785126721	29.7802480819374	12.6099104469938	19.1713405707665	13.2519056445675	35.6710979903844	0	21.8879656289298	29.7783703010741	44.2561769106403	20.4065569842046	4.34423736981963	21.8417330584691	30.2700858508952	16.8516807155676	19.986074250379	15.7036092271409	28.1250751581098	32.6532024707066	4.53002032383876	19.8277162381332	23.9856350570429	24.7623969922699	18.4514993443471	18.255013631535	22.6652853583	13.801120103005	8.53758875934119	20.0586179544064	38.5176322028404	10.7512751909041	22.4625936776708	22.8345581394248	22.1153707736208	5.93373211881734	14.1147633193812
1347	Chr1	5414007	5415608	24.9279958621322	13.7446310383139	18.7962706999381	22.1196270547598	33.7344695134871	21.8684045586207	20.8614484274605	21.103776988991	23.702401200494	29.0100032851887	18.9334977685658	16.7361446481931	19.2769558134715	20.3803439574375	23.6385072045427	18.8416376002678	17.5221213428494	20.0851363093435	24.346122664005	24.3167213174637	24.6447415826283	23.9583975368693	29.7057028017776	21.765768042095	20.706060306616	24.3881642982983	10.0724711256749	24.56586470156	18.929759882688	23.615068068594	30.3325049941448	31.4939715570851	24.3962724152833	19.7604524874425	18.5517452176835	13.0652446560859	14.8372968299826	19.4581237874353	17.4535707620996	17.6234106167833	19.1754380755313	24.4125768671843	13.175659533307	12.3230234866466	16.4554554713221	16.6464134509904	17.09947625961	14.115491780119	16.6386002839375	22.1819119726301	21.5943644151449	18.1267986266264	21.4227469172898	20.1405948952893	21.0289624424132	23.7561360703474	20.2079823117412	27.0903642937742	20.9928869510208	20.5780341753632	23.2620343499982	24.4923516603853	12.2821097016384	14.1830825465534	14.8947016696496	17.5374854539756	25.0727651153196	21.3573647815268	19.8598975575489	18.1119292391967	22.9089106654275	20.7426806484082	16.2604833972641	16.6111340998804	17.8216288282432	19.3901851000835	12.7985460761284	17.5806355278519	18.0811095781531	23.1032216751791	19.2099846616133	17.7764305350017	22.4332307218698	23.4911024799955	14.1640121583645	15.7538131156025	16.3458580290115	17.7010946439077	19.8428671656943	18.6571837848112	17.6571662015219	27.3048623789356	17.1163555180055	21.1698873362115	26.1103667213988	17.6192602811508	16.9541234675984	8.29217440588377	18.7276826350993	21.3866246569293	18.8844211230578	13.3037085776708	15.220158282098	18.0897917412542	13.5017015843417	12.1048973629126	16.5414946118755	16.4295048110331	14.7937933415149	15.2011540198353	12.4782509287126	22.2865488306539	20.9545558775701	19.4832662674218	22.5856348728549	19.3117040348321	17.0343417424253	21.8648359236736	22.9018966025367	24.3738405040719	23.6490169798906	8.7626584118455	15.2502340700174	19.9167264242256	25.2198208939877	33.2785534435948	26.8935732198575	46.8701636385283	0	34.8968508612183	33.1242546045656	41.7578443431042	29.6038784418743	0	21.6970858196713	33.5873555331851	12.7568797940278	32.6303253067412	22.4337274673442	27.8160083981306	28.200493042883	0	17.3927335422221	8.14191281752831	1.1517393949893	6.79792081107524	20.7826309035937	23.2081664447264	9.26646635487482	0	14.1590244384045	18.1259445660425	0	15.3260404779941	10.5129401334975	15.9765845802314	4.23838008486953	8.70410404695173
1348	Chr1	5425186	5425719	8.18305031340508	9.09571171653124	6.1675263234172	8.17464478110688	5.36684742260022	9.01015810140597	9.32629459109999	5.60061773938607	10.5344005335529	8.92615485698115	11.2936653356357	8.36807232409653	5.75805173649148	6.4610875168393	8.56395070334069	9.68828684177807	10.458940646507	8.8816841294528	6.71023875545014	5.55055595289932	8.82138401167904	9.80650095259113	8.76561722019666	9.71551583885903	11.4679718621258	11.7876127441775	0	6.75681936781611	6.06908332116714	9.59110273093069	9.55276942997417	8.8748598153382	6.46171539648045	7.57935163901905	8.51865851832405	6.53262232804294	5.38538921977145	6.69260308612424	7.34076652641248	5.26974533148912	8.13503433507389	6.10314421679609	4.88633731036552	4.86435137630786	5.55204391918592	6.4705328032089	7.43731867053669	7.68892641681278	6.93932144543367	5.66346688662896	7.9391045643915	6.01997002360286	6.30440837851672	8.45136679529852	8.12673050563378	10.5426639365447	7.56249644795223	8.30323859159023	7.06038798801149	6.44181939402674	7.71117160773422	6.0094636032698	5.82879782450634	9.76238149308223	10.1755882693646	7.11666076393214	5.04337229331142	9.52867044098888	12.3801958800305	8.179580946734	9.33728112429747	8.86582318036801	8.44428536939465	5.20068217145787	6.698474283719	7.78969863847286	7.00460967680003	7.76971907223416	7.24053381317539	6.9588017093913	5.99506232728202	3.93350803327696	5.23054602323389	6.93609154005439	4.90292728558771	6.79240493027791	6.61618063079035	6.30930106119481	8.23151907148309	7.82743917408746	7.75379907110312	7.88379829250956	6.55070396368112	6.28267624171437	6.89023566259134	7.96050916317053	8.43650162980973	11.0562325411784	6.59214428755496	7.74877704961206	6.34683023970539	8.23562911951049	7.34766261894384	6.33653722010033	6.44272067302614	5.09679888964741	6.88824702312705	7.29413360145002	7.15304293435886	6.60919739992839	6.67953432066379	4.90950061197013	6.65704302247716	6.11598771928467	6.69690336346279	5.26139304973754	8.00189718861259	8.37203754698284	9.27671761115413	4.80889285620878	6.68084729681908	4.58996393001431	10.7648711082476	6.25954259047091	1.64477092786876	0	0	3.31824167352413	0	3.71682435208242	7.36094546768123	1.78452326252582	5.1734933199392	0	9.25742328305975	8.91516227115408	1.88990811763375	9.07530922593739	3.18795074535943	3.70880111975075	4.20533668183343	0	5.21782006266662	0.880206791084142	6.33456667244115	5.50307875182281	8.00412136151921	10.7219014569204	6.50624233427381	7.11465729945099	4.38255518331568	6.04198152201418	6.22442247894448	7.01956052427213	6.66949965458446	7.55542916109464	10.1721122036869	6.23402046606003
1349	Chr1	5429426	5430700	9.01650914162227	5.8616808839868	6.46121805310373	6.73206040797037	8.17805321539082	5.44363718626611	4.90857610057895	7.22398520007768	10.9733338891176	10.1277526261902	11.8472763815002	4.07095410361453	14.436854353812	12.1643931644197	12.7207220973599	12.4818419433951	8.60259187375037	13.3409529247382	6.53818135146424	6.34349251759922	8.54571576131407	5.81343469644624	8.11631224092283	6.55232463550958	7.58160361996092	7.14224811593022	2.51811778141873	8.39776121428573	8.88687200599474	7.65676268435643	8.86339431647088	5.65477793543673	8.24198392408221	7.94027314563901	7.2881856212328	9.08886584771192	9.56181351265544	9.6670933466239	9.44546182419508	8.29336970201566	8.13503433507389	10.3214938960522	4.27554514656983	2.75646577990779	7.49191468613039	9.89936215191788	9.85285806780502	4.36088363938635	8.12216032817804	9.98972631391497	4.34004382853402	7.49151825159467	9.42600864360753	11.0855590431838	12.5671090293306	11.5266459039555	9.54610207364462	9.05807846355297	8.19005006609333	9.42414318755763	8.48228876850765	8.98894555783214	10.2003961928861	7.92042272080256	9.58569909432894	8.19686820131469	11.0954190452851	7.55722138423256	9.02722616252221	7.59532516482443	9.77157326961363	10.0367809589072	10.8170597707122	9.15941039152282	9.83262280178935	8.06990362546829	9.51243289441979	11.7204236852346	10.3956267596987	8.90726618802086	5.99506232728202	9.30425938640513	7.49711596663524	7.59043979855009	5.99246668238497	8.44769688807672	9.34049030229226	6.92270533103319	15.2092306022767	15.8693287365061	15.2772872787081	7.1146472395818	7.92423866574329	7.58018546554668	8.9935707595929	8.49120977404856	8.59874204576761	3.68541084705945	5.5433940599894	7.43882596762758	5.25434306729709	4.34406810699454	5.05748206238992	1.43083098518394	5.71441311868406	5.57462378555185	6.45166798644998	6.58596529062963	5.63573079676759	7.4023010879198	5.13810332358753	7.5580469947435	6.50574659014813	8.3133485765127	7.96625105980541	6.45716419740516	12.0634662161659	13.4115164587589	13.0453841406855	5.79702152529277	5.61664153272401	0	7.62511703500869	6.63890880807521	7.1273406874313	1.44689362798238	0	9.95472502057239	7.66686828757071	7.43364870416483	7.02635703733209	4.9966651350723	1.72449777331307	0	9.69136499945317	14.5130548600183	8.9770635587603	5.91424646184684	7.67469623882826	7.41760223950149	6.43169139574524	15.1000677461292	10.2037370114369	3.96093055987864	20.1554394123127	7.60719709810801	8.00412136151921	8.55037711121498	5.71760689981638	9.24905448928629	6.40527296023061	13.0909599643641	4.52685271195962	9.47640670776737	9.26947409620213	13.3794058061051	4.23838008486953	10.1155803788899
1350	Chr1	5440085	5440318	3.33383531286874	1.81914234330625	2.6432255671788	2.50047958010328	6.00575783005263	4.41122323714668	4.41771849052105	4.13958702476361	3.95040020008233	3.08982283510886	5.09322162195337	3.16629763614463	3.83870115766099	2.63229491426786	3.05497656668878	3.26905384231775	3.44103674950015	3.27995803950746	3.61320548370392	2.11449750586641	3.08748440408766	4.05178781873526	4.78862422214447	2.93724897453878	3.24925869426897	3.07755406621383	2.20335305874139	2.84751673357964	3.82930257168879	3.46569258344554	4.72714363545114	5.10500785838038	2.70337072709896	2.52645054633968	2.65024931681193	2.27221646192798	2.8575534635522	2.6026789779372	2.66936964596817	3.02362437052654	1.35583905584565	2.60281150422186	2.35591263178337	0.324290091753857	2.74257591188702	1.88032577187267	2.41553939726833	1.60664134082655	2.28682183997246	1.8091630332287	2.22294927802962	2.87620790016581	3.06039241675569	2.41467622722815	2.76476398645273	2.81137704974525	3.843235899779	2.60000400342724	3.20070922123188	2.44550551069534	3.53428698687819	2.2724862365306	1.45719945612658	6.44685570297883	4.4241688127672	2.16041487476511	2.01734891732457	2.21788018885086	2.57920747500635	2.58741846274239	1.52002250860656	1.5891569851603	1.74468705979228	2.17341941493762	2.08943234538024	2.40976288816067	2.68077654297285	2.43626784468359	2.58879421253198	2.58469777777391	3.2231517888613	1.81546524612783	2.32468712143728	2.8136975115315	2.72384849199317	1.883608089909	2.41295999475883	2.71650462356999	2.34407496737598	1.82282830081489	1.8424869079849	3.74961138302284	2.95838243521083	2.93646824340998	3.33632463662317	2.65350305439017	3.24480831915759	7.83149805000133	1.79785753296954	3.30614487450115	3.38150791459713	3.16754966135019	2.05162008191289	2.04404426454849	1.90480437289469	1.91129958361778	3.49263229341653	3.89492570951215	2.70948595998442	2.70977093397064	1.61483247312751	3.94052022802866	3.47981794356761	2.89319179535024	3.89558430946528	2.98942786916906	1.51551083117663	2.51973945588804	1.97130249237025	3.42551271949119	2.83788203758687	2.92088613728183	0	0.758732435208595	5.48256975956254	3.25551066296036	3.89761930722572	2.4886812551431	0	3.51033411030006	3.34588430349147	6.42428374509295	2.5867466599696	3.62019780818302	2.45900305956275	3.52459903743301	3.14984686272291	4.28273019650978	5.54939574192197	4.01786787972998	9.15279160163746	1.51000677461292	1.15951556948147	1.98046527993932	1.1517393949893	2.26597360369175	3.22973318096389	2.17152434570539	2.16874744475794	4.9802601096157	2.19127759165784	4.78323537159456	0	4.09474363915874	3.61735574485937	2.83328593541049	5.08605610184344	3.05819871919926
1351	Chr1	5442023	5442821	25.9129926591161	21.6275811926409	21.4394962671169	20.0038366408262	23.3841209127581	19.5220092197129	21.7204492450618	18.5063890518844	21.3321610804446	27.9800623401525	23.6945527630005	30.5321557771089	15.4382546558105	14.3180890033661	16.2264329115929	16.166957183826	14.8055133827177	13.9674617637453	19.1413861934315	20.4181165410225	19.5724457759129	22.9014094102427	22.1575324177193	15.5146997116664	20.0689507587201	19.5685984964917	20.4597069740272	18.5329902660099	16.617728141291	28.8539056947327	27.4765223810597	29.0592755015498	17.7367494046249	17.4144626944128	15.9014959008716	15.7161638616685	18.3542857082007	16.6075706211231	13.7061864514135	15.0317325849034	16.2700686701478	19.2069538587406	13.5246836269046	13.1337487160312	15.8534266126152	13.8259247931814	16.9087757808783	14.8040523547589	13.5632191888022	14.7092820527724	17.4660300416613	18.1936871824442	15.9140405671296	17.9454346887183	14.9129693814723	20.6636213156276	21.0758097729816	22.2258406744587	20.898748444514	20.1008623683982	16.3219799030374	18.0788905039545	33.5155874909115	31.6816908832102	22.4157886513538	22.3031065012516	23.9199943054199	18.8109097498832	23.2128672750571	17.1938130104817	23.1260567380856	18.9862439805994	19.889432481632	14.2048483190566	16.3467354079748	11.2642404772162	13.4038827148642	14.8809873756349	14.6024173550632	17.8145323760417	16.5670001947471	14.9019438952993	15.8078724257735	20.4811004909153	13.6192424599659	11.9865969357845	10.8194012668219	12.4433437595786	17.444278826984	16.2982295131684	19.0390313825106	21.6323733635933	15.0032252071406	15.2286608902424	20.888293377119	19.9543429690141	15.8995607638722	23.9551705058864	16.1807177967258	15.8591636948727	16.6994467782412	17.1952695901867	16.6992332248724	17.4765784618896	13.8378435324996	17.20169625256	16.4929858300225	17.4917572772636	15.7150185679096	13.4827626958539	14.9004996384038	18.7982194484646	18.9877022572928	15.1984125958272	17.7708677487967	15.365659247529	16.4281374099546	18.0445857808756	16.6401122150077	16.7323121298223	15.6083512067278	20.863472409156	38.1255851750434	27.8834169939159	24.6715639180314	25.6823618966873	21.4369061897415	20.7390104595258	9.37061679591976	20.4425339364533	26.4324859975826	37.4749885130422	21.8436384619655	31.8577407120106	18.8041410437151	29.2334390751796	11.1819563626663	19.0683463511269	16.8843317254222	28.7432086780683	32.6532024707066	16.6100745207421	15.4215570741036	18.2642909149959	16.1243515298502	12.9484205925243	17.8337440861919	22.1224042718737	11.2380549410184	0	16.6874216595482	30.9651553003227	28.8586860387426	25.1534252119751	19.8954565967265	18.8885729027366	0	12.5856639597816
1352	Chr1	5443586	5444547	31.3683595347195	33.3509429606145	40.8231504264281	24.1392451771509	25.3008521351153	26.2796277957674	26.8744541506697	27.1102365935499	29.9352548495128	39.3094127355516	31.1129407775847	39.1263922180729	23.0322069459659	18.6653639375358	18.9308383968584	19.1388243132058	17.2504605468363	16.3997901975373	21.2060750412623	21.739677482189	27.511691386424	28.7735656692794	32.6275752085098	21.1255983937981	24.8472723679391	22.936487851971	19.5154128059952	17.9055713247127	21.3862936079223	35.8658883635643	34.3702735160926	29.3734298312963	22.5500680162889	25.4449662167068	16.8480135140187	19.9765697277835	22.7505218059733	21.0073374647789	21.3036231360922	20.4742564518512	17.5290620791473	20.6429877921044	15.444316141691	14.5930541289236	20.6696574822705	17.8630948327904	22.1212555328784	18.017335036412	19.0831339749426	19.9794526278299	21.7002191426701	20.8023408593388	18.301146652199	24.0370042619529	27.7314205913895	27.4109262350162	24.4851319421404	32.6258566881677	25.605673769855	22.6060143549642	21.3985012114625	19.6948807165985	41.4260988241701	40.1547012356967	24.7753453514963	24.3364381480894	33.4303534870928	28.8324424550612	38.9460328725958	28.8789286486731	35.6119559159252	26.9320289064009	26.1703058968842	20.8027286858315	18.1288982907991	15.9156432613402	17.7277158486914	22.3214810634524	17.6766104824449	20.5185238974052	20.3703193056034	18.6085187728103	18.4812626154264	18.5834905412778	14.8177357964428	16.7241566770708	19.9263793115568	20.6804868116941	22.295968875739	18.0138326198177	16.9662336110276	22.4015244165211	17.750294611265	16.3213002366275	21.758638934499	21.4403046794726	16.3862820117458	17.9663778794148	18.5778611740185	18.1837968097563	18.468235533569	17.6477766846653	19.3711105408519	21.7690714174414	19.1600910449995	22.1392201769059	21.5378991427353	25.9897770071083	19.3457297542887	19.6293162777873	16.8089380157364	17.9584364490487	21.2571487422282	20.7284374198511	19.3028391064516	20.0291667234327	22.1264581351787	23.0840646926517	20.7566556549574	18.3133180003567	17.4411500226693	35.050633647382	47.993383690937	43.0580656980878	32.8954185573752	27.1292555246696	19.4880965361286	36.915438617956	11.0743653042688	24.3658485303181	35.8009620473587	33.5490373354854	32.7654576929483	26.0654242189178	22.4203220136603	34.2093435986145	18.2691118037929	21.617590515716	20.0722824707816	35.5426773976113	35.3743026765988	15.8550711334357	19.0160553394961	16.5038773328277	14.9726121348609	18.2896440869405	23.0294018120904	25.2439705188252	16.1670264063773	16.3637117887373	20.0586179544064	40.5316260435118	22.6342635597981	28.7801981495157	25.3214902140156	20.4626206446313	18.6488723734259	17.8787002045495
1353	Chr1	5445770	5446899	33.7929670349877	20.8190734845048	22.3205714561765	14.2334991482802	14.4393752084244	13.515237152109	14.4802994967079	12.58109782036	17.5573342225882	21.4571030215893	14.5046094016498	29.6274993096391	21.1128563671354	19.3034960379643	19.2313278952212	13.7300261377346	15.9827101654415	14.5202636805162	20.1307162663504	20.0877263057309	18.800574674891	18.0862412778327	16.2326244818457	14.6862448726939	15.290629149501	18.8137267444015	0.629529445354684	15.1545805821018	14.9559553271619	16.4418903958812	19.0070567008764	22.1478802471272	19.84669728919	18.6776879675827	18.4570934563688	12.5918662265176	16.2660735617587	16.3596964327481	17.9669110786319	13.6495043012341	13.4615449116104	16.6041423545188	12.1285872525144	11.6744433031389	10.8365194567243	12.2774212163451	11.187761418927	13.0826509181591	18.6888543473611	17.9343118076584	13.2318409406525	16.1201419520921	14.7510914487624	17.0673706060899	20.4424973543777	14.1974541012135	21.8196618826163	25.2452001623097	13.6500834434889	14.6133865883014	13.3660307867393	14.3924128313604	19.1517642805208	18.6037836000246	10.7654774444002	22.1760232733243	26.9460176814067	15.1144427684651	21.4074220425527	15.5245107764543	19.5431465392273	13.8842136598216	14.7949462670386	15.2915580265254	18.0059905057768	16.7562582223265	14.3551260043062	15.473593067585	20.7912535193975	21.7909904956939	18.6942803753955	16.6417647561718	18.0163251911389	17.5365333276847	14.1640121583645	10.9591743412887	14.477759968553	11.6546811269293	20.3880008790376	13.4031492706977	12.5903272045635	18.6519130334982	17.6446380957217	13.5214119115157	16.5365655902192	18.6806615029068	15.3317193080196	16.5843488117675	17.8287538686146	21.231649115937	18.1560963414523	17.8287795224568	20.3253524394161	19.009611660301	14.9022930349996	18.3166210096704	19.2094776137909	17.7042077705098	18.0451764934962	15.3333379678339	15.0473025905063	11.821560684086	16.0374218268768	18.531076562623	20.3095631414819	15.5450249196791	13.2758748811072	16.4189474222382	16.987989125426	17.4569398204839	17.2637823953201	17.9425862718741	29.6033955476808	34.3326426931889	21.9302790382502	19.5330639777621	6.62595282228373	15.3468677400491	1.70374850834905	19.8230632111062	9.70306448012526	19.2728512352789	9.1973214576697	8.68847473963926	19.0934355213107	31.9287206920402	8.34709418621572	18.3545579850419	11.9252972326408	13.2898706791068	11.3791463155493	15.8550711334357	17.7405882130665	15.1835671462015	11.517393949893	19.584486146193	15.4465499959143	21.3080826422342	12.6181669513189	1.4229314598902	14.8332636973761	20.3916876367979	11.882988368894	18.6018353893211	11.7564061707929	16.5275012898945	0	11.1741876278434
1354	Chr1	5447438	5448226	22.1245434399471	28.7020236388319	26.432255671788	13.1756039413134	11.8837335786148	11.8258325080953	13.0077266665342	11.2012354787721	14.1336540491835	19.5688779556895	18.9334977685658	18.9977858168678	14.6872044293116	13.0019415462322	13.8725985077507	11.8280311749315	12.088905422586	10.1715552685849	13.8076066698685	14.7354044940065	17.0362978725551	17.4403040893387	17.6935606852118	13.9331041099916	15.3543401042906	16.0845750253063	10.0724711256749	12.3553268440066	12.4994216019276	13.2179903182574	18.0222351101575	18.2994897077327	15.0993145489186	17.5046930710678	15.0496300490392	12.4025148546902	11.8698374639861	13.1993005309672	13.5008503248006	11.3169940725422	11.2340950341497	12.9243054002741	13.0884035099076	12.4851685325235	12.0405771741381	12.1668138179996	11.8869965076099	12.2793302477458	14.9826258480954	15.3385561512868	12.2791483929255	14.8492593915537	10.9562048519854	14.2136623375475	14.5778464740235	14.1974541012135	15.8068573297362	19.2903522834924	16.9449311712276	14.2555077330777	13.751589367126	13.6854171133287	28.9358177716565	24.1296599168636	12.8300895570249	17.7281102958667	21.3262599831454	14.3751493721815	20.1178183050495	18.4457896860022	19.3260004665692	17.731646360736	15.3532461261721	12.4971616358913	13.5198563524604	11.9367324460052	11.5878727986568	13.5640858379681	14.0361186210718	15.1900700170713	14.5041830498759	12.8595454934055	12.9020135239769	13.5450089508609	10.5685321489335	11.0733324073438	11.2085883627507	12.0051978525512	15.75436431562	15.118752377347	10.8246105844113	17.2097548092587	12.7844383807325	10.1752039132113	12.7650681749061	11.6754134393168	16.142921387809	5.52811627058918	11.4613417726808	9.81511759617528	11.5491501083164	9.14064330846769	18.0828839777904	16.2501519031605	13.5577252423681	15.9274965301481	14.3100906466372	18.6956434056583	14.7937933415149	14.672418227841	12.3314479766101	12.2091528376626	11.498528857006	13.770128038629	12.7810181838636	13.9905224277112	14.6095244125427	15.1184367353282	13.9730559018009	12.7797974534863	13.4799396785376	25.4534363391703	24.669496289734	28.4524663203223	14.2546813748626	2.53206384896917	3.50785737650315	14.1025271124776	0	13.0088852322885	12.3797719229184	18.2021372777634	13.2211495954002	7.96443517800265	12.5843097754093	15.5497016357339	5.98470903917353	12.9501603561129	10.5084302347033	14.835204479003	20.0371924252063	12.0800541969034	12.638719707348	10.1223780974676	19.5795697148181	12.6247100777112	11.6551240878262	16.422152864397	11.6323726582471	4.2687943796706	15.8446225858336	20.1399384067139	9.6195620129142	19.0698060909393	18.0867787242968	17.0784179995577	0	13.6442712087351
1355	Chr1	5450373	5451498	21.2910846117299	18.3935503600965	14.9782782140132	14.5220160229075	12.9059902305386	12.1073999487643	11.7805826413895	13.7986234158787	15.2748807736517	19.5688779556895	13.3973873099208	3.84478998674705	16.1058548571428	14.2782057470893	13.9727616738716	14.0866501932601	13.5830398006585	12.7881510079673	15.1410515507593	15.3961849645898	17.2016988227741	19.1432294044593	17.8558869300302	14.6862448726939	19.1132864368763	19.3363302650794	11.961059461739	12.886219794335	13.7276884645447	17.2478654152871	13.4920557928501	18.2209511252961	15.4289939058819	18.0460753309977	11.6421666417095	14.3907042588772	19.8929683424211	16.7315077153106	16.6322262556479	11.9217189466475	14.817383967456	16.1553817503426	11.9540752057156	11.1880081655081	15.6527503263796	14.2683543865632	15.8917065609758	12.8531307266124	12.3015243805415	11.3269337732579	14.5020976709551	15.1168136148249	13.2208952403846	17.7259186680612	16.0858995575431	15.8842803310607	14.3191531104669	21.5548718993807	17.3214851972549	12.8239923121829	17.2858763540042	16.1094024322947	24.9805621050272	25.0506393030035	16.5168969009975	19.3166506449587	20.4616818757206	15.525161321956	15.9910863450394	20.2820221434323	20.0860117208725	12.9641754052551	15.9115459853056	11.7209404162707	15.9780120529077	13.8981673549732	15.3928459564247	17.9757059891519	16.9080622005995	16.5818303589496	14.1818678709897	11.1953690177883	14.2968257968393	15.8352278555959	9.04317699341732	11.5299646715642	15.8788335138968	11.8299394897403	15.5363108302827	15.7621035423405	14.3560438247157	12.88328013654	16.6937294558325	13.3848319932176	13.9980577145277	16.9824195480971	14.6827576441881	11.0562325411784	2.7716970299947	3.77107149747787	3.84971670277212	4.1630652692031	15.1247340922415	14.8193209179766	15.2944586411838	16.2460464607511	15.5228101929624	16.4295048110331	16.2027260407068	13.1523028258575	9.68899483876506	13.3719292983923	12.4819556671447	16.6266971530254	15.9762727298295	13.2730597391106	13.8820792135779	16.1751016684426	15.1326456031952	16.0735596837663	11.3515281503475	15.0217001345923	22.4268148088491	26.745318341103	0	0	4.67714316867087	7.46604376542929	4.25937127087262	11.1504730562473	8.69929918907782	16.7745186677427	10.6344029354306	2.89615824654642	12.1503680590159	15.757030990877	11.8119257352109	12.0324324568608	11.9252972326408	11.4354701192315	13.6055010294611	7.55003387306461	11.1313494670221	4.18098225764968	9.2139151599144	13.757696879557	12.0763936331693	16.6935934076102	10.6465783651753	5.6917258395608	10.6192683288034	18.6294430262104	4.52685271195962	13.9221283731397	14.1302958783569	18.0228466446945	9.32443618671297	12.5856639597816
1356	Chr1	5454347	5454995	6.970746563271	8.48933093542916	10.5729022687152	6.05885436717333	10.8614769266909	6.9453302031671	10.4307242137303	9.17202615290762	8.16416041350349	7.20958661525401	7.75055464210296	12.4390264277111	8.26155249148777	7.77723497397323	8.26346120497786	9.68828684177807	7.87816308438192	8.47629605715412	6.66722440445366	11.0350338587403	10.5305271639419	9.92394407777186	12.5802839734304	9.11300322869723	11.2131280429674	10.2778692399971	6.61005917622418	7.48076430008212	6.57484026459774	9.99409024063366	8.27250136203949	8.01093540853536	8.24198392408221	10.7374148219437	7.85609618912107	9.27821721953925	9.78162531754407	9.41921915824893	8.52144925443686	7.86142336336901	7.6508061008433	8.61620360018271	5.23536140396305	7.13438201858486	7.82637516318979	5.47506621809984	8.13655375921963	6.4265653633062	7.25474514749884	6.76469655902904	4.97517219368534	5.28419590960695	5.87595344017093	7.84769773849149	5.94843160721647	6.88787377187586	7.93442250276955	6.79355884766473	7.62521902705241	6.14358701467365	6.55449586657409	6.36296146228567	9.99222484201087	13.4462990376416	6.04636404411517	6.2906197824043	9.65445553291043	7.14650283074166	8.51138466752094	7.59532516482443	6.94867432505858	7.94578492580152	8.86301026374479	8.07270068405401	7.12865153129728	6.1084687165003	8.47471294230126	7.5063387647008	4.28769041450609	5.05010181195826	7.02647089971763	7.4887941402773	5.81171780359321	5.03848159041687	7.51782183790115	9.36096141651745	9.57400255984956	7.79899714508802	7.68638535813984	8.68524072741212	8.29119108593205	6.63392783150195	9.72039942997844	7.17044571065227	8.84851316669624	6.26226720836081	4.54273164682062	3.68541084705945	5.16884040728741	5.83741204404109	6.34683023970539	5.61108797153462	5.82087558124122	3.78148188941471	7.33909920144717	5.73389875085333	5.77254504050788	5.66534648656312	6.82790461916073	5.7500017379377	4.69769446728003	6.71826399532755	4.76583761836433	6.88506401931448	4.59591407296466	5.79949006618797	7.88065632211846	7.64050028559599	7.24743563371416	4.80889285620878	4.43419068372948	5.42450282638055	9.86779851589359	3.22461284963653	4.93431278360629	10.8517022098679	6.23619089156116	11.6138458573345	0	2.89086338495299	8.03012232837953	10.7071395751549	7.76023997990881	2.17211868490981	10.55924843224	7.67118614029537	5.82721669603739	8.56546039301956	8.50120198762515	13.9080041990653	14.3476192674317	17.3650779080486	9.16017299890362	6.16144753758899	15.5484818323555	5.01751297960315	11.0934313607021	6.65029330872276	7.09771891011688	7.82612302939609	5.73103370125896	12.3357122741123	6.79027906793943	8.89144333074469	6.89558438863817	9.05077451589463	11.0197882206608	8.82172707461324
1357	Chr1	5456620	5457440	6.81920859450424	0	5.2864511343576	5.6741652010036	6.00575783005263	6.1006278811603	4.04957528297763	5.76295448545523	6.58400033347056	8.75449803280844	8.96849894300485	4.52328233734947	6.67600201332345	5.9027219289643	7.111584794587	5.58711020323398	6.65568950232266	5.93340724000788	6.79626745744309	4.69154134114109	5.84416690773736	6.69425813530173	5.35676607900907	7.30546539821183	5.35172020232535	7.20031517378331	2.51811778141873	6.94987134975371	7.65860514337758	5.4000326300198	6.79526897596101	6.83285667198604	5.73642081116122	8.7523465355339	5.01654334967972	3.50300037880563	6.37454234177029	5.63913778553061	6.16008379838809	7.2566984892637	6.10127575130542	7.89818663350082	3.22847286577722	2.59432073403086	5.95339649165719	7.1341771932816	4.76751196829275	4.70516392670633	7.80673662611288	4.48357795191459	6.45713837903842	8.36106947722619	8.20185167690525	6.03669056807037	6.70245814897631	5.76332295197776	8.24436088178399	6.45807446012573	5.36589487088873	7.81368833905095	7.51839231754087	9.39294311099314	4.99611242100543	5.15748456238306	2.94944587517813	6.6083278522227	5.04337229331142	7.06435912004348	6.44801868751587	7.42839494142169	4.45149448949065	5.60386936872318	5.72257355611869	6.4426361228508	6.26829703614071	7.84573963587195	6.31279637538768	6.25528230391733	7.96863218545001	8.11197456409043	5.99506232728202	4.00915241853229	8.42699081521015	7.85217910194837	5.77455880302552	5.70790330275454	4.67024515114613	6.04641351697836	6.75965804545631	2.46617946580838	6.98609619277608	6.05706454180613	7.18464305694059	7.17044571065227	7.61552362707464	8.06664928534613	7.05745809416775	0	8.3900018205245	7.49048448129166	6.65896943182205	4.79657520147314	5.58231510660019	5.31451508782608	8.01138309776294	5.57462378555185	7.42184362351013	3.96574254059419	5.74411023516697	7.66666898391694	6.45932989251004	4.19891499707972	5.37102334768043	6.62870525263788	6.95952702477506	4.66350747590373	5.09211639275346	6.09614384489042	9.10277915594498	6.91690068358797	8.92750390990868	2.50361668909872	4.03682666559283	5.88017637286661	0	3.97895747695155	6.23619089156116	9.53994481138188	1.70374850834905	11.7699437815943	3.68047273384062	2.49833256753615	0	0	5.20730059672111	10.9884558225853	0	6.32212552818111	3.42409524501569	0.309066759979229	0	5.28502371114523	8.81231832805918	0	0	3.23710514813107	5.19565772589844	7.46461493836228	4.14033603090151	2.1343971898353	5.56247388651605	0	0	3.50978026213606	4.97386414918163	8.42115541913674	1.69535203394781	4.46967505113738
1358	Chr1	5460282	5460721	0	0	0	8.65550623881905	10.8614769266909	8.25931159295548	9.44900899361447	8.60384754166555	0	0	0	0	9.0960527431532	6.7402703107768	7.96297170661502	7.42966782344944	2.58077756212511	6.9653041513136	0	0	0	0.117443125180732	0	0	0	0	0	0	0	0	0	0	8.90134263800879	7.03796937908912	6.43631976940039	5.86989252664728	5.7151069271044	7.56016274543664	8.4187811911304	0	0	0	0	0	0	0	0	0	0	0.157318524628582	0	0	0	0	0	0	0	0	0	0	0	0	0	0	0	0	0	0	0	0	0	0	0	0.0776221219620578	0	0	0	0	0	0	0	0	0	0	0	0	0	0	0	0	0	0	0	0	0	0.106140122175607	0	0	0	0	0	0	0	0	0	0	0	0	0	0	0	0	0	0	0	0	0	0	0	0	0	0	0.897072592353963	0.189683108802149	12.0616534710376	5.06412769793833	2.72833351505801	0.414780209190516	0	0	0	0	0	0.724039561636605	6.798420223497	12.4397613085871	3.14984686272291	0	0	0	0	1.51000677461292	7.42089964468142	0	0	0	0.280846363562078	0	0.197158858614358	0	0	0	0	0	0	0	0	0
1359	Chr1	5464858	5465445	1.59114867205099	0.606380781102083	1.17476691874613	7.11674957414011	9.20030986731467	6.56990694894186	7.85372176092631	9.17202615290762	2.89696014672705	3.77645013179972	3.10022185684118	2.03547705180726	7.17670216432271	6.93968659216073	7.26182954376842	7.01360642533627	4.75406393023047	6.89159722907748	2.23674625181671	2.11449750586641	2.37074695313874	3.17096437987977	2.11024118263994	2.63599266945788	2.48472723679391	2.26461525627056	1.57382361338671	2.94404272454845	3.03454166058357	2.82091256792079	2.75750045401316	2.51323463797188	7.97824043851158	6.85750862577914	4.44863278179145	6.05924389847461	7.91322497599071	6.56866599193675	7.23809846310601	1.90056389004526	1.93691293692236	1.79504241670473	1.83237649138707	0	1.73919448070884	1.49319987766359	1.77987113482929	1.03284086195993	2.60224554203763	1.7305037709144	1.0585472752522	2.07354523035209	2.01985899505876	2.68907125304953	2.59720253272832	2.67080819725799	1.17776584025486	0.922582065732247	1.4120775976023	1.72974780024792	0.771117160773422	1.06049357704761	1.24902810525136	0.184195877227967	1.47472293758907	2.09687326080143	0.864578107424814	1.15001194977452	2.57920747500635	2.08662779253418	0.977157326961363	2.8437546050237	1.04681223587537	1.39719819531704	2.51960959295852	1.5131069297753	0.864766626765435	2.17288753715023	1.73934611154493	1.94846447862956	1.4826498228762	1.28595454934055	1.04610920464678	1.17782686529225	0	1.14158066055091	1.40107354534384	0.963920995460318	2.28956159604165	2.89508024247071	1.99602748365031	1.24987046100761	2.32444334195137	2.04869877447208	1.59563352186326	1.4859617104585	1.46016374362091	0	1.04875022756556	1.54975540992241	1.0404639737222	0.452507094478598	2.19475636669751	2.45285311745819	2.07287534697363	2.22984951422074	2.91052691118044	3.32839106085583	1.95082989118878	2.11494316797709	2.49565018574252	2.19635553693401	2.11815005260637	2.19736085722803	2.14475990071684	1.43492537720115	2.30357646338847	2.43845753795617	1.91332300730054	1.1198791582952	1.1233283065448	0	0	0.758732435208595	12.0616534710376	10.1282553958767	8.18500054517402	1.24434062757155	0	1.23894145069414	1.33835372139659	4.28285583006197	0.574832591104356	0	6.36447850710358	9.53715033658343	4.40978560781208	3.16106276409055	1.77108374742191	3.39973435977152	5.19482766579423	1.51000677461292	8.1166089863703	0	1.1517393949893	2.4278288610983	1.54465499959143	1.35720271606587	1.57727086891486	0	0	1.51049538050354	3.39513953396972	3.39278758673153	1.92172023945654	1.88885729027366	0	1.76434541492265
1360	Chr1	5470540	5471865	21.3668535961133	15.7659003086541	11.7476691874613	15.964600396044	21.0840434459295	13.7029487792216	14.4802994967079	16.9641899642274	17.6451208937011	18.023966538135	22.1444418345799	13.1175187783135	13.7692541524796	12.2441596769732	16.0761881624115	12.8384659989206	13.3566558039808	13.5620736914466	16.2594246766676	17.4446044233979	15.7130902708033	17.8513550274713	17.1254188283472	14.7615589489641	16.8196920644511	17.3039832402212	2.51811778141873	12.644904816913	15.4617122705925	19.8269854773861	19.1055388599483	15.1579464102679	16.1542884912011	17.6851538243778	14.103112435892	12.5918662265176	12.3094610737633	15.9878851501857	17.5049047937528	10.7122691984369	15.592149142225	11.1292629835693	9.85993064413042	6.16151174332329	13.3784190823757	13.8259247931814	11.4420287239026	13.5416913012524	15.2191936246443	14.4733042658296	13.972824033329	14.8492593915537	14.3226365104166	17.9454346887183	15.8345573769565	18.8362262332932	17.7904629554286	17.9484147333364	17.5097622102685	13.3011641191478	15.8079017958552	15.9579033498593	13.9474805086402	16.577628950517	20.9410657137648	17.9187351377577	14.8419241774593	17.1680355359196	18.8282145675463	17.3607432338844	17.2631127763174	15.6406503276304	14.4460088550801	12.8852722457016	14.6260264176617	14.5706593237622	10.6366295092149	12.8397899922514	14.4001678072091	14.2754846495513	10.7653269747967	16.5661203709164	11.7396699632583	13.6758786025601	9.15213093309705	14.8405485871618	13.3880360999522	13.232006392228	16.0814445436259	15.4404279598438	11.0549214479094	13.8447189526997	15.7428208159433	14.4091813804536	16.8266807760125	15.4964578376386	14.0337959803566	11.5169088970608	18.7276826350993	15.4975540992241	14.5144724334246	13.3037085776708	14.7430373328159	10.118019109515	12.8854413460523	12.582722258817	14.0675467373721	15.2256186826384	16.4736746367053	16.3908095518224	11.8176376442513	13.5657253751806	10.0612127498803	14.7955631053354	14.1816777108624	12.3164428209765	14.7307652790368	14.4681813918733	14.6688097226375	12.7797974534863	12.2974888295431	17.525316823691	14.8016977738404	18.7786277714127	11.5133964950813	0.72344681399119	3.50785737650315	16.5912083676207	0	13.0088852322885	5.6880033159355	16.4176140152375	5.46090961549138	6.51635605472944	18.6594938049173	17.622995187165	13.7018338528447	11.7265231571101	8.2650574879689	11.7445368792107	14.1002465214415	3.02001354922584	17.6246366561184	4.40103395542071	12.0932636473876	12.4628548203046	12.7785095420745	14.2506285186916	15.3783909719199	20.6325061684079	12.9791057352041	15.3567030351194	0	16.7299525828486	14.3563806124106	15.4256678705682	0	11.527056710828
1361	Chr1	5472538	5473636	13.2595722670916	14.1488848923819	13.5098195655805	15.1952220637046	11.6281694156338	13.23366971144	12.7622978615053	13.555118296775	13.6069340225058	17.3373392414442	15.390387075033	11.3082058433737	12.600953800148	11.925093626759	10.2667245273967	10.5204096380044	10.0514494524873	10.5769433408836	11.9579895770201	12.8852191763734	14.1142144186865	15.5024925238566	16.4761138490734	13.0669922328841	15.1632072399218	15.0393679839506	2.51811778141873	9.89391407430216	10.8376487877985	8.46273770376237	8.96187647554278	9.58170705726779	14.439955834992	11.6397185884935	9.46517613147116	9.46756859136658	9.67171941509975	13.3232376251547	12.5255037233891	8.20698043428633	11.7183232683802	9.06496420435889	9.24913848033473	5.99936669744636	9.56556964389863	11.6137768262724	12.4590979438051	9.41032785341266	11.4341091998623	8.41654106762915	10.4796180249968	11.3710544890276	11.813114728677	12.4575341722907	10.3888101309133	10.5426639365447	14.0712024072554	16.1871216987567	10.7317897417775	11.5117698430293	11.6952769383969	10.4029369938956	11.8657669998879	14.3672784237814	8.8483376255344	13.5343637742638	15.1301168799342	12.4037003154252	10.3168299000254	13.0205574254133	16.6116745583432	16.4770487408726	14.5157963374718	11.7985625382328	12.1064168247031	8.68635459685823	10.2042461958321	10.6669024551011	12.9439710626599	13.4404284444243	10.7653269747967	11.4979465588096	11.4490840730786	13.4141392991618	10.8953939679727	10.7879372422061	13.3101986807665	12.8814896666061	14.2825032895932	10.9369698048893	13.9721923855522	12.979424018156	11.7278732253001	10.9263934638511	10.2990890956628	15.7087380819898	11.6001897409884	8.7528507617662	11.8358954253828	12.2947262520511	9.41619896218586	10.8601702674864	11.2600544030568	10.833434602107	11.764968185526	13.219822120023	11.3025461717507	8.28556923659857	11.1630821551358	9.64942820389546	9.39538893456006	11.6277646072977	9.45602702056414	11.3164084147243	11.3365880466462	10.821728886392	9.57802845303628	9.18485672630156	7.59531254413244	7.37802739582717	10.4055674711518	11.2662751009442	13.9046251814864	21.623874403445	8.22385463934381	7.2344681399119	12.0826198523997	15.3468677400491	0	6.81417797881777	10.7068297711727	6.78118839759812	8.90990516211752	0	8.96812880546413	5.39056323372107	10.3944946469856	8.87136969277026	7.55662398900014	8.34480251943918	0.247372745990202	0	14.2620415046221	5.06118904873382	9.2139151599144	11.6535785332718	10.2508922700158	10.857621728527	4.73181260674459	6.40319156950589	13.3162253646899	9.31472151310519	3.39513953396972	14.1561137239488	9.60860119728269	12.6710843222525	0	6.58688954904455
1362	Chr1	5478247	5478975	9.62266101668931	4.44679239474861	5.58014286404413	7.98230019802201	6.64466823750504	6.56990694894186	8.59000817601315	7.38632194614684	9.21760046685878	3.26147965928158	7.52911022375716	8.82040055783147	8.01120241598814	8.05641776791073	7.66248220825219	8.85616404555173	8.19510067973062	7.37069222361228	6.71023875545014	9.91170705874879	10.8613290643798	8.04485407488015	9.98306405633508	8.02094912277897	8.91953367054226	9.11652808293532	4.72147084016013	8.30123522331693	7.87535811913355	8.46273770376237	8.27250136203949	8.32508973828185	9.89038070889865	10.0155718087037	6.24701624677097	6.72197369987027	9.34200170776681	10.844495741405	10.2154722989936	8.63892677293298	11.2340950341497	9.96248541271126	9.07462643353596	10.2151378902465	9.9669222163699	7.41069568914523	11.2513282451709	6.65608555485285	7.570168849564	8.33788180531486	6.13957419646276	7.69218391904809	9.73204788528309	8.17697176947714	8.29429195935818	10.5426639365447	7.81044715116378	8.13549639782073	8.66074259862743	7.81368833905095	8.35376924171208	6.71645932130154	10.2003961928861	7.55203096634663	7.22614239418643	10.9291576017529	14.121442421272	7.8036525163271	7.99554317251968	9.93234829246271	12.9201913231558	9.70222159361028	10.3285473939703	9.31465463544694	10.2628000493676	7.39741165667926	6.05336638735805	9.28415584055098	7.72593272802513	7.15762461537391	6.7041557208315	6.88363905823469	8.25263928110235	5.88913432646128	9.04317699341732	8.96140818532463	9.65183997903533	9.11343486617027	8.88567952749499	10.4008438340614	10.2872185695824	6.05706454180613	5.17716926161895	7.03386579235413	8.12322520221294	8.17278940752174	8.19314100587291	9.67420347353106	5.468483329449	7.33550894029942	7.64741020685813	6.96860925497041	5.43917882181557	5.41671730105351	7.17102822736823	10.0343228139933	7.17929971424509	6.86923261495779	6.77371489996104	8.72414056790548	6.82633727276629	7.62264568700626	5.82491264466751	7.58089495743669	5.82149115908857	7.23441544338912	6.18328419120064	8.85972905457407	7.36339460385359	5.66527103608158	8.09978831561251	0.834538896366238	3.58829036941585	6.44922569927306	4.38605580765003	6.87274473291631	6.62595282228373	7.46604376542929	0	2.27139265960592	12.7143603532676	7.49499770260844	12.6463170042958	5.79231649309284	12.4396625366115	5.18323387857795	3.77981623526749	5.20045809576188	8.02891298831264	9.89013631933532	12.3686372995101	2.26501016191938	12.5227681503999	7.04165432867314	0	8.09276287032767	8.56581408864337	8.14321629639522	9.66078407210353	0	3.53975610960112	3.77623845125886	0	7.83850925210387	5.76516071836962	8.81466735461042	9.32443618671297	7.52787377033663
1363	Chr1	5479121	5481904	41.1425585201756	45.2764316556222	34.6556241030109	45.6818384826561	48.8127551293639	34.0696603209413	38.5323223895447	39.7725027869445	43.2788288586798	45.3174015815966	36.8704956545755	67.1707427096397	37.635961350111	32.584620378134	31.0505814974925	31.6801035991884	31.7390363342053	29.8881569667478	29.507844783582	40.4397647996951	44.6031229090521	45.3330463197626	46.4253060180786	30.2009445843603	36.2515332752753	30.3110041993136	35.5684136625396	37.8864514552546	29.3339027189745	43.683846051802	48.2562579452304	53.7989289690855	38.5724847647047	34.1973127522407	29.7206530528195	29.3494626332364	38.0274422457331	36.8712855207771	35.8824881256106	34.2101500208146	35.0581241582946	44.0682913301011	36.1239936873451	39.8876812857245	36.1886236178263	28.6473161714719	34.3260861717078	34.0837484446775	32.4886413127122	34.2954383690309	32.3915466227173	35.6516002508925	33.4806930393072	32.0493390159373	32.5069220225351	34.7205065643539	35.7668889382659	46.0452321897276	35.9609094856052	38.8298557917723	39.6482740164335	38.2282684678592	34.972786947038	44.7595981663959	26.839957464121	42.1280900579197	56.1975769826129	42.6325858523554	57.5163266926415	42.4002767442946	51.8979113652813	41.0671620901952	38.2435403506468	34.6970885170398	38.2243211419561	33.512516444653	36.0607683361186	33.1859187492035	30.37788208768	30.18131712816	30.0397746721873	35.250283528982	40.1008528447931	24.6034945194382	34.2115370594342	29.2244649101033	32.3025289620941	36.1032227390592	33.3076698852726	36.8854667929601	34.8537106760477	38.938272054468	36.0288718002462	35.3059088800688	40.906241196858	31.0990557974528	32.285842775618	36.8541084705945	27.9417024915682	26.96574413265	34.1792415367741	31.0419866812318	30.1540439946267	34.3399436444147	33.6702184738149	29.9436934766785	32.0643048048379	31.7967571558355	34.8439894453996	36.2844937256069	29.4339918965514	40.0511892029143	31.7722507890955	36.7325489966618	30.7269683735352	35.9927115447954	34.9779899835565	34.4635332031138	32.7004295793183	32.6741213243775	32.3400307200003	38.388789232847	58.3097185030076	43.8167981332964	61.4047813071004	37.9809577345375	33.1297641114187	48.1145042660999	0	34.0708898940888	39.8160232115485	56.3909350958159	44.8369421061398	20.9971472874615	35.5832207442609	33.7946848883282	28.9785911370508	28.6535044099821	37.6650476951726	50.6869486365935	64.0695412114622	25.6701151684197	31.7707266037923	29.4869275013188	46.6454454970666	36.255577659068	34.9653722634787	46.9592139758791	35.4885945505844	31.3044921175844	33.5434031338392	44.8113629549385	32.2538255727123	46.095114109387	36.3996421826474	39.036383998989	0	26.8180503068243
1364	Chr1	5485553	5486475	10.6076578136733	6.67018859212291	8.22336843122293	7.50143874030984	6.77245031899552	8.25931159295548	11.5351538363605	8.36034242256181	11.7634139291341	14.419173230508	11.7365541723273	12.891354661446	11.0154033219837	11.3268447826072	10.6673771918805	9.39110012884009	10.2325566498294	9.95043450187658	9.0330137092598	7.00427298818248	9.86892336306592	7.92741094969941	8.76561722019666	11.033512173588	8.34613507743597	12.3102162648553	5.98052973086949	7.67381628201972	10.9098997797171	11.6866377813861	14.8708060198567	9.03193698021144	10.4838035514326	8.48165540556894	7.76144442780635	5.49118978299262	7.1438836588805	8.61362804603027	8.47011522278363	8.55253750520365	7.74765174768942	11.3087672252398	10.0344426909292	8.26939733972336	9.9669222163699	6.02810320982709	8.07298693297573	6.77084565062618	6.46618589233592	8.02324475605769	6.03371946893754	9.02995503540429	9.91567143028844	9.60382590374832	10.9752752189487	8.71526885421028	8.24436088178399	10.3161449168242	8.94315811814789	7.45580948382724	8.73932782209879	7.92845198078453	1.45719945612658	3.68391754455933	5.16153028156173	12.0729066530992	11.8159008014725	8.13222735911982	3.86881121250952	7.01106938291485	7.92583165201994	8.11306460844997	9.14216019331156	9.00416614759871	8.05045991896503	9.75113354744085	8.21528295427163	8.09894445665086	8.97987992472031	9.90138071793391	8.4446576868166	6.0515508204261	8.60134234931795	8.04848357949708	6.31932850142415	10.6167001431235	9.49616514066379	9.37632241038673	4.25204296407736	3.21675582496745	7.29317734410689	7.78765441089359	8.24120821237303	7.78505534299389	7.76058121997129	8.59734989622417	10.1400259973675	8.7528507617662	11.5362525032212	8.98858137754999	8.73989737926644	10.5886660107992	7.87249566315411	7.97177263173912	8.57161967802609	6.53027357736074	9.45921246133644	9.77272268932139	8.02007844155388	8.32758872390978	8.2943667937913	7.62264568700626	9.98556453371574	9.37540632417291	9.32313997658546	8.72912937797365	7.57755415588313	8.61588330077846	9.50863555143298	7.77327886346077	7.98154323071306	5.42450282638055	9.41926221971661	11.7603527457332	13.1581674229501	4.70240429094274	6.23619089156116	4.14780209190516	0	6.81417797881777	4.68423802488806	8.20880700761877	4.31124443328267	0	13.596840446994	10.573797112299	6.92966309799041	8.66743015960313	7.08433498968763	10.1992030793146	5.93694590376484	0	6.02948096130365	5.94139583981796	4.6069575799572	7.12163132588835	7.30200545261402	9.50041901246109	10.6465783651753	8.53758875934119	7.07951221920225	6.04198152201418	0	6.31760447184491	7.5738385907993	8.65726258042094	0	7.99836588098267
1365	Chr1	5488589	5489472	17.6541733613276	14.755265673484	17.3278120515055	12.6947424836013	14.9505035343863	10.6995627454196	13.1304410690487	12.0940875821525	17.0306141959105	20.5988189007257	14.283164983304	16.0576522975906	10.0140030199852	11.0077787323929	12.1197431006342	12.3035299156323	10.9569854391978	9.61875335181402	12.7322478949567	15.5283410587064	14.5552836192704	14.1518965842782	15.1775038905257	12.3138514701818	15.4817620138698	14.1102950583012	13.2201183524484	10.1834920472086	12.2104176342529	16.1195003881188	13.0981271565625	17.0428723887468	13.7146612496728	12.8127134850084	10.2223902219889	8.71016310405725	13.1887082933178	14.6865456612171	12.5255037233891	13.4767257657755	15.1079209079944	11.8472799502512	10.0344426909292	13.4580388077851	12.0405771741381	12.0009027204815	13.6033008161953	11.9350499604258	11.5918210508949	11.1696152486293	12.0674389378751	10.9697231541208	11.8743225770121	11.7441071051551	12.4833283024684	14.7597295111626	14.1331900830583	16.1871216987567	12.7086983784207	16.1045484850668	12.9162124429548	11.9684275123945	11.033081596387	12.5253196515017	14.3048124946139	15.9489451048836	20.4616818757206	13.6358559758979	16.7648485875413	15.1071852179475	14.9830790134076	14.3024128664427	12.9106842424629	12.3419173919672	14.0114874925498	12.1048554382024	11.0690128225976	12.2471843003013	11.3664245893982	14.2357200683548	11.990124654564	12.4813235671288	10.228623334324	12.5634865631174	10.5685321489335	11.2445695064265	11.9091251354226	12.0928270339567	14.2825032895932	13.7248248531945	11.8226243262364	14.0370067159317	11.4109036786703	12.3604826059815	13.9980577145277	13.5859356384777	9.97778558140958	16.1236724558851	11.9108061559232	13.6378476073172	12.6936604794108	11.946187294235	11.8803116371235	15.1259275576588	12.5492993978944	13.8569219812289	14.6011433377552	15.2256186826384	14.251896149518	14.3419583578446	9.90919926691881	12.8551397602902	11.7254735054995	11.9756166718927	13.2187242860507	8.78891793535703	11.8209844831777	13.330234540827	13.5092200212432	13.0432984319087	13.4799396785376	14.1871612382261	21.5297422164951	20.4857757506321	15.3511953267751	3.97895747695155	6.23619089156116	14.9320875308586	18.7412335918395	15.4867681336767	15.3910677960608	20.7004698452995	10.0595703443262	9.41251430127586	11.2824846262291	14.9277135703045	10.7094793332579	11.2166743241923	12.043369482469	14.835204479003	19.0477014412455	10.5700474222905	12.7546712642962	9.9023263996966	13.2450030423769	11.9772890480849	12.9189327238556	17.5079150372497	9.46362521348918	7.82612302939609	11.4620674025179	12.8392107342801	3.96099612296467	14.5070917501624	18.1998210913237	11.6479532900209	6.78140813579125	10.8213185448589
1366	Chr1	5494155	5495242	16.8964835174938	6.26593473805485	4.99275940467106	11.4445026935496	11.8837335786148	10.1364278640817	9.81715220115789	9.74020476414968	11.1489072313435	12.01597769209	13.0652206824021	4.74944645421695	8.17810246632123	10.1702303505804	10.1665613612758	9.50997481401528	9.73451185713858	9.76616719628627	13.5495205638897	10.1760192469821	10.3099925636499	12.6838575195191	9.09026970983357	12.4268225845871	11.276838997757	14.9232338682444	3.7771766721281	8.30123522331693	10.7653977958798	11.3642477736238	13.7875022700658	9.34609130995792	13.3849818927095	12.7224831083534	8.89726556358289	6.72197369987027	10.8806843419872	12.0218981361861	13.603518388107	8.55253750520365	10.8467124467652	10.231741775217	5.58438549756059	9.24226761498494	10.3013826934293	9.2910214610179	10.2342590252684	7.22988603371948	8.35872810472692	8.33788180531486	7.72739510934106	11.6386087122989	12.6700246053686	11.0306800380195	9.63478358915344	13.4946098387772	10.9098309413081	12.412922338943	9.60212766369562	9.90131499452258	11.5024976482036	11.4129308767981	11.6575956490127	10.1307732475382	7.96350386298096	10.3572830760798	9.22216647919802	12.9787062903124	13.9277203650343	11.4347203030873	10.9658766692331	9.20038254566492	10.7472722883205	8.84892190367459	9.89407669430054	10.535707511028	8.04232962891855	9.87676153250105	10.9214755841193	12.7246659828869	8.4446576868166	8.85039307487317	11.100381004863	12.4326169114182	11.3312097266916	10.2742259449582	10.3523767517073	11.4794227641183	15.427284087614	7.72021397992188	14.279273536883	9.13366875351718	5.07151274607571	9.90204407661504	9.50127233473121	11.5692733171412	10.2211462053464	3.68541084705945	12.1355383475444	14.0511157166299	10.0925005451053	9.41214756515485	11.5940390675542	7.97177263173912	9.63606918052606	8.44157316097852	11.1570198261917	9.34782170282915	11.2172718743355	10.8390837358826	9.54219188666256	8.72082345547327	10.5151020468673	10.3642187099255	13.3500361167069	9.38680350919084	8.06251762185965	9.59126631596093	11.1900406184547	11.5940430505855	12.2974888295431	7.09358061911303	13.4560888853094	13.0881345073483	3.28954185573752	9.04308517488988	6.62595282228373	9.12516460219136	0	9.70504136377076	5.6880033159355	0.356904652505164	5.1734933199392	1.44807912327321	8.24489261147509	5.80522194400731	8.34709418621572	9.38121852568809	6.84819049003137	0	2.96847295188242	2.26501016191938	11.1313494670221	9.24217130638349	4.6069575799572	7.12163132588835	8.70623727042441	9.3646987408545	4.33749488951587	0.711465729945099	5.56247388651605	18.6294430262104	8.48784883492429	10.5293407864082	11.5303214367392	9.75909599974725	4.23838008486953	9.64508826824381
1367	Chr1	5497520	5498401	15.2295658610595	10.9148540598375	12.9224361062075	12.9832593582286	15.0782856158768	15.2984976096789	17.4254451570553	14.0421285349825	14.0458673780705	14.9341437030262	14.6153316108227	13.1175187783135	13.6858041273131	11.0875452449465	13.7223537585693	12.5412792859827	11.8625214259084	11.7931075577796	13.5925349148862	16.1230434822314	14.0039471185405	12.4489712691576	19.560312500624	12.8787070422085	14.3986757824468	13.355423306211	19.2006480833178	12.5001158304598	14.2334454079753	16.683682901703	16.3480384059352	17.5141038833665	13.4509177641022	13.8954780048683	12.7779877774861	11.0770552518989	11.6500256590974	13.4471747193422	13.0388440399215	11.7489404111889	10.4593298593807	12.3857926752626	13.9609637439015	8.91797752323108	12.7094981282569	10.3417917452997	11.187761418927	9.52508794918598	13.0112277101881	12.9001190195437	15.878209128783	14.7823708357359	14.2002208137464	14.707573384026	14.1589428397125	16.8682622984715	15.6828819781304	14.2580864704075	15.8152690931457	16.3431343885493	14.7154858180928	16.1599021264398	13.9474805086402	14.7356701782373	13.2725064383016	15.7583202629926	17.2915621484963	12.321556604727	16.7648485875413	13.0205574254133	14.0059216864462	13.6332941358489	13.120046689638	10.0908758550675	11.4304240070801	11.2642404772162	9.51243289441979	11.1278179932845	12.3776723286685	12.9632534700661	11.990124654564	11.8761684850862	14.4130601529112	13.2832696474627	11.9849333647699	10.2742259449582	11.9869625546084	13.5825231178499	13.1922358629067	9.9719430573991	10.901380872244	13.6524311894678	10.2486820076947	12.7019324017269	10.8793194672495	11.3569930727899	13.384834316525	18.4270542352973	16.030896335645	11.0549219241132	12.4855676846663	9.86465465963344	10.5443729791337	10.7312323888796	12.5492993978944	9.23794798748592	14.4071082103432	13.3843810745054	12.8429634503261	11.632187423874	14.0930834018401	10.98177768467	12.1793628024866	12.3784661623845	12.4308533021139	10.1042661977914	15.4582104780016	16.0938197505107	16.9300096403563	8.69553228793916	14.6032679850824	7.92811951547926	15.6987703661944	26.5556352323008	16.9959662546439	13.7454894658326	6.23619089156116	16.1764281584301	0	18.3776315186297	17.3985983781556	18.9159465827737	17.819810324235	8.68847473963926	15.7665490289611	17.622995187165	10.866971676394	12.1344022234444	8.61927423745328	26.2706745982345	16.3266012353533	13.5900609715163	14.6098961754665	11.6627399818649	8.63804546241975	9.22574967217354	17.8337440861919	16.6935934076102	10.2522606479466	10.6719859491765	13.4847851794329	17.6224461058747	6.79027906793943	18.2508573631075	13.3389993091689	13.1432986448209	5.93373211881734	11.762302766151
1368	Chr1	5504424	5505021	6.44036367258734	3.23403083254444	4.99275940467106	3.36603020398519	2.55564162980963	6.19448369471661	5.27671930812237	4.30192377083278	5.09162692455056	2.57485236259072	5.53611045864497	3.61862586987958	4.08905123316061	5.70330564758037	6.26019788255898	5.17104880512081	5.02572472624364	7.33383876249422	5.54885127854531	5.7487900940743	5.5133650072994	5.10877594536184	4.8697873445537	5.91215498721267	3.82265728737525	5.2841022646313	0	6.6120303813629	6.43033828076042	4.91644761837623	4.23473284009164	6.44016375980294	6.65952301065842	7.48912126236406	5.20584687230914	3.40832469289197	4.17642429288398	6.56866599193675	5.80074557681545	5.61530240240644	4.45489975492142	5.20562300844372	2.79219274878029	3.56719100929243	5.61893601459779	5.86219211230891	4.76751196829275	2.98376249010645	4.88906738201008	6.29274098514329	5.292736376261	4.9497531305179	5.69232989516558	6.75011763520596	6.61867742211411	8.43413114923575	6.32274293189449	4.61291032866124	3.85967876677961	5.48747578009685	5.91189823259624	5.25196819109294	1.24902810525136	1.47356701782373	6.34130863163299	7.49791044771422	3.60240878093673	5.50362861677806	2.57920747500635	4.75751136697794	4.99435967113586	4.68383111415669	4.67576132024332	3.57061761025466	5.59230421851769	6.8930426800875	3.54554316973828	5.53098645820059	6.10793634519264	6.99856629058782	5.15704286217808	2.72319786919174	5.986069337701	5.627395023063	4.68501940622825	5.36542910458927	5.13726966626074	5.69589679135642	7.14125164479659	6.96963762076281	5.68100129962011	5.28791348887837	6.44504744813788	5.53148669107461	6.38253408745303	6.0499869640096	5.27281351863108	0	7.04160867079735	5.06253433907988	5.77457505415818	3.34855249914163	3.43527083483089	5.00790844814381	3.97767971986832	3.50404923663259	6.98526458683306	7.22331677036798	3.52233174797974	5.41954186794128	3.30306642230627	5.36169145780949	5.29537513151592	4.83419388590166	5.99657359996342	3.94604478730316	6.60762722393009	6.17742576282229	6.72562026808674	5.79702152529277	6.266989499671	4.17269448183119	5.83097185030076	8.1563736784924	3.83779883169378	6.87274473291631	5.84642896083859	2.90346146433361	4.25937127087262	10.1180218473355	6.69176860698294	2.49833256753615	2.01191406886525	0	4.48406440273206	3.93925774771924	1.25993874508916	4.79257902942761	2.95180624570318	0	0.742118237970605	0	4.1742560501333	3.52082716433657	0	5.01751297960315	5.75735045302259	3.39300679016467	2.56306516198665	5.6917258395608	5.56247388651605	7.3007276724338	0.565856588994953	3.9777509637542	5.65211835134276	5.19435754825257	0	3.17582174686077
1369	Chr1	5510647	5511416	9.24381609477241	8.48933093542916	9.39813534996906	7.69378332339471	9.58365611178612	5.81906044049136	4.54043289303552	5.84412285848981	9.56874715131054	9.95609580201744	6.08972150450947	1.80931293493979	4.58975138415987	7.61770194886609	7.66248220825219	8.14291593450059	7.56122548903322	9.17651181839729	7.18339661641136	8.19367783523233	6.56090435868628	7.28147376120539	8.0351491185136	7.68203577956296	8.85582271575267	8.88425985152295	1.25905889070937	8.15644623686373	5.92458133732983	9.67170023287128	6.30285818060151	8.24655115584522	8.76947089522347	8.66211615887892	8.1400514730652	7.57405487309326	10.7707784395429	8.42772240474904	7.90544087459805	4.49224192192515	5.61704751707483	7.71868239183034	9.16188245693534	4.05362614692322	6.48853325495222	9.2910214610179	7.24661819180498	5.62324469289293	7.80673662611288	7.47262991985765	5.92786474141232	7.95973814231933	8.32426737357548	7.40866569717728	8.96453777425581	10.9643704940065	7.81044715116378	9.30969175420722	6.87211097499785	8.58909252536898	6.81153492016523	8.13045075736503	2.49805621050272	3.3155257901034	4.4241688127672	7.49791044771422	5.04337229331142	5.66791603817442	3.61089046500889	6.25988337760255	6.94867432505858	9.4513020696376	6.28087341525222	6.52025824481286	7.0671976387861	6.55679669569298	6.57222636341731	5.72852168885061	6.55288535047158	7.19738919657043	8.50912072259383	6.12719520568143	6.56724111806032	5.43109054551429	5.99246668238497	7.42027429358091	8.4842786912488	8.93817650335931	7.03222490212794	5.57571009661025	8.06088022243394	8.65294934543733	9.19211685226222	8.39966497533552	7.54299483062631	8.27892952969735	10.3022664133253	14.2809670323554	9.43875204809006	6.61228974900229	7.33527101474148	6.15409648490894	4.38951273339502	2.04404426454849	6.10657872486826	7.80447329977259	7.51886118721614	8.92292071633692	8.18264759915294	6.80747332192625	5.35830775174129	6.52446791853926	6.58139480631265	6.62870525263788	7.26592129630604	6.69631842693869	6.30452505769477	4.22665973245736	5.97188696218047	8.23440557569996	7.3903178062158	2.0863472409156	7.1765807388317	7.20795813448166	8.22385463934381	0	4.2873812379483	7.88082397461981	0	3.71682435208242	3.68047273384062	7.13809305010328	8.90990516211752	0	6.65377298469919	4.5612458131486	8.50458652935186	6.73000459451537	6.49397374054699	3.70880111975075	8.65804610965706	14.3450643588228	9.27612455585177	3.96093055987864	8.0621757649251	6.63606555366869	6.17861999836571	7.19317439514911	4.73181260674459	1.4229314598902	5.89959351600187	4.53148614151063	0	9.00843600614923	8.02600805890672	9.60169122555778	0	5.76352835541399
1370	Chr1	5513964	5514524	8.63766421970537	8.0850770813611	3.23060902655186	6.73206040797037	7.92248905240986	8.07159996584285	9.69443779864342	8.60384754166555	9.12981379574584	11.8443208679173	9.63283219804225	2.71396940240968	5.75805173649148	7.25875264237501	6.4104426317404	7.07304376792387	6.47458230498054	7.33383876249422	9.67822897420693	5.81486814113262	6.89170625912425	8.69079126337417	9.90190093392586	7.38077947448206	9.7477760828069	11.2650092234997	4.40670611748279	6.1294004265189	7.87535811913355	10.1552852445148	9.74973374811797	9.81732280457765	7.97824043851158	8.48165540556894	7.76144442780635	5.77521684073361	8.68256629310091	6.75457163321798	8.31611312782393	5.52891313467711	6.97288657292048	9.69322905020555	4.18828912317044	1.29716036701543	4.54866248800774	7.46599938831796	6.54738310312205	6.4265653633062	6.46618589233592	6.92201508365762	5.71615528636188	8.56173514467962	6.48803192352206	8.7257618211199	7.70782687132276	11.9483524614173	7.62448412375512	7.96775420405123	6.77797246849103	7.57510243556848	8.09673018812094	7.47395473347841	5.82879782450634	7.73622684357459	10.4705328568824	8.51457627113309	9.22216647919802	5.58577232747624	3.61089046500889	5.75909270739434	8.57726986999419	8.69854349771956	5.652786073727	7.52934583031961	7.55882877887556	7.73365764107378	4.41030979650372	5.33345122755057	6.14838625476346	8.50962037605565	7.15539697127209	5.44639573838349	7.4389987885993	8.04848357949708	5.22978910462689	6.44993073211263	5.91564385811843	5.34538006573449	9.10373301283229	8.14911475658421	5.29714986045659	7.30693500281374	5.81110835487842	5.66806660937275	5.80230371586639	7.32366843011688	6.48961663831518	9.67420347353106	9.36384131754966	8.47199624090919	7.90752620028868	7.69262060613617	7.72935937836949	5.92772836719063	6.38669701499983	9.39722295278741	8.10096656945223	7.0816831082039	7.36980181115762	8.59195661990691	5.94551956015129	8.59162607094774	7.79176626494486	7.72738568125189	7.44100373718088	7.17462688600574	5.81956159171825	8.61588330077846	7.30541511878387	6.25814823753197	6.5034796694699	1.25180834454936	5.38243555412378	7.3976412432838	17.5442232306001	3.25551066296036	0	11.6138458573345	0.851874254174523	7.22715846238248	10.3722413408236	9.63642561763943	6.89799109325227	1.44807912327321	6.07518402950796	12.4397613085871	6.29969372544582	4.99651856259475	4.60481774329696	4.3269346397092	7.42118237970605	5.28502371114523	5.44972317656292	0	14.9726121348609	5.50307875182281	7.72327499795714	8.95753792603474	4.92897146535894	8.53758875934119	6.74239258971643	15.8602014952872	1.13171317798991	8.65745797993562	5.87820308539647	8.89336974170515	0	3.29344477452228
1371	Chr1	5517388	5518795	15.0022589079093	3.43615775957847	8.81075189059599	19.1382860169443	17.3783630827055	13.23366971144	12.8850122640197	16.3148429799507	18.8741342892823	26.435150922598	24.5803304363837	10.8558776096387	14.9375545048112	12.6031089834643	17.1279014066814	16.6424559245267	15.0771741787309	16.2892298141831	22.539519922153	16.7177459057563	15.7130902708033	18.9670647166882	19.8849649902609	14.723901910829	13.5067224153926	15.3297032732161	8.18388278961089	17.5194673608375	20.9527876564104	25.0658231035247	22.9463430637524	27.4885038528174	14.1762123494214	17.9558449543428	9.18122084752703	13.6332987715679	15.3868263422042	14.1907972844671	16.3755560973817	15.722846726738	15.0110752611483	11.5780235877455	13.3501715801058	12.4851685325235	15.1845056584964	13.3834951997996	14.0482685999026	11.0169691942392	15.6134732522258	15.4172154136011	14.8196618535308	14.04659672174	17.9951074105235	17.9454346887183	14.0751621128503	17.149400003446	17.1085985215968	21.1355164149569	19.0159783143776	20.1605088442689	17.0288373004131	19.9978788814693	13.3229664560145	14.1830825465534	15.0421739634085	20.2062332404502	20.0293928220082	16.428742139636	22.6970257800559	15.2741154413502	13.8973486501172	15.891569851603	16.6094208092225	13.8167377092463	14.9332958802176	17.2045862015192	6.13984305003459	10.2718319938011	13.8743189827886	19.3653510427061	13.6661635847719	13.4647005754481	14.529294508983	17.340228850136	11.8759794250902	12.7286243651426	14.2442477109957	10.4278725872525	11.7748882082142	9.65026747490235	11.8993946140691	21.5362294819773	10.5656515543244	19.2577684800375	18.7849582801174	19.2113621137849	16.4674022197248	14.7416433882378	13.3341100361907	17.6155531594514	15.0867276189718	17.104768171291	12.3574325864055	12.8774788666555	11.4848498953944	5.25607385494889	14.9407048107263	17.1376731218534	13.5474297999221	13.7471305918511	14.3866893060451	17.9584364490487	14.9783468005736	16.2604703434874	20.1344807006071	13.6915796407943	17.7617869413901	12.6799791973721	17.9736403716111	19.8284486262855	21.4614829092507	7.09358061911303	16.5958429585483	5.31112704646017	8.77211161530006	3.25551066296036	16.370001090348	26.1311531790025	0	28.2891631241828	10.3722413408236	16.7745186677427	12.6463170042958	1.44807912327321	13.596840446994	13.6837374394458	3.93730857840364	15.1934952209514	17.9469819738753	12.9808039191276	36.85853915254	6.79503048575815	16.8129757574813	5.28124074650485	0	8.09276287032767	11.0934313607021	12.0791041729862	10.6465783651753	4.2687943796706	17.1931011037769	19.88818917663	0	13.6881430223306	17.182439788082	17.1571203866524	0	9.29221918525928
1372	Chr1	5524957	5525668	4.69767703176959	0	2.34953383749226	7.21292186568254	8.68918154135275	6.56990694894186	4.1722896854921	6.41230146973187	0.0877866711129408	0.686627296690858	0.110722209172899	0.452328233734947	4.42285133382679	5.58365587875001	4.65758722462388	4.75498740700764	2.44494716411853	4.23814802857706	6.92531051043251	5.88094618819095	4.52095930598551	5.81343469644624	7.54817038405823	6.77826686432026	4.39605588048154	7.31644928948949	0	0	0	0	0	0	7.64856108154829	8.39142502891395	4.0700257365326	2.93494626332364	5.27548331732714	4.70960957912446	5.95474767177516	4.49224192192515	4.26120846122918	6.28264845846656	6.28243368475566	3.24290091753857	4.48177039259586	3.31822195036354	6.61094992936595	4.81992402247965	6.46618589233592	3.30368901720023	6.03371946893754	7.42462969577686	7.71218889022434	4.88423145962058	5.94843160721647	6.04446065695229	6.69466898671181	6.62581665389523	6.77797246849103	9.78202204278134	7.00431421035859	6.16096268570517	0.416342701750453	7.36783508911866	3.83427963773157	5.3374955729491	2.44963797103697	4.02504182421082	4.64257345501142	3.00474402124922	0.977157326961363	4.26563190753555	4.18724894350148	3.95872822006495	7.8046443489203	4.595361786725	0.691813301412348	4.27992999741712	4.69218951021422	6.99856629058782	5.47935804106421	6.27848397619208	7.6133503227071	5.95456915231085	5.44769698398634	5.93621943486473	3.42484644417383	5.52063842854546	5.56036387610116	3.43120621329861	5.6042310117874	8.84523710866927	5.91676487042166	7.71676538384482	7.83311001641963	4.88244562007792	4.7049720627785	0.921352711764863	5.01901894620662	5.57911947572068	4.36994868963322	5.33958371484746	5.24833044210274	6.54094164655518	4.98610556434197	2.38912447952222	8.44052804242328	7.71903458794225	6.66533546156167	5.02299002394558	5.87211808410004	6.65366530306479	8.24565556193193	5.71313822879287	8.3164159415551	5.26139304973754	7.94127675536552	4.3892235683211	7.01551769343531	7.90502935267197	7.09470509396717	2.50361668909872	21.5297422164951	1.32778176161504	9.32036859125632	2.89378725596476	0	1.24434062757155	0.851874254174523	0	0	0	0	0	4.62871164152987	3.93925774771924	1.88990811763375	6.22015576159754	0	0	0	7.55003387306461	4.52211072097774	2.42056867548139	0	3.23710514813107	4.91481136233636	5.02165004944372	0.985794293071789	3.5573286497255	5.22535425703023	6.04198152201418	0	3.15880223592246	3.05214390972509	3.93511935473679	0	0
1373	Chr1	5531886	5532698	10.3803508605231	6.26593473805485	3.81799248592493	9.32871227961609	9.58365611178612	10.8872743725322	8.46729377349868	12.0940875821525	6.49621366235762	6.86627296690858	9.18994336135065	9.49889290843389	6.17530186232419	9.29279871249109	9.76590869679201	10.5204096380044	8.69314547242143	8.77112374609861	11.9579895770201	7.66505345876573	8.43544846116808	10.3349950159044	11.4440002597012	8.62346173294077	7.96386934869844	10.3940033557033	6.92482389890152	8.34949821880133	7.65860514337758	6.93138516689109	7.2876797713205	7.93239682609874	8.83540676661613	11.6397185884935	8.89726556358289	6.43794664212928	11.9797433664304	8.30378531056155	9.08612360262244	7.68864482791035	6.39181269184377	6.73140906264274	6.6314577783532	3.24290091753857	7.29123839989476	8.24025117673611	9.3443234578538	2.18044181969318	6.22961811578704	6.84335582134333	6.8805572891393	6.75574413759876	6.30440837851672	10.4818899863767	11.3941788532597	10.683232789032	8.6782746124042	10.735500401248	9.60212766369562	11.6310627947705	11.1169390678168	11.0594330177822	10.8249102455118	13.4462990376416	15.9270077259619	7.05311914996846	6.91662485939851	4.43576037770172	0	5.67562759569298	4.34292145316161	6.52390762328967	6.90896075677744	8.22794492797813	8.11191381147622	5.99638672170213	5.18859976059261	5.33345122755057	7.88773236630838	10.6171431794713	7.99341643637602	10.1363476242137	9.53121719789286	8.83370148969191	10.2416703298943	6.906562996333	5.37078192381805	8.41240141492641	7.84992547214281	10.1863934457303	10.0569077060842	9.13366875351718	8.45252124345951	7.85334530214296	9.28368594538622	6.26226720836081	6.00289539044154	0	9.21401985646887	11.0032634104491	9.78036135298863	8.41663195730193	8.4450408022926	9.40260361692306	7.61921749157874	5.41534882025037	9.55623002504245	8.56883656092672	7.85750928395481	6.54310542592911	7.78055646143255	7.75184307153179	6.73269123864167	8.71619806700451	9.4982224174603	6.99526121385559	9.57802845303628	7.96562795732348	7.53733305906273	9.09078375557276	8.27715594296169	4.17269448183119	7.1765807388317	11.0016203105246	15.8994523027314	13.383766058837	3.89761930722572	5.39214271947671	0	8.46609991307662	13.0489487836167	6.42428374509295	9.77215404877405	4.34423736981963	5.0626533579233	3.93925774771924	8.34709418621572	5.81227669526328	3.30602299518756	12.3626703991692	20.5319379171867	10.5700474222905	7.88470587247401	4.18098225764968	0	1.78040783147209	4.91481136233636	4.61448923462396	4.92897146535894	0	7.07951221920225	4.78323537159456	0	12.8691942944989	11.3042367026855	8.42115541913674	6.78140813579125	7.17500468735211
1374	Chr1	5538418	5538811	3.4853732816355	0	4.99275940467106	2.40430728856085	3.57789828173348	4.03579998292143	3.55871767291974	2.84089305621032	3.51146684451763	1.54491141755443	2.43588860180379	4.07095410361453	2.5035007549963	4.02820888395537	3.10505814974925	3.50680321266814	4.02963514086202	3.86961341739645	3.91430594067925	4.03076087055784	3.14261805416066	3.40585063024123	2.92187240673222	3.6150756609708	4.5871887448503	4.12276110756947	0	2.31662378325124	3.10679265250223	4.0298750970297	3.64383988566025	5.10500785838038	3.95615228355946	4.60174920940442	4.0700257365326	1.42013528870499	3.40708297577378	4.95748376749944	3.02870786754081	2.41889949642123	2.7116781116913	3.32082847090375	0.523536140396305	0	3.47838896141768	3.53943674705444	2.66980670224394	5.62324469289293	4.17936405236346	4.16894090265743	5.292736376261	4.14709046070419	4.46817292846331	4.50007842347064	4.02147488938579	4.91990983705419	4.71106336101942	5.11613690996974	2.8241551952046	3.3402026487546	4.04836509406047	4.29247400233557	0	0	0	3.74895522385711	4.03469783464913	3.03931729583266	0.515841495001269	2.25355801593692	1.41144947227752	2.25827571575412	2.93107426045103	2.09579729297556	3.01124073304799	3.53058283614238	1.9889632415605	1.64612692208351	3.60004195180229	4.89104348717217	4.44794946862859	2.57190909868109	2.49903865554508	3.79521989927504	1.85221697455536	1.71237099082636	0	1.84021280951515	4.90620342008926	2.89508024247071	2.45664921064653	1.53830210585552	1.6905042486919	2.39014857021742	2.46597907924322	5.09472586442914	4.13713060692592	0	2.92151849107549	3.92604703847011	3.06936872248048	2.44353831018443	3.19671036018985	2.55505533068562	4.14575069394726	3.66332420193407	3.9292113300936	2.47858908787137	4.71450557037289	3.96551843995704	2.71585461389627	3.61752676671484	2.72333578192247	3.40590932870344	4.37706102187111	2.81006219701891	3.27350339534151	3.57640438900238	3.0729127086948	3.88663943173038	4.13857797148085	1.66907779273248	3.13975407323887	0.379366217604298	6.03082673551879	1.44689362798238	4.2873812379483	2.07390104595258	0	1.23894145069414	0.669176860698294	0	0	0	3.76082820874302	1.45130548600183	4.88226263722051	4.07879066334265	0.82650574879689	0	0	0	2.66688580980738	0	0	4.04638143516383	3.51057954452597	1.76436353088563	4.14033603090151	2.1343971898353	3.37119629485821	0	0	3.6267729375406	2.14780497351025	4.171226516021	0	0
1375	Chr1	5539477	5540647	26.291837581033	22.6382158278111	25.2574887530418	24.0430728856085	30.0287891502632	21.1175580501703	24.9110237104381	21.9154607193368	24.3169078982846	24.7185826808709	22.8087750896173	27.8181863746993	14.8541044796447	16.5515513548661	16.4267592438348	17.2962666929903	16.027986964777	15.3310398251135	15.2270802527522	18.7661653645644	20.8956533776647	23.3711819109657	25.8098729261346	19.6946309446639	21.7891465380389	19.8008667279041	20.1449422513499	15.781999523399	15.5339632625111	30.2240632277228	27.3780402219878	29.1378140839865	18.8576592183001	16.6926196811729	16.5640582300745	14.6747313166182	14.0679555128724	20.3256834467477	17.3509026987931	15.6364574590087	17.1416794917628	18.9376974962349	16.8404125160812	13.4580388077851	16.3885633759102	15.319124670845	20.3413843980491	13.8859715885723	17.3483036135842	14.6306227904581	21.4885096876197	19.3307926313469	17.5666524721777	21.6223280347248	17.258829733614	21.3664655780639	17.6664876038228	20.4645476398789	21.6518564965686	18.9675793268565	19.3421887827333	18.5838874454058	24.5642194032767	33.7078455327179	21.8258994763182	20.5874829242323	26.8019213301692	20.4537839638468	25.5341540025628	19.2804408030158	23.5603488834018	21.7463587442989	21.6341195414243	15.1363137826013	18.5590755383774	15.8035612665421	18.1600991620741	18.8975370655187	18.2833591260071	16.4227720341635	15.0843503718709	17.9277193055123	16.214692672025	19.1724039739239	17.3236764090766	16.324603445878	15.6453212563395	16.6495444670419	20.3334875077033	16.9415806781619	19.4228828216741	13.9408628343157	14.8975686915974	15.0237910127952	17.6244975369442	18.9990818694337	16.8730032596195	20.7304360147094	15.2068782997007	14.4127253122784	16.2312379900662	16.1997539823338	15.9358397060211	22.382284696806	16.6950500918417	15.9274965301481	17.9482492856127	18.8372770678224	17.3407101439003	17.0517292918153	14.9004996384038	17.312449526421	17.399089717838	19.0071714150224	16.5452906626728	15.4852363622957	17.2768234754135	20.7268890726274	18.4954557372385	17.3910645758783	15.3127384944791	19.1943946164235	26.0151051782649	28.6421494291245	40.0227592448065	14.1072128728282	18.7085726746835	24.4720323422405	0	16.5192193425885	23.0866016940911	27.1247535903925	23.8555525308308	22.4452264107347	18.9487882825129	25.7088400377466	13.3868491665724	19.986074250379	14.5228867288596	28.1250751581098	33.8900662006576	8.30503726037107	15.769411744948	12.7629984707201	18.4278303198288	16.3473809980619	14.7444340870091	21.5795231854473	14.7869143960768	6.40319156950589	20.732857213378	29.958158379987	14.1464147248738	20.5907108711982	22.608473405371	20.0691087091576	7.62908415276516	18.231569287534
1376	Chr1	5542463	5543321	14.6234139859924	15.5637733816201	14.3908947546401	12.406225608974	13.1615543935196	12.3889673894332	13.8667274841355	14.0421285349825	13.343574009167	19.7405347798622	18.1584423043555	15.8314881807232	9.0960527431532	10.6488294259018	11.3685193547271	12.779028656333	11.0475390378689	10.6506502631197	14.9689941467734	12.2905167528485	13.0115414172266	13.4472378331938	10.6323690356089	14.9498441396397	15.0994962851323	14.2844962318604	10.7020005710296	13.7066907175698	12.9329275534395	18.6180229482772	18.3176815873732	18.3780282901694	14.0443406066361	11.1885667052186	11.4528631190801	9.56224427728025	10.2212489273213	11.6500868536237	11.9094953435503	10.3667121275196	9.87825597830401	12.2960405544274	11.0815149717218	9.56655770673879	11.7061166970787	12.9410656064178	12.3955311175612	12.5088504392924	10.1724143916016	13.9226894296295	13.7611145782786	13.4445997193797	12.2415696670228	12.128260141305	9.96990649660226	13.4946098387772	11.8396460783514	14.5935708579465	13.5559449369821	14.3748006848189	13.173251496546	12.978421395297	9.36771078938519	13.4462990376416	15.3371185509263	12.9624892485907	14.5537314749844	11.7465506298397	11.0905921425273	13.6048132073229	14.7659329407495	11.7932176267159	12.4919593481127	11.7985625382328	9.83262280178935	9.41488756304634	10.6366295092149	10.2059869169177	11.851823504248	13.0825472136556	11.2165682252373	10.0607032389584	12.2046073875457	12.3671820855687	9.58794669181596	10.2742259449582	11.8312877162369	9.63920995460318	13.1922358629067	11.1514201932205	13.2812597950578	15.2868771769393	14.0523165672514	11.1995533004474	11.5320786352844	11.0385727062631	9.73442495747276	6.44946898235404	13.3341100361907	12.5530188203715	13.3179388636441	16.6522610768124	8.63588918200542	7.76736820528427	10.0842584447366	12.4234472935156	12.5637744999289	11.1890593109622	11.650789627933	11.632187423874	8.95498007825256	12.9843371448158	12.8601967479672	11.7558805861699	12.124459030583	10.5227860994751	11.6997436166836	11.9484419359852	13.1613431108249	11.7916687844024	12.0018761172945	13.7698917900429	16.1473066623713	10.8119372017225	3.83779883169378	13.383766058837	18.3188107439609	11.1990656481439	0	11.7699437815943	8.69929918907782	13.2054721426911	17.5323940286829	7.96443517800265	13.7414876857918	21.7695822900274	8.03210949994343	13.867888255365	12.2795139821252	13.9080041990653	15.8318557433729	3.7750169365323	8.23256054331845	10.7825331907807	10.9415242523983	10.6824469888325	14.0423181781039	13.1648663458389	5.32328918258766	7.82612302939609	11.7991870320037	18.6294430262104	15.8439844918587	15.4430331533987	14.2433382453838	13.3794058061051	0	9.99795735122834
1377	Chr1	5545814	5546206	2.95499039095184	0	4.11168421561146	5.00095916020656	3.32233411875252	3.28495347447093	0	3.89608190565987	5.53056028011527	4.11976378014515	6.31116592285527	0	2.92075088082901	3.03112747703572	4.25693456014011	3.32849118490535	3.25992955215804	3.35366496174359	3.57019113270744	2.31273164704138	4.02475645532856	4.52156031945818	4.22048236527987	5.15901422451042	6.1162516598004	5.69057166960294	0	3.42667267939245	1.73402380604775	5.15824012419802	5.12107227173873	4.47669919888741	2.96711421266959	4.15059732612948	2.36629403286779	1.32545960279132	2.63774165866357	4.39976684365575	4.92806703871048	2.24612096096257	3.87382587384471	2.51305938338662	0.959816257393226	0	3.21082057977017	3.87125894209079	3.49617544341469	1.8361615323732	2.99652516961908	2.12380008248586	3.59906073585748	3.4782049025261	3.85609444511217	3.23786130469229	2.2620796252795	0.843413114923575	3.96721125138478	5.70323458816298	1.8827701301364	4.59277864203758	4.30540414765161	4.19147461404532	2.91439891225317	3.68391754455933	4.12922422524939	2.41458133061983	1.00867445866228	2.8750298744363	0	3.8393951382629	4.12577538050353	2.5091952397268	3.28001167240949	1.78530880512733	3.56432576564864	2.24163989596341	1.81600991620741	2.63380307533361	3.92364122836878	4.41386851281391	2.32066928798014	3.55528610700033	2.03410123125762	3.59891542172634	3.2686181903918	3.42474198165273	2.41295999475883	3.41753807481385	4.25204296407736	4.93235893161676	3.91528467946791	3.46117973817493	4.64888668390273	5.05345697703112	4.27919899045146	2.12280244351214	2.51472644734713	0	2.8466077605351	4.90755879808764	3.7456703053999	3.25805108024591	2.19475636669751	1.94184205132107	4.14575069394726	2.38912447952222	3.97772011194661	3.18675739869176	2.60110652158504	2.77586290796993	0.880817712615006	3.22993461313825	1.28601967479672	4.43134439540985	2.88886027443493	2.27196518056848	4.18280989404749	4.63306932211672	2.66705631320681	3.09613649646319	4.84804848087756	0	0	0.569049326406446	0	0	0	0	0	0	0.334588430349147	0.356904652505164	2.29933036441742	0	2.16970858196713	2.69528161686053	0	3.26303253067412	0.944577998625017	0	0	0	4.29020760708144	0	0	2.4278288610983	1.8255013631535	3.52872706177126	0	2.1343971898353	2.52839722114366	1.25874615041962	1.69756976698486	2.22286083268617	2.2608473405371	3.46290503216838	0	0.940984221292079
1378	Chr1	5547384	5548586	17.4268664081775	22.8403427548451	16.7404285921324	14.9067051890773	14.1838110454435	17.9264603892556	16.9345875469974	15.7466643687087	13.6069340225058	23.6886417358346	17.604831258491	17.4146369987955	15.521704680977	12.1245099081429	14.6739038367183	12.0657805452819	13.2208254059743	13.3778063858563	14.5388506368086	13.215609411665	16.5400950218982	18.614735341146	13.9600570543873	15.1757863684504	17.5842235219262	17.1297820666619	2.83288250409608	13.5619017311166	12.7161745776835	19.1016079599208	16.3480384059352	20.9698015105779	15.8246091342378	15.880546291278	12.0207736869684	12.3078391687766	13.0788023908735	15.4921367734357	13.8601885463732	14.5133969785274	13.2678536179181	13.3730660044502	13.3501715801058	7.29652706446179	13.7128795594351	12.1668138179996	13.2218998587319	11.0169691942392	15.9288969542909	15.3385561512868	15.6664996737326	17.8592444033551	14.7510914487624	15.311242440833	14.4940657471613	15.0408672161371	16.6746847909766	17.6968014426822	14.120775976023	15.0905583952663	16.1292006128441	13.8369161957641	16.8618794208933	19.8931547406204	17.2542583697921	15.5676954211015	20.6057782269581	15.525161321956	20.1178183050495	14.2725341009338	16.5031015220141	17.2298073127907	16.3302708796558	13.8167377092463	13.9500336000386	13.0575523939869	14.960462643042	10.8644376857512	16.8271623814579	14.8719533674991	14.3107939425442	12.3300347966182	11.8559043193301	12.3017472597191	10.8953939679727	12.2149130678947	10.8972386860076	9.28869322898124	14.8276370029364	13.1886988823665	15.7379090057043	15.6714527034032	14.7919121760541	10.5849436681057	13.7079425287343	14.2227763715313	12.2491514048199	0.921352711764863	13.2591993056503	16.0141392358649	14.3584028373663	13.8467170910451	13.5979470545389	12.8774788666555	11.9330391596049	14.6532968077363	15.5228101929624	16.7127721353612	15.3356905335118	14.2758663838453	11.9644405963538	13.178133221604	14.8270503682446	12.9278063766916	14.4880719823934	14.7677736736951	14.7913857122839	13.4115164587589	17.1619275806351	13.8996766117815	13.0660818813895	15.0217001345923	20.1841333279642	20.2960926418299	12.0616534710376	12.6603192448458	1.55904772289029	16.1764281584301	4.25937127087262	14.454316924765	7.02635703733209	16.0607093627324	12.3589007087437	2.89615824654642	15.1879600737699	16.5863484114494	9.44954058816873	15.0915254543678	11.4530082333283	18.5440055987537	18.0582104572847	0	15.5375086310517	9.46222300415453	10.3656545549037	12.3009995628981	16.0082427230384	15.8792717779707	13.4068023857763	7.11465729945099	13.6533449941758	15.1049538050354	2.26342635597981	15.7940111796123	14.2433382453838	16.9210132253682	0	13.7618942363967
1379	Chr1	5554510	5555190	3.63691125040226	0	0	2.01961812239111	1.53338497788578	6.28833950827292	1.47257283017368	2.1103776988991	5.17941359566351	6.17964567021772	5.64683266781787	2.48780528554221	3.92215118282753	5.22470657225894	3.95644506177728	4.69555006442005	4.70878713089494	5.78599339553564	5.3767938745594	4.03076087055784	3.25288535430665	5.05005438277148	3.08419865155068	3.99164604232193	1.97503959847721	3.42595641333238	0	4.44019558456487	3.97380455552611	6.6895926610693	2.75750045401316	6.36162517736632	4.68144686887869	5.86497448257427	3.40746340732962	2.84027057740997	2.63774165866357	5.32929505006189	5.49274138689605	3.36918144144386	3.68013458015248	2.60281150422186	1.91963251478645	0	5.15069134671465	4.3136885354726	3.36904179092688	2.86900239433313	5.44105886062413	3.85430385340026	4.86931746616012	4.61531035142886	5.38629065349001	5.0488684751134	5.27818579231884	7.16901147685039	3.843235899779	2.93548839096624	3.29484772773869	4.59277864203758	4.24114438425382	6.46396085057592	0	0.5525876316839	0	4.25728813556655	5.76385404949876	1.2321556604727	0	2.00316268083282	1.41144947227752	1.5891569851603	1.32596216544213	2.0181751710135	3.44141798062627	3.8107878231378	2.68077654297285	2.76549322910029	5.46073779205965	3.93669353845565	4.19009732551969	2.11804278714913	4.30067117465897	3.40261094417763	1.96117091423508	3.59597908073536	3.34700902498806	2.97939216778644	5.01523016275791	3.32398101913303	4.99006870912577	1.73058986908747	3.59232152847029	4.64371722213671	3.48138222951983	5.94384684183399	5.02945289469426	0	5.31866186836821	5.0108758254158	5.67052865678596	4.25356668809882	2.76730150583599	0.817617705819397	2.96925387539466	2.07057454891926	4.51131671232969	3.2575742297738	2.60110652158504	3.23850672596491	3.00946051810127	4.52190845839355	4.08500367288371	3.95524954301045	6.25919726127568	4.00583334468654	4.97087552625933	4.71435124004859	5.85592799204104	5.66527103608158	5.73488661762346	0.417269448183119	7.62511703500869	0	0	0	0	11.1990656481439	0.851874254174523	7.02066822060012	4.34964959453891	0.356904652505164	2.29933036441742	0	5.0626533579233	2.48795226171742	0.787461715680728	4.69060926284405	3.0698784955313	0	0	0	3.36259515149627	0	0	2.10411834628519	4.07227227165013	1.90008380249222	5.32328918258766	0	1.85415796217202	0	0	3.6267729375406	5.5390759843159	5.98138141919993	0	3.76393688516832
1380	Chr1	5556476	5557165	10.2288128917564	3.84041161364652	7.63598497184986	3.55837478707005	7.66692488942889	8.54087903362441	7.60829295589737	8.03566893042349	7.72522705793879	10.9860367470537	11.1829431264628	7.01108762289168	10.1809030703183	7.77723497397323	8.3636243710988	8.0240412493254	6.47458230498054	8.29202875156381	7.87162623235497	7.5989754117074	7.00197355927024	9.21928532668747	7.46700726164901	7.15483724567138	7.39047075559216	8.01325398372659	0	6.0811374310345	6.50258927267908	8.94632271540594	7.09071545317671	7.46116533147901	6.72545888205108	8.93280728884388	5.20584687230914	4.1657301802013	6.15473053688166	5.94898052099932	7.54610265302542	7.86142336336901	8.23187998192001	7.53917815015987	6.28243368475566	5.99936669744636	9.83313802554614	7.24478459162706	8.20012058546354	7.8036865125861	10.3301262426342	7.78726696911482	9.63278020479502	10.4346147075783	8.75272231192127	9.93309993473398	8.37807268622039	10.2615262315702	7.81044715116378	6.79355884766473	6.58969545547739	8.88732490472207	7.58265208093865	7.01945748617229	2.70622756137794	6.0784639485229	4.71911340028501	9.91249177833405	7.06072121063598	4.60004779909808	5.15841495001269	7.17799960631759	4.88578663480681	5.85478889269586	5.86214852090207	6.9859909765852	6.45265871367426	8.4061496098628	7.86937630356546	8.69155014860092	8.57538082901219	7.79385791451826	7.86449036482157	6.20283959093675	6.91594418627592	6.15087362985955	6.42828244110388	7.30611622752582	5.05943224707497	6.65981778681674	7.63187198680551	5.2540345141135	7.67702878327041	7.69151052927762	5.59979532379193	5.19003689532926	8.55839798090292	8.06664928534613	8.35538142183079	5.52811627058918	8.2401803594437	8.36867921358103	8.11561899503312	10.5886660107992	7.58622309358487	7.0519527126923	7.00295725328929	4.30042406314	8.63456316983531	8.7104702230908	8.94130366794858	7.99712885391336	7.63375350933005	6.33067184175096	7.11093231946424	8.0569898098361	8.84166326417964	8.13124380413984	9.63864888628334	9.83511206975654	10.9581226781758	7.24627690661597	7.74505306091416	10.0144667563949	10.7648711082476	10.242887875316	0	8.31963836089869	4.67714316867087	9.53994481138188	1.70374850834905	4.54278531921184	0.669176860698294	2.49833256753615	0	2.17211868490981	8.82348156666632	11.1957851777284	6.29969372544582	5.40439762892901	4.13252874398445	10.817336599273	8.16330061767665	3.02001354922584	7.65280275857771	2.42056867548139	13.2450030423769	6.95977606848179	6.31904318014675	8.14321629639522	4.92897146535894	15.6522460587922	6.2367131454877	14.6014553448676	8.48784883492429	11.9332528912626	8.13905042593358	6.53229812886308	0	5.64590532775248
1381	Chr1	5561861	5563427	25.5341477371992	24.8616120251854	31.425015076459	29.9095826696969	25.5564162980963	25.9042045415422	28.4697413833579	25.7303742519621	26.8627213605599	41.8842650981423	28.4556077574352	17.6408011156629	21.1128563671354	22.6138063089375	22.5367123772123	23.4183129795126	19.8312381089614	19.9745759259893	19.7435871073821	22.4004579527723	29.2759681887598	29.8892753584963	32.1405964740544	22.8578221480133	22.9359437242515	25.7237066289194	27.0697661502514	20.4635100853859	20.3747797210611	31.6748182626534	34.4687556751645	38.3268282290711	18.9895309610854	22.9185156703671	19.68756635346	21.2073536446611	21.1019332693085	18.5905641281229	20.4822786296404	17.018685742678	18.110135960224	19.0274496170702	16.9276685394805	17.8359550464622	20.1345207189754	17.1994504427177	19.4514488306344	17.4435345575454	16.1654647308398	17.2263784468298	18.6304320444387	19.4645697429826	16.3424955054754	21.0186589779178	18.5993213634093	22.491016397962	21.3857481519961	25.7484267436182	25.605673769855	22.009549596258	23.326294113396	24.7953498252561	38.5116999119169	37.9443507089611	27.1349020516388	23.5739387805252	26.9460176814067	21.6037959136213	27.8554407300686	19.7812314732241	22.4746185201113	20.2408416004628	21.9132694709911	18.5516871489318	20.4026923137129	16.9243812145238	15.5657992817778	15.9345086057684	16.7058126527454	21.4728738461217	15.6645176938659	19.8188289368955	21.9101761195464	22.6404497439511	15.144597615482	14.1556001908313	16.7350451249403	15.0722192017431	28.4014664651834	26.6990733472298	24.4897218186326	19.0364885599621	22.2935247796245	17.8236793379071	20.8157645806707	15.0718973489362	19.1443690830298	19.8090833029446	17.6040216769934	14.774334907927	14.2543564399941	15.5662440500638	16.0312638958775	19.8272293661204	18.711901780789	22.6170450728104	17.9482492856127	18.5540097434942	19.4541091926881	17.1839132398138	11.9644405963538	18.8628181407274	22.1649273362024	19.0437940959762	18.6025093429522	16.8603731821135	18.7923343065902	19.0199687960581	20.7566556549574	18.7744447125959	17.7367627349179	24.618897442804	41.2653392482823	35.8501075636061	29.0576197256815	25.3206384896917	28.0628590120252	32.7676365260508	22.1487306085376	26.8437314317063	29.7783703010741	47.825223435692	26.1548828952482	12.3086725478223	23.2882054464472	32.5507087574695	21.1039739802435	22.5353184149681	24.5590279642504	33.9973435977152	43.2902305482853	24.1601083938067	18.900103782548	24.865841848127	16.7002212273448	13.757696879557	17.5528977226299	22.8010056299066	13.0124846685476	15.6522460587922	19.8900581396635	47.3288552557777	23.2001201487931	24.919439861166	24.191066543747	23.2172041929471	8.47676016973906	13.6442712087351
1382	Chr1	5570351	5570927	4.69767703176959	5.25530010288472	2.93691729686533	2.59665187164571	2.55564162980963	4.31736742359036	1.71800163520263	3.16556654834865	5.00384025343762	4.80639107683601	3.54311069353278	1.35698470120484	5.34080161065876	5.54377262247323	6.86117687928464	5.05217411994562	4.39184953554624	5.04892417317441	4.77459296060875	3.23782430585794	4.68636025620449	4.11050938132562	3.65234050841527	5.61089868213177	4.96945447358783	3.54209052903856	0	4.24714360262727	2.31203174139701	4.67465511255445	2.75750045401316	3.29862046233809	4.15395989773743	4.15059732612948	5.20584687230914	4.54443292385596	5.93491873199303	3.65614427853083	4.26072462721843	3.11001363825587	4.55174540176754	3.05157210839804	3.3157288891766	2.75646577990779	2.94325219812265	4.5349033321635	3.94114322712201	4.590403830933	5.677626637173	5.2701705750575	6.45713837903842	5.01664168633571	3.79488659677706	5.32326350093478	4.3565977968346	1.96796393482168	4.58708800941365	5.20000800685448	4.04795577979325	3.9963138833314	4.36966391104939	4.44397308477095	0.416342701750453	0.184195877227967	1.47472293758907	4.06666329367551	7.20481756187345	4.27147295630536	5.67425644501396	4.42365092017247	3.47433716252929	3.09467412899638	3.07064922523442	4.81257156164758	5.59230421851769	4.2030748049314	2.16191656691359	2.30457769091691	4.69218951021422	5.88515801708521	3.54546696774743	4.38737434480892	4.12631964055118	4.25326368022203	4.35815758718907	4.22384844403836	4.35889547440305	3.6804256190303	4.79717667742061	6.54073684410048	4.91329842129306	5.86477677857419	4.96585623053246	6.14609632341623	4.20667019400313	5.51928635313156	4.2993710228838	7.83149805000133	3.44589360485828	5.5274609620566	4.73411108043599	5.70158939043034	4.00781597396937	3.37267303650501	2.46504095315783	3.50404923663259	5.67552747680186	4.46146035816846	4.76869528957258	4.03161041395632	4.47749003912628	3.55292807445207	3.63111437589663	5.31028873830106	5.20870261602662	3.22858209870258	5.09211639275346	4.30794165038923	5.85592799204104	4.74301761160318	6.44435712702017	2.92088613728183	4.03682666559283	3.60397906724083	0	1.08517022098679	4.2873812379483	3.73302188271465	5.11124552504714	5.36874628634127	1.67294215174573	1.42761861002066	0.574832591104356	0.724039561636605	2.02506134316932	1.45130548600183	3.77981623526749	2.54924416458916	3.66023974467194	4.94506815966766	0	2.26501016191938	3.13069203759997	2.86067207102346	5.18282727745185	2.91339463331796	3.37015636274493	3.52872706177126	6.90056005150252	11.3834516791216	6.40527296023061	2.26574307075532	0	5.84963377022677	3.61735574485937	4.95825038696836	0	3.99918294049134
1383	Chr1	5573884	5574425	9.54689203230593	5.05317317585069	6.1675263234172	7.88612790647958	4.98350117812878	6.28833950827292	10.3080098112158	7.1428168270431	7.72522705793879	3.08982283510886	9.18994336135065	0.452328233734947	5.67460171132493	7.65758520514287	5.05823988910766	7.19191845309906	7.51594868969769	7.37069222361228	6.58119570246071	6.87211689406583	6.94683990919724	7.86868938710905	7.62933350646746	5.72386979653711	7.39047075559216	8.71005867796368	0	6.99813434523811	5.6355773696552	7.17317767271287	9.15884079368658	6.75431808954942	6.32984365369513	5.77474410591928	5.77375744019741	2.74559489149631	6.59435414665892	7.0644143686867	6.10874976673486	4.49224192192515	6.10127575130542	5.38512725011419	3.83926502957291	4.21577119280015	7.29123839989476	6.58114020155435	7.31018501804889	5.39372450134628	5.51991478614042	4.64089647654318	5.8220100138871	6.62196702596314	5.99836913684115	4.11592538732071	4.10525561624799	3.51422131218156	7.31454574474068	5.87097678193248	5.64831039040919	5.84535463532056	5.84763846919845	4.74697124964169	5.41245512275589	7.73622684357459	11.7977835007125	5.46457880087646	5.47566134702382	6.90007169864712	5.41633569751333	6.09295315419981	9.66300023328459	8.11306460844997	7.46726061591097	4.73494943968553	5.71521200354006	6.22055071129847	3.89144982044446	6.51866261145069	5.74388715905534	7.99268082050086	7.34878607860376	5.74897327940479	5.40489755734168	6.73978706250568	4.03129576814989	6.10745653394736	5.52645676218959	5.34538006573449	7.52284524413686	6.86241242659723	4.83652813346036	7.49922276604568	7.39595608802707	6.48754611916158	7.39793723772965	7.11138818576567	9.16658350162018	12.4382616088257	7.34125159295894	7.02555785831493	6.08671424627484	4.34406810699454	6.39342072037971	5.8255261539632	6.10657872486826	8.28229819567703	7.2278084960981	6.30269796630147	6.55695602316229	6.54310542592911	5.13810332358753	7.68724437926903	6.65704302247716	4.98068460971686	7.79116861893057	4.84287314805387	7.456313289389	8.04690987525535	6.9575382083656	5.59939579147598	6.14874441477154	4.58996393001431	8.07365333118567	6.63890880807521	4.38605580765003	6.87274473291631	5.84642896083859	9.12516460219136	0	5.36874628634127	6.35718017663379	6.06737909258779	3.73641184217831	0	6.65377298469919	5.59789258886419	3.93730857840364	3.67091159700838	4.60481774329696	0	3.21584569787262	1.51000677461292	6.1454325182518	0.660155093313107	6.9104363699358	7.2834865832949	4.3531186352122	5.56453113587007	3.15454173782973	14.9407803288471	9.10222999611718	8.3077245927695	0	2.69083153430431	3.16518627675195	3.77771458054732	0	5.05779018944493
1384	Chr1	5577557	5578360	6.21305671943719	9.90421942466735	0.587383459373066	7.40526644876741	6.00575783005263	8.63473484718073	10.1852954087013	5.43828099331691	7.98858707127761	6.00798884604501	10.5186098714254	9.27272879156642	5.50770166099185	7.77723497397323	7.51223745907078	8.44010264743857	9.77978865647411	9.28707220175147	6.32310959648186	5.28624376466602	8.21491386087611	5.98959938421733	6.08723418069212	10.9958551354529	7.70902552954009	12.077948033443	0	4.82629954844008	5.99683232924849	10.4776752522772	10.734555338837	6.83285667198604	7.38481759597766	7.12819975574411	6.5309715307151	4.35508155202863	5.16557741488282	7.31228855706167	8.21344506451746	4.75140972511314	4.55174540176754	6.01339209596085	4.10103309977106	5.02649642218479	5.55204391918592	7.18948089245433	7.88228645424402	3.55756296897308	6.78160959440109	5.50614836200038	7.30397619924018	8.02662669813714	5.81474559183581	9.43918888825549	8.37807268622039	6.46616721441408	5.82684152547139	6.70968775077998	6.58969545547739	4.41383921442573	6.10467752278959	5.60546605010881	11.8657669998879	10.86755675645	10.0281159756057	4.19374652160287	4.89927594207395	9.77510157308342	10.8326713950267	7.51186005312306	11.5087418508783	9.11674270434069	7.39747313351928	2.71677426867202	5.65375811102888	6.94908367748658	4.66973978453335	6.32112738080067	7.15963399403376	6.20327466665739	4.89919071906918	3.85786364802164	7.03217854234778	5.43109054551429	6.86409819982279	8.162301722939	5.37078192381805	7.09796369384416	6.32355107478171	8.7924659215777	5.83454187528551	4.03804302787075	3.80363455955678	6.35096620086344	5.29460214072808	10.0833116066827	9.65330474949382	5.98879262647161	8.2401803594437	8.83360583655775	7.23122461736926	7.14961209276185	6.48884491023612	5.11011066137123	6.89090993723666	8.28229819567703	6.69421189571502	5.73616331764516	6.61114574236198	6.87356529592553	9.10178303035506	3.94052022802866	7.94306269727388	5.82300627165427	5.07739078537048	7.65293534507279	9.51740801978921	8.45331946491471	8.63894327538728	5.20414432384238	6.03049932987209	0.417269448183119	11.6619437006015	2.08651419682364	0	0	0	0	0	3.92331459386477	0.334588430349147	0	1.43708147776089	5.79231649309284	9.54671776065536	17.622995187165	3.30733920585906	7.44379296060034	3.30602299518756	6.49040195956381	0.247372745990202	0	5.68162629045921	2.64062037325243	0	6.79792081107524	4.3531186352122	6.78601358032935	4.33749488951587	4.9802601096157	2.19127759165784	11.3287153537766	0	6.43459714724945	6.78254202161131	7.00451245143149	0	5.41065927242946
1385	Chr1	5580343	5581044	7.04651554765438	9.90421942466735	6.46121805310373	7.98230019802201	8.17805321539082	5.06821393204086	5.15400490560789	6.16879635062813	6.14506697790585	4.11976378014515	4.98249941278047	1.58314881807232	7.17670216432271	7.0194531047143	8.21337962191738	7.54854250862463	6.61041270298713	7.18642491802197	7.09736791441841	6.34349251759922	6.89170625912425	6.69425813530173	7.14235477201209	6.66529574991492	9.17437748970061	7.95518692587349	0	5.21240351231528	7.08059720802833	7.57616518241584	6.89375113503291	6.44016375980294	9.62663722332802	7.75981239232903	8.9919173248976	5.30183841116528	5.16557741488282	7.25032000996792	5.39007332358958	7.17030922153437	7.55396045399719	9.69322905020555	3.66475298277414	3.24290091753857	7.69259097236603	6.80235499824525	7.37375184429279	7.91844660835943	7.41245699853142	6.29274098514329	3.81077019090792	6.82263269341657	6.54923977185718	6.80499664037024	6.4511159683897	8.43413114923575	9.05020066722152	8.13549639782073	6.49555694897057	7.27687005621539	7.19709350055194	7.77695289834915	6.66148322800724	6.44685570297883	4.71911340028501	7.81561851753262	5.90795040073623	7.31079025213802	5.15841495001269	7.76225538822716	6.08009003442626	10.2040606415556	10.2587599115786	8.15032280601607	8.41918327403213	5.94034572430305	7.26403966482966	6.05774707326731	6.9573844461797	7.47574126494608	4.44794946862859	7.11057221400067	6.10230369377287	5.49652537136386	4.03129576814989	6.44993073211263	6.07131869648997	7.36085123806061	6.81417141679064	8.14911475658421	7.3699476319396	5.57634513372628	6.23373441705139	7.58018546554668	6.74517806969468	6.47454745271203	8.03090058991503	6.91014533823647	5.468483329449	7.6454600222839	6.97110862393871	5.15858087705602	5.96401186602584	4.39469516877926	6.21862604092089	7.48592336916963	7.71289631462817	8.00230191227041	6.44857658476291	8.12931280191193	5.79871660804879	5.87848099591161	7.03528410329972	6.18923308119227	7.17838007586861	6.15822141048826	8.18375848835378	6.17742576282229	7.53733305906273	7.04865117279917	5.20278373557592	4.17269448183119	5.83097185030076	5.88017637286661	2.74128487978127	5.06412769793833	1.94880965361286	0	0	2.47788290138828	8.36471075872867	2.49833256753615	6.32315850214792	0	3.03759201475398	6.42721000943666	4.40978560781208	6.22015576159754	5.90361249140636	13.2898706791068	2.72110020589222	0	6.84114185994068	2.42056867548139	10.3656545549037	5.98864452404247	8.14454454330025	9.09325819764133	10.449419506561	1.4229314598902	4.38255518331568	3.02099076100709	0	7.48753122589027	5.5390759843159	6.29619096757887	0	6.35164349372154
1386	Chr1	5587357	5587921	6.36459468820395	8.48933093542916	3.81799248592493	6.63588811642794	4.72793701514782	7.50846508450498	5.27671930812237	6.00645960455897	4.91605358232468	6.86627296690858	7.75055464210296	4.07095410361453	5.59115168615839	6.85992007960716	5.5089741366519	5.88429691617196	7.24428789368452	6.9653041513136	6.49516700046776	6.47564861171587	6.17496880817533	7.80996782451868	5.92490793587367	6.025126101618	7.00820502685463	7.43258340519567	0	5.21240351231528	4.4795614989567	6.60899515912871	4.23473284009164	3.53423620964795	5.53861319698324	7.30866050905409	7.57214090517693	6.15391958438828	5.16557741488282	6.50669744484301	7.39210055806571	4.57863118965448	5.32651057653648	4.03884543758565	6.80596982515197	7.78296220209258	5.81961230083343	6.4705328032089	5.6574475357074	8.37748699145273	5.83533848820559	6.13542246051471	4.2341891010088	6.68885558178095	5.08025141181445	6.36596459905603	6.36733524152749	5.34161639451598	7.00460736572625	5.36775020062399	6.11900292294329	4.53313216616696	5.52633965220953	6.05996329741493	3.53891296487885	7.92042272080256	8.55339303801659	6.86249430807742	7.34891391311092	6.1607783023635	5.15841495001269	4.8409764786793	6.51438217974242	5.85478889269586	8.30471040461127	6.83074673266109	7.55882877887556	6.61283769309207	7.17756300215311	5.66267661196727	6.06748643562183	5.72609969229913	5.09257982640085	5.59768450889414	4.3587883526949	6.73978706250568	4.14024970782962	4.68048070825873	4.90375740870344	5.60826760995094	6.86868478812496	5.68293529077583	4.60621726996225	4.61490631756657	4.54323016835949	4.30226742639136	3.84402621176148	6.47454745271203	5.59729435054684	2.30338177941216	5.01901894620662	6.56063123533821	6.45087663707761	6.4256007415961	6.10714815081047	6.33653722010033	6.77886262118403	7.00809847326518	8.44052804242328	6.30269796630147	4.38936725517476	5.68390976393842	4.47749003912628	4.84490191970737	5.29537513151592	5.85962895260807	5.25247322624533	5.67991295142121	5.51645942548292	5.2833246655717	5.6819895368319	5.33589481305358	4.13857797148085	0	3.13975407323887	5.88017637286661	6.03082673551879	1.08517022098679	1.94880965361286	4.14780209190516	1.70374850834905	3.92331459386477	2.34211901244403	5.35356978757746	4.31124443328267	7.96443517800265	5.93053679071015	9.53715033658343	3.14984686272291	6.11818599501397	3.89638424432819	12.6717371591484	6.67906414173544	0	6.60923874604439	6.60155093313107	0.57586969749465	5.82678926663592	7.16158227083298	7.05745412354252	8.28067206180303	4.9802601096157	5.05679444228732	8.81122305293734	1.69756976698486	5.96662644563131	3.61735574485937	7.08321483852623	0	1.05860724895359
1387	Chr1	5590303	5591039	9.39535406353917	9.90421942466735	6.46121805310373	5.48182061791873	5.75019366707167	9.85486042341278	8.22186496846973	8.68501591470013	9.12981379574584	12.3592913404354	10.7400542897712	5.65410292168684	7.67740231532197	8.17606753674109	7.76264537437314	8.79672670296414	8.9648062684346	9.02909797392504	8.34478409331619	7.79720955288238	8.76625036160605	8.22101876265124	8.92794346501512	9.52723064818347	8.85582271575267	9.69719866146623	0	6.0811374310345	9.68163291709996	9.4299077270495	7.5831262485362	6.98993383685929	7.12107411040703	8.48165540556894	7.2881856212328	6.24859527030194	8.13303678087934	7.4981941983429	9.18879166592891	8.120591166557	10.1687929188424	8.97521208352365	5.93340959115813	3.08075587166164	7.29123839989476	7.57660678666341	7.24661819180498	8.83652737454603	8.83186365782467	6.84335582134333	8.68008765706804	9.43128637031114	8.14064382857014	10.5916479967053	9.13209922798022	10.2615262315702	7.99641017857244	8.80646517289873	4.70692532534099	8.70838547711022	9.38192545607664	8.58494800467115	8.53502538588428	6.26265982575086	10.3230605631235	10.9926992157166	5.90795040073623	7.96793993772346	8.25346392002031	12.1859063083996	8.79441594265227	11.458658261419	8.16513543982788	10.0908758550675	10.6315234044347	8.91051858645457	4.92916977256298	5.86021184261729	8.04953200459163	10.3785556922922	7.60663822171267	7.33750536976665	8.83381106146167	8.04848357949708	9.15213093309705	7.30611622752582	7.78374191857688	5.43300924713997	8.34054581415174	8.25633995074979	7.52348820760501	5.57634513372628	7.18464305694059	7.44360554724855	7.90563881286795	7.74822891881931	7.21969851012563	1.84270542352973	7.71580524566092	10.1250686781598	9.0520365713831	8.59763479509337	9.54241898564135	8.27837927142139	8.29150138789452	8.60084812628	9.16815977021839	7.57740092577818	9.21225226394702	9.64942820389546	8.1475638416888	9.04381691678709	6.8839876709707	9.19229291940391	9.8921579094287	8.72912937797365	8.72934238757737	9.75383015182467	10.9001431931061	8.30028082030556	8.45452357031087	5.84177227456367	3.13975407323887	7.20795813448166	0.548256975956254	7.95791495390309	4.2873812379483	2.90346146433361	0	4.54278531921184	5.35341488558635	4.63976048256713	3.16157925107396	0	8.67883432786851	7.46385678515225	7.40214012739884	8.05561156010173	4.72288999312508	4.01786787972998	14.1002465214415	0	6.60923874604439	3.96093055987864	5.18282727745185	8.09276287032767	8.00412136151921	9.09325819764133	6.70340119288817	1.4229314598902	9.439349625603	12.3357122741123	5.65856588994953	11.1143041634309	8.25209279296043	8.42115541913674	0	7.64549679799814
1388	Chr1	5592759	5593658	6.89497757888762	1.41488848923819	0	6.5397158248855	0	7.22689764383604	7.36286415086842	3.97725027869445	9.56874715131054	4.63473425266329	8.63633231548616	2.94013351927716	5.50770166099185	9.61186476270538	8.51386912028022	6.77585705498589	8.51203827507931	7.77608029591095	7.48449707338669	6.60780470583252	8.60084941138706	6.75297969789209	7.06119164960286	8.17157727531942	6.43480643374834	8.71005867796368	2.83288250409608	6.2741894129721	9.10362498175071	8.94632271540594	10.2421445434775	4.31962203401417	8.76947089522347	7.66958201567404	3.31281164601491	5.11248703933795	3.95661248799535	9.29528206406144	9.85613407742095	4.57863118965448	7.74765174768942	5.02611876677325	2.61768070198153	1.45930541289236	5.68582811000967	6.63644390072707	4.32254418458543	2.86900239433313	6.6238977433685	6.37140024745758	6.24542892398798	9.29750925867552	7.89581243522968	6.69523863004169	8.96453777425581	7.30958032933765	6.19876758028871	8.72259407601397	3.95381727328643	3.81737445571955	7.64691184433644	7.12045687446254	0	0	0	7.2437439918595	4.03469783464913	8.37865849121436	0.257920747500635	6.17641826590118	8.79441594265227	11.2077387374464	9.70046005244509	4.4244609518373	8.23482159649858	5.09973076331677	3.3725898443852	4.27992999741712	5.90568679733858	9.18561825639652	6.51076661349983	3.78221926276631	5.92795215966507	7.26326566930224	4.79397334590798	6.27869363303	1.2453987069723	5.08249252151804	7.25027838746524	3.75288179579536	9.13566425209179	3.5573236197909	4.22626062172976	7.1021557515032	5.5847173265214	4.77630549790231	7.38193892608351	0	9.28893058700926	8.47199624090919	9.41619896218586	5.70158939043034	5.24833044210274	4.39469516877926	8.2354777298682	6.68954854266222	8.48903682427629	3.61165838518399	6.39438686556323	5.61781778993914	5.94551956015129	7.3642509179552	6.20315372549008	7.58089495743669	7.48477434739959	6.99526121385559	3.51598512832977	5.03947891177608	4.63835880557706	4.67714236699758	6.14874441477154	2.92088613728183	0	5.31112704646017	1.09651395191251	0	0	0	0	3.3038438685177	0	0	1.14966518220871	0	6.07518402950796	0	3.4648315489952	3.16106276409055	1.88915599725003	1.23626703991692	0	0	9.73993078364436	0	0	1.94226308887864	6.03819681658467	5.15737032105031	0.591476575843074	8.53758875934119	5.73103370125896	7.80422613260165	2.26342635597981	1.52090478025896	2.14780497351025	4.64344083858942	2.54302805092172	4.23442899581436
1389	Chr1	5596192	5597104	2.7276834378017	2.02126927034028	0.293691729686533	1.53875666467894	0	2.81567440668937	1.59528723268816	5.68178611242065	3.24810683117881	1.54491141755443	5.31466604029917	0	5.25735158549222	7.09921961726787	6.46052421480087	8.91560138813933	7.92343988371745	9.47133950734178	2.88196151676384	3.03959016468296	2.37074695313874	2.58374875397611	3.40885114118759	5.53558460586154	4.20492301611278	3.60015758689165	0	2.99230572003285	1.80627479796641	5.48063013196039	3.24991124937266	1.64931023116905	3.23085769824023	3.60921506619955	2.83955283944135	1.60948666053232	0.769341317110208	3.0364588075934	3.49071415241992	3.11001363825587	4.55174540176754	3.05157210839804	0.872560233993842	0.324290091753857	4.01352572471271	4.3136885354726	5.14891292575617	2.18044181969318	2.05025406342358	3.38234827951452	2.1170945505044	2.54176512107676	4.22334153512285	3.73177235117078	3.18366762076375	3.93592786964335	3.40932216915879	1.84516413146449	1.60035461061594	4.11560683507264	2.50613077251362	3.08048134285259	1.45719945612658	3.8681134217873	1.76966752510688	2.47812294458351	3.89060148341166	5.99649088096714	2.06336598000508	3.42206957975606	4.66864056214873	4.85111079680514	3.28001167240949	2.0181751710135	2.88833294802562	3.13829585434878	0.951243289441979	2.89718338286697	5.2989381537764	2.62446235897043	2.64298446686627	2.42062032817044	2.49903865554508	1.37413134284096	1.52535515551618	3.48182101468027	2.56863483313037	5.08249252151804	4.03398947874006	1.50115271831814	3.30112237680628	2.40359704039926	4.64888668390273	4.09739754894415	3.48138222951983	2.971923420917	4.78609227075744	1.38202906764729	3.59571506593907	4.02936406579827	4.68208788174988	3.16754966135019	3.19671036018985	3.57707746295986	4.59393995815777	3.34477427133111	4.36579036677066	2.62022275003544	3.2513831519813	3.96551843995704	3.81687675466502	5.23249407328396	2.64768756575796	2.63683302867363	3.1514839357472	1.79365672150143	3.87970772781216	3.00743096347927	4.11654343994964	3.49138796409679	2.89700458003659	0	0	0	1.64477092786876	0	0	1.65912083676207	0	1.85841217604121	0	0	0	0	7.52165641748604	8.70783291601096	6.29969372544582	3.67091159700838	1.18072249828127	0	1.73160922193141	0	2.66688580980738	0	1.1517393949893	4.20823669257039	1.96592454493454	2.17152434570539	0.591476575843074	0	2.69695703588657	6.04198152201418	0	0.935941403236283	1.24346603729541	2.91198832250523	0	1.88196844258416
1390	Chr1	5602618	5602861	2.87922140656846	1.41488848923819	2.6432255671788	1.15406749850921	0.127782081490482	1.97097208468256	0.613572012572368	0	1.31680006669411	0.514970472518143	0.996499882556095	1.58314881807232	1.75245052849741	1.71498001990179	1.70277382405604	1.12930950916432	1.72051837475007	1.76896613366695	2.10770319882729	0.792936564699903	1.43347490189784	1.11570968921695	0.892794346501512	1.84519486862051	2.29359437242515	1.80007879344583	0	1.44788986453202	1.37276884645447	1.85374254463366	1.47723238607848	0	2.1758837559577	1.6241467797898	1.79838346497952	2.93494626332364	2.52783575621925	2.29283624246849	2.05336126612936	0.431946338646649	0.774765174768942	1.16677757085808	0.0872560233993842	0	1.67230238529696	2.43336276359993	2.03413843980491	0	2.68110146755392	1.96648155785728	1.48196618535308	1.67221389544524	1.28536481503739	2.5244342375567	2.68098325959052	1.82739508233441	3.40932216915879	2.60000400342724	1.4120775976023	2.50515198656595	2.44187100911584	2.22198654238547	0	0.368391754455933	1.47472293758907	2.54166455854719	2.16144526856204	1.39644308186906	0.257920747500635	1.83623245743008	1.41144947227752	1.33823746118762	0.139574964783383	0.853843341582636	1.35198563524604	1.40102493497713	2.68077654297285	1.58028184520017	1.73934611154493	2.18705196580869	1.16033464399007	1.58853209036185	1.27857791679051	0.785217910194837	0	1.08450162752336	0.778374191857688	0.963920995460318	2.67115519538193	0.321675582496745	0.998013741825154	0.769151052927762	0.211313031086488	0.546319673192554	1.66816231831159	1.06140122175607	2.02800519947349	0	2.39714337729271	3.51277892915747	3.38150791459713	2.80554398576731	1.71763541741544	2.55505533068562	2.80118290131571	0.159274965301481	2.47394787450338	3.2575742297738	1.62569157599065	1.58620737598281	2.05524132943501	1.35657253751806	1.81555718794832	1.42828455719822	1.70705379852973	1.13598259028424	1.87923343065902	3.33255863520676	3.18887167883423	1.44925538132319	1.65543118859234	2.0863472409156	1.34560888853094	3.41429595843868	0	0	0	0	0.851874254174523	1.65192193425885	0	0	0	0	1.88041410437151	0	0.314984686272291	0	0.708433498968763	0	0	0	2.08712802506665	0	0	0.161855257406553	1.8255013631535	2.17152434570539	1.57727086891486	0	0	0	0	0.935941403236283	0.22608473405371	1.02313103223157	0	1.05860724895359
1391	Chr1	5607374	5607658	0.227306953150141	2.02126927034028	0.881075189059599	1.15406749850921	1.4056028963953	3.94194416936511	4.04957528297763	1.78570420676077	1.49237340891999	0	1.66083313759349	0	1.75245052849741	2.19357909522322	2.30375282078171	3.03130447196737	2.67133116079617	2.32176805043787	1.50550228487663	0.925092658816553	1.98481140262778	1.29187437698805	1.70442557059379	3.50210454656547	2.61214914637309	2.32268231412365	0	1.30310087807882	1.22826686261716	1.3701575329901	0.590892954431392	1.33515590142256	1.31871742785315	1.6241467797898	2.55559755549721	0.284027057740997	0	2.66464752503095	2.412699487702	1.64139608685727	1.54953034953788	1.25652969169331	0.959816257393226	0.648580183507715	2.67568381647514	2.1568442677363	1.8434379610732	0	2.28682183997246	0.235977786942873	1.16440200277742	1.53843678380962	1.46898836004273	3.07322428919946	2.01073744469289	2.2491016397962	2.72745773532703	1.42580864704075	2.63587818219096	0.954343613929887	1.54223432154684	1.16149296533786	3.9552556666293	0.184195877227967	2.2120844063836	1.96979003287407	1.15277080989975	1.39644308186906	0.515841495001269	0.91811622871504	3.90862930784545	2.17463587442989	2.72171181327596	1.94055304905145	0.798900602645385	1.45706593237622	0.172953325353087	0.526760615066723	1.45619674454924	1.51105408546783	1.09587160821284	1.21031016408522	0.755523314467117	1.04695721359312	0.762677577758088	2.05484518899164	0.778374191857688	1.40206690248773	2.34407496737598	1.39392752415256	1.38186518098867	0.961438816159703	2.00747379532163	1.43408914213045	1.08793194672495	1.69824195480971	3.73152956703123	0	1.64803607188874	3.20282784717299	4.31792549094711	3.07704824245447	1.95619589205648	2.04404426454849	1.28854413460523	0	1.26122832817819	1.84123760813301	1.89664017198909	1.32183947998568	3.22966494625502	1.03357907620424	0.907778593974158	1.17192579052161	0.919182814592932	0.657674131217193	2.78853992936499	2.43845753795617	4.52239983543764	1.0540039136896	2.0101664432907	0	0	0	0	0	0	0	0	0	0	0	0	0	3.90547544754083	1.45130548600183	0.629969372544582	1.32560696558636	0	2.47253407983383	0	0	1.27546712642962	1.10025848885518	0	0	1.8255013631535	1.0857621728527	0.197158858614358	0	0	0	0	0	2.03476260648339	1.73145251608419	0	1.52909935959963
1392	Chr1	5608694	5609078	3.25806632848536	3.43615775957847	4.405375945298	0.865550623881905	0	4.31736742359036	2.57700245280395	1.94804095282994	3.51146684451763	0	3.32166627518698	1.80931293493979	1.50210045299778	1.63521350734822	2.20358965466076	3.62567789784333	2.98826875614487	3.75905303404226	3.09703327174622	1.12332679999153	1.21294030160587	1.58548218993988	0	4.55650161434862	3.24925869426897	4.70343168610039	0	1.06178590065682	2.38428273331566	3.94927759508911	2.36357181772557	0.785385824366212	1.18684568506784	0.541382259929932	0.378607045258847	1.79883803235965	0	3.16039590178089	3.59338221572639	1.29583901593995	0.290536940538353	0.26925636250571	0.698048187195074	0	3.94663362930083	3.76065154374534	4.06827687960982	1.72140143659988	1.81368628687471	1.17988893471437	1.69367564040352	3.00998501180143	1.40778051170762	3.62201434084222	3.35122907448815	1.1245508198981	4.46311265780787	3.43871497227474	2.8241551952046	2.02798017960101	2.63465029930919	3.53497859015871	4.78794107013021	1.47356701782373	7.81603156922206	0.698957753600478	1.00867445866228	2.13573647815268	0.773762242501904	1.41890689892324	3.47433716252929	4.68383111415669	1.18638720065875	0.0776221219620578	1.22907785022367	1.79331191677073	2.24839322959013	0.592605691950063	2.95284339866929	3.53904772649043	1.86942803753955	1.7398208608725	2.15033558732949	3.79521989927504	1.74326303487563	3.139346816515	2.33512257557306	2.36598789794805	4.03398947874006	3.5384314074642	1.8424869079849	2.11516539555135	0	0.614609632341623	1.95827750410491	1.80438207698532	2.10912540745243	0	3.29607214377748	4.64926622976724	4.99422707386654	3.80105959362023	2.33789265148213	1.2264265587291	2.24094632105257	0	2.91052691118044	3.68247521626603	2.38434764478629	1.78448329798067	3.44986937440877	1.42117122978083	2.42074291726442	2.19736085722803	2.23230112115426	0.956616918134098	3.33412382858858	4.22665973245736	6.49370232780789	1.84450684895679	3.1334947498355	0	0	0	0	0	0	0	0	0	0	0	0	0	7.23236193989043	5.39056323372107	1.88990811763375	1.01969766583566	0	0	0	0	2.2030795820148	1.54036188439725	0	2.10411834628519	2.66804045383974	1.0857621728527	0	0	0	0	0	0	0.452169468107421	2.43977399993681	2.54302805092172	0.940984221292079
1393	Chr1	5613753	5614742	12.8807273451747	18.7978042141646	17.621503781192	10.7712966527526	15.5894139418387	11.8258325080953	12.6395834589908	12.3375927012563	9.0420271246329	7.72455708777215	8.85777673383195	9.27272879156642	7.09325213915617	8.09630102418752	8.76427703558257	12.6601539711578	9.82506545580963	10.9086244909462	9.63521462321045	12.0262045646152	10.5856608140148	10.100108765543	13.3107520751134	7.23015132194161	8.79211176096308	9.75526571931932	9.44294168032025	12.5483788259442	9.68163291709996	10.2358827464554	6.30285818060151	11.6237102006199	13.1212384071389	12.0006400951135	10.4116937446183	8.04743330266159	9.45190761021112	10.4107159117488	10.3694743939533	8.89809457612097	10.7498667999191	9.78298117104078	7.50401801234704	8.26939733972336	11.1709799337837	10.5077028428179	9.28075663160989	10.4431687153726	9.22614328540613	8.33788180531486	9.73863493232024	9.96639481685362	9.42600864360753	10.0428579450625	8.46185341308259	10.683232789032	12.8314488911976	14.6774419548312	14.8738840280775	11.392476891288	12.6591733893637	15.7559045732788	13.7393091577649	11.051752633678	15.0421739634085	12.6447811787723	11.0954190452851	9.36438301959252	6.7059394350165	7.92918561162989	10.4230114875879	10.7895395308252	9.90982249962016	12.8076501237395	10.3242539418788	9.19072357345	9.25300290639016	8.03309937976752	10.9214755841193	13.2018409572452	10.9587160821284	15.4314545920866	13.1344822361206	12.0400079563208	9.3700388124565	6.79240493027791	6.53834321160458	7.53610960087157	11.2842678662053	10.4008438340614	10.0569077060842	13.4601434262358	12.995751411819	14.818921135348	12.5474817855611	10.4017319732095	7.46305913406245	14.7416433882378	8.68964474268609	10.899946383121	11.0809413201414	11.4936801997564	9.49470689071314	12.0598611608361	7.61921749157874	10.0343228139933	11.3025461717507	13.3135642434233	9.86252889434328	9.51724425589689	8.51457122194505	13.9533175287572	11.649825289335	9.41202900512671	10.7237995035842	10.2238433125582	10.0629919190128	9.91639398768841	11.7698354691518	13.3067994103311	10.2873223862524	17.525316823691	25.5665688820879	14.7952824865676	6.57908371147505	19.1713405707665	16.7597630210706	9.53994481138188	0	13.8348461994179	12.3797719229184	22.1280884553202	15.8078962553698	0.724039561636605	7.08771470109262	12.0251025983008	7.40214012739884	8.7693999261867	15.4674647274846	17.9258720787953	18.8003286952553	0	9.27612455585177	15.4036188439725	11.517393949893	12.4628548203046	10.2508922700158	10.857621728527	8.08351320318867	17.0751775186824	12.9791057352041	20.8951860969657	1.13171317798991	12.0502455666671	8.47817752701414	11.9627628383999	0	6.11639743839852
1394	Chr1	5617509	5617902	6.74343961012086	3.84041161364652	9.10444362028253	4.80861457712169	3.96124452620493	4.31736742359036	3.92686088046316	4.38309214386736	5.35498693788939	5.14970472518144	4.09672173939728	1.13082058433737	5.67460171132493	4.42704144672322	3.95644506177728	4.0417392959565	3.89380474285543	3.68534611180614	3.95732029167572	4.69154134114109	4.5760929560585	6.4006503223499	5.27560295659984	4.44353049994328	3.75894633258567	4.76149874395348	4.09194139480544	3.52319867036126	5.99683232924849	4.59405761061386	1.87116102236608	2.90592755015498	4.41770338330806	4.51151883274944	2.83955283944135	2.55624351966898	3.73680068310672	5.63913778553061	4.92806703871048	5.44252386694778	6.68234963238213	2.42330726255139	3.49024093597537	1.94574055052314	5.48515182377404	4.81142182802713	4.95821244702446	4.47564373515968	5.28334700959154	5.58480762431467	4.55175328358446	4.14709046070419	5.7535377435007	4.06104638215643	4.69172070428342	3.79535901715609	5.70286617386562	6.37420336324098	3.85967876677961	4.23489978681387	5.46207988881174	4.19147461404532	0.624514052625679	1.6577628950517	4.4241688127672	4.63853781934862	5.61975769826129	2.21788018885086	2.32128672750571	3.50553469145743	4.66864056214873	4.43291159018401	3.14043670762611	5.12306004949582	4.60904193833876	4.25911580233049	3.89144982044446	4.01654968988376	6.10793634519264	5.52727678631652	3.80331911085633	3.93350803327696	4.12631964055118	4.90761193871773	0.762677577758088	4.22384844403836	3.65835870173113	4.11857152605772	4.14301622140871	5.03958412578234	4.14559554296602	5.09562572564642	4.01494759064327	4.4388473446895	4.71437176914144	2.86578329874139	4.94833268671532	0	2.92151849107549	2.58292568320402	1.76878875532773	1.62902554012295	4.1986643536822	4.29249295555183	5.0981528803946	4.77824895904444	5.19043965827179	4.03655937167623	5.14802332397039	5.48563384194057	3.89027823071628	5.10329668875843	5.21972691535141	5.16379801448586	5.42755566712017	4.54393036113697	5.63770029197705	4.95819699384421	4.17452292501936	3.88663943173038	5.08453865067647	0	4.03682666559283	6.06985948166876	0.548256975956254	0	3.11809544578058	0.829560418381033	2.55562276252357	4.33629507742949	6.02259174628465	8.9226163126291	9.1973214576697	0	3.90547544754083	2.69528161686053	5.1972473234928	2.75318369775629	4.48674549346883	7.10853547952226	1.97898196792161	0	5.10186850571847	5.50129244427589	0	4.37009194997694	4.91481136233636	5.29309059265689	1.57727086891486	2.8458629197804	3.53975610960112	4.02798768134279	0	4.56271434077688	4.52169468107421	5.19435754825257	2.54302805092172	1.52909935959963
1395	Chr1	5619159	5620212	9.39535406353917	3.03190390551041	5.2864511343576	8.07847248956445	8.05027113390034	8.72859066073704	8.71272257852763	11.2012354787721	10.2710405202141	8.23952756029029	11.9579985906731	5.42793880481937	10.0140030199852	10.2101136068572	9.21501128312682	11.6497191471687	9.14591346577671	9.65560681293208	10.1083724841717	5.61663399995765	7.22250815956221	9.92394407777186	9.49608532187971	10.3180284490208	8.98324462533184	11.6714786284713	1.57382361338671	7.19118632717571	8.01986010297087	9.99409024063366	7.97705488482379	7.69678107878888	10.4838035514326	10.5569540686337	8.9919173248976	5.86989252664728	9.89153121998838	10.59662155303	10.9854827737921	7.77503409563968	7.36026916030495	9.15471632519413	6.10792163795689	0.162145045876929	10.435166884253	10.2311843469542	12.1412638125855	7.45940622526613	9.62042291298759	10.1470448385436	9.5269254772698	14.6485937241003	10.4665420653045	7.84769773849149	6.61867742211411	6.46616721441408	11.1577816445197	10.3161449168242	7.34280350753195	9.42414318755763	10.7956402508279	9.34244341684801	1.66537080700181	3.68391754455933	9.43822680057003	10.1031166202251	8.06939566929827	10.9251135228579	6.19009794001523	12.3528365318024	14.0059216864462	13.8005738184974	11.2357846650623	7.99507856209196	10.6315234044347	10.1434205292344	7.60994631553583	7.30880353405077	13.6720694349345	10.7364369230609	7.80002732904435	4.16044118904294	11.972138675402	9.22631044478933	8.49840729501869	6.84948396330545	4.7480825703319	7.36085123806061	9.37629986950392	9.00691630990886	10.4407591452478	7.40307888442971	6.44504744813788	7.44360554724855	9.06609955604123	10.0833116066827	12.2491514048199	4.60676355882431	9.88821643133244	9.55682502785487	7.4393174121137	8.86913905178053	5.72545139138481	4.39469516877926	5.82646043473669	4.14114909783852	6.93675580498005	5.38207916223497	8.72454479114983	7.53448503591837	6.45932989251004	9.10841560904985	8.54824842658999	10.3642187099255	10.8988819444591	9.98468908302465	10.4873349517423	7.47793644973225	11.132061133385	9.09078375557276	9.34136170705677	0	0	3.98334528484513	0	0	0	6.63648334704826	0	4.33629507742949	4.68423802488806	2.49833256753615	6.03574220659574	2.89615824654642	7.81095089508166	11.1957851777284	5.35473966662895	6.52606506134824	4.13252874398445	0	6.67906414173544	0	8.92826988500733	4.18098225764968	0	11.0061575036456	7.44242863439506	7.73605548157546	6.70340119288817	7.11465729945099	10.7878281435463	12.5874615041962	1.69756976698486	4.09474363915874	6.33037255350389	8.97207212879989	19.4965483903998	8.82172707461324
1396	Chr1	5622247	5623140	10.6076578136733	19.8084388493347	3.5243007562384	9.04019540498878	9.58365611178612	9.01015810140597	8.59000817601315	10.6330568675301	12.2901339558117	17.3373392414442	12.1794430090189	8.14190820722905	10.5147031709844	9.01361591855359	9.11484811700588	8.85616404555173	9.41757426178988	9.0659514350431	10.6245446961294	10.6385655763904	9.59325511270095	9.86522251518149	9.1714328322428	8.43517654226521	11.4042609073362	9.69719866146623	0.944294168032025	7.57729029105092	8.01986010297087	8.62393270764356	7.6816084076081	7.53970391391563	7.318881724585	9.83511105539377	7.57214090517693	8.42613604631626	8.02313087843502	9.60512479953016	11.4474890586712	8.81170530839164	8.42557127561225	11.398519346075	9.24913848033473	6.16151174332329	9.69935383472238	8.40616227425429	10.1071253727806	12.3940903435191	11.0398295722808	11.4842522978865	11.538165300249	9.69884059358238	9.79325573361821	8.89039883661273	9.04831850111802	10.1209573790829	9.05020066722152	11.406469176326	9.9786816897229	12.7046993604416	11.2454585946124	9.74644097000901	5.82879782450634	5.34168043961103	8.11097615673987	9.72186693644301	11.5277080989975	9.52867044098888	7.73762242501904	11.1843249679832	10.0972923786008	9.95314111758296	8.44428536939465	9.39227675740899	10.4471617269012	11.3763224720143	7.3505163275062	8.42816984106756	9.91022784484899	11.7305514529739	9.21821411614332	6.50541713195806	10.5773264025396	9.88065870328503	8.9342230537376	10.045909812848	10.5080515900788	8.76291814054834	11.2842678662053	9.43581708657119	7.67702878327041	8.55680546382136	7.50161260357032	9.35572440342249	10.4441466885595	9.76489124015584	10.1400259973675	4.14608720294188	10.0380378924132	11.0549219241132	9.88440775036085	8.95964047067625	9.78097946028238	6.84754828623745	10.2523294188155	8.44157316097852	11.2055286080447	11.9680444528646	9.15806254474733	7.99712885391336	7.19334465302255	7.29965222569244	8.77519307508353	10.3642187099255	11.511670487521	8.66934082059027	9.21430585355389	11.6233142642577	11.0740816483152	12.1869202520359	10.2281998438027	2.50361668909872	7.62511703500869	7.7770074608881	12.6099104469938	5.42585110493393	5.84642896083859	2.90346146433361	0	8.67259015485897	8.69929918907782	13.2054721426911	4.02382813773049	1.44807912327321	2.02506134316932	14.7203842151614	7.08715544112655	8.463490626436	9.32770773642204	6.79946871954304	12.8633827914905	0	9.04422144195548	2.64062037325243	16.1243515298502	9.7113154443932	12.0763936331693	7.73605548157546	4.92897146535894	0	11.293507587775	3.02099076100709	12.448844957889	7.6045239012948	9.49555883025584	10.5461198706946	0	5.99877441073701
1397	Chr1	5628537	5629712	9.47112304792255	8.48933093542916	8.81075189059599	10.3866074865829	9.96700235625756	10.230283677638	8.09915056595526	14.8538122653283	9.4809604801976	12.5309481646082	10.0757210347338	1.80931293493979	9.8471029696521	9.69163127525895	11.8192536022714	12.5412792859827	12.2247358205926	12.6407371634951	11.0977025570906	10.968955811682	10.4753935138689	9.5128931396393	11.2816740148827	11.4853966312093	9.81148703759648	11.3811433392059	3.7771766721281	8.83212817364534	9.75388390901862	12.4120152988515	10.1436623844056	14.6867149156482	10.4838035514326	11.9104097184585	10.7903007898771	8.71016310405725	6.70426004910324	10.1008731762801	12.0121634068568	9.58920871795561	9.10349080353507	8.88545996268842	12.041331229115	8.10725229384643	11.9067929833144	11.7243842246178	10.8699272877075	8.83652737454603	11.9861006784763	14.315985741201	10.6913274800472	12.7088256053838	10.0992949752938	11.5794700896623	10.3050294040511	14.6191606586753	9.42212672203885	11.070984788787	9.13143513116153	11.0942445119349	11.2454585946124	11.1099327119274	5.41245512275589	6.26265982575086	5.16153028156173	11.0562408296803	9.51035918167296	12.1572691833306	7.47970167751841	11.1843249679832	6.29723610708434	10.2877004828799	7.74641054547773	13.5838713433601	11.6762395771249	11.5444454642116	9.51243289441979	11.6545786083512	11.7304737755355	12.9234888888696	9.28267715192054	9.60683692742643	10.4610920464678	9.68435422573632	8.49840729501869	11.2445695064265	9.18481546392072	9.28869322898124	11.6658614655456	7.18408800909397	9.2124345399245	8.36451770058942	12.3618123185595	11.3361332187455	13.2727697500444	12.9490949054241	11.4379493250305	4.60676355882431	13.0344671140291	13.3795550389968	12.1214052938636	13.3942099965665	10.1149641247798	9.40260361692306	9.35595089039449	7.96374826507407	13.38842379143	11.8264107907005	11.9759279431311	11.5000034758754	9.24858598245756	12.2091528376626	9.38037880439963	12.5615795671536	14.3567601517372	10.3434204273249	11.5178823169424	12.9238249511677	14.4368917823586	10.0130371800512	11.4106506927972	5.00723337819743	8.52218962736265	10.0532047665139	4.93431278360629	6.14929791892512	9.35428633734174	11.1990656481439	5.11124552504714	12.182924265159	5.35341488558635	8.9226163126291	8.04765627546099	0	11.5717791038247	8.0858448505816	7.55963247053499	6.9339441276825	10.1542134852189	4.94506815966766	8.41067336366686	6.79503048575815	9.85588234059251	2.64062037325243	17.8519606223341	7.76905235551456	9.54877636111064	5.15737032105031	9.66078407210353	0	10.6192683288034	10.8252168936087	7.35613565693439	8.65745797993562	8.02600805890672	10.1526079352209	0	7.17500468735211
1398	Chr1	5631630	5632141	0.984996796983945	0.202126927034028	0	2.98134103781545	1.91673122235722	7.13304183027973	4.66314729555	5.35711262028232	4.91605358232468	2.23153871424529	3.10022185684118	1.58314881807232	1.50210045299778	5.14494005970537	3.75611872953539	4.45780069406966	5.56904631826998	5.89655377888982	1.46248793388016	2.31273164704138	2.64641520350371	1.99653312807244	3.24652489636913	3.72804677537614	3.18554773947938	3.07755406621383	2.51811778141873	2.46141276970444	3.17904364442088	3.70748508926732	5.21955443081063	2.82738896771836	2.57149898431365	2.52645054633968	3.40746340732962	3.78702743654663	1.4287767317761	3.16039590178089	4.00405446895226	2.76445656733855	1.93691293692236	2.96181998756281	2.35591263178337	0	5.75272020542155	4.25838483629987	6.10241531941472	4.93468411825298	3.54851664823313	4.24760016497172	5.8220100138871	5.01664168633571	4.34575723179308	5.76229554224899	5.11062433859444	4.63877213207966	2.16956865310105	0.754839871962748	1.60035461061594	2.20691960721286	2.95594911629812	3.08048134285259	2.28988485962749	1.47356701782373	2.06461211262469	2.79583101440191	5.18746864454889	5.25719748468352	4.90049420251206	3.92286024996426	4.23434841683257	6.52390762328967	5.16427369698516	2.09579729297556	2.15088623789142	3.75474682573872	4.23735647115063	4.80669061248384	3.39779240394823	1.55081866666435	0.902482500881164	0.680799467297936	0.987992026610845	0.981522387743546	1.96117091423508	4.16676941101082	3.19133418661652	1.84021280951515	3.05274879472221	2.78785504830512	2.61018978631194	3.65346750140687	0.950908639889195	3.68765779404974	3.98908380465814	6.36840733053642	4.7049720627785	3.22473449117702	1.34839314972715	1.80804797824281	3.12139192116659	2.44353831018443	1.62221122755903	1.02202213227425	2.3529936371052	0.637099861205926	1.45526345559022	1.6287871148869	2.43853736398598	2.90804685596849	3.96367970676753	3.10073722861272	2.26944648493539	3.11292788107304	2.23230112115426	3.34815921346934	3.39474426183564	4.63306932211672	3.36281013404337	3.55726320870238	3.42910746208413	0	0	0	1.09651395191251	0.361723406995595	0	0	0	0.412980483564713	1.33835372139659	1.78452326252582	3.16157925107396	0	6.50912574590138	4.76857516829172	3.62232389213135	4.38469996309335	0.590361249140636	1.54533379989614	5.19482766579423	0.755003387306461	4.05830449318515	1.54036188439725	8.0621757649251	3.56081566294417	3.22973318096389	4.34304869141078	0	0	2.52839722114366	0	0	3.15880223592246	4.74777941512792	5.11565516115783	0	2.70532963621473
1399	Chr1	5635058	5635295	0.303075937533522	2.82977697847639	0.587383459373066	0.384689166169736	2.30007746682867	2.81567440668937	1.22714402514474	2.27271444496826	3.59925351563057	0.171656824172714	2.43588860180379	0	2.5035007549963	2.59241165799108	2.50407915302359	2.55580573126661	3.07882235481592	2.69030266161848	2.79593281477089	2.77527797644966	1.76427680233581	2.40758406620501	1.1362837137292	2.7113067457281	2.35730532721474	3.07755406621383	1.57382361338671	2.17183479679803	3.61254959593282	3.22390007762376	2.75750045401316	2.51323463797188	2.57149898431365	2.52645054633968	3.02885636207077	1.70416234644598	1.86840034155336	3.53220718434335	4.31205865887167	2.41889949642123	2.51798681799906	3.05157210839804	0.872560233993842	1.1350153211385	3.81284943847708	3.09700715367263	2.60623987600004	0.803320670413275	2.12910998893988	1.88782229554299	2.75222291565572	2.60865367689457	2.38710608506944	1.97564418591394	2.84854471331493	2.38967049228346	2.9134207627357	2.26451961588824	1.60035461061594	2.02798017960101	3.14872840649147	2.01998776580498	0	0	1.91713981886579	2.98645585629295	2.59373432227444	2.38216761024722	1.80544523250444	2.00316268083282	3.69148323518737	4.18199206621133	2.3727744013175	1.86293092708939	1.53634731277959	1.73727091937165	2.68077654297285	2.69964815221695	2.9932933082401	2.42563945298782	1.35372375132175	1.36159893459587	1.27857791679051	1.5050009945401	1.96117091423508	2.11192422201918	2.64647225231614	2.27835871654257	1.90796799670138	2.3589542716428	2.30310863498112	2.40359704039926	1.58484773314866	1.84382889702487	2.03080630055324	3.60876415397064	2.10912540745243	3.22473449117702	1.79785753296954	2.68624271053218	2.49711353693327	2.17203405349727	2.52874103119496	1.2264265587291	2.85720655934203	2.70767441012518	1.50377223744323	1.06225246623059	2.81786539838379	3.10632277796635	2.20204428153751	2.5839476905106	2.26944648493539	1.42828455719822	2.7575484437788	2.51111941010201	2.54605819637673	2.68230329175178	2.43513837292796	2.37150880580159	3.25173983473495	0.417269448183119	0	0	2.74128487978127	0	0	0.414780209190516	0.851874254174523	1.4454316924765	2.00753058209488	3.56904652505164	0.862248886656534	1.44807912327321	0.867883432786851	0.621988065429354	2.20489280390604	1.01969766583566	0	2.78160083981306	4.45270942782363	0.755003387306461	2.2030795820148	0	0	0.809276287032767	1.54465499959143	3.25728651855809	2.76022402060101	0	0.674239258971643	0.251749230083924	0	2.57383885889978	2.82605917567138	2.28236922574734	6.78140813579125	2.23483752556869
1400	Chr1	5638056	5639146	12.2745754701076	12.5318694761097	13.8035112952671	10.2904351950404	12.1392977415957	9.1978697285186	12.6395834589908	13.3116131776712	17.0306141959105	21.9720734941075	13.3973873099208	10.4035493759038	10.6816032213175	11.725677345375	10.1665613612758	10.1637855824788	10.9569854391978	11.2771591021268	10.6675590471259	13.0173752704901	14.1142144186865	12.1553634562058	14.203546421615	12.6151077752627	13.7615662345509	15.2135691575099	4.72147084016013	13.2723237582102	11.3434057312291	9.4299077270495	13.7875022700658	12.644711772296	12.1981362076417	11.7299489651485	13.1565948227449	12.8758932842586	12.3094610737633	14.3147343786546	12.8335079133085	8.20698043428633	9.20033645038119	11.3087672252398	9.77267462073103	2.59432073403086	12.7763902236688	10.5630065419906	11.0606277664392	8.7217672787727	10.803261795732	11.7202300848294	12.490857847976	9.49817492612895	13.5881423303953	12.8416872084406	12.4833283024684	14.3380229537008	10.8478432655052	10.6516293043632	8.19005006609333	14.7923260159132	11.7595367017947	11.8169284299591	10.6167388946365	16.0250413188331	10.6180051506413	11.3739488994987	11.0954190452851	10.021532705178	10.0589091525248	11.4347203030873	11.9430339961944	15.5570104863061	12.4221718657211	11.0999634405743	10.4471617269012	11.7686094538079	14.3551260043062	12.1154941465346	11.5686741372523	12.1679618461356	9.86284447391558	11.4223021735543	12.4951932777254	9.68435422573632	10.786440028293	11.0733324073438	15.3339715795965	10.340243405847	11.5568347228769	9.75749266906793	14.0489626733849	9.99896368806091	12.3618123185595	12.4287725651306	12.3298953962161	15.0718973489362	12.086910988862	15.6629961000027	12.1355383475444	13.1212624706764	14.1503100426219	12.3081929698179	11.1646302132004	11.3444456682441	11.0366606311839	9.07867302218444	10.8174583532206	15.0839850204743	11.5965999087333	12.557475059864	10.7166155034826	11.6923632995605	16.4156629076994	11.3896537766319	11.0301937751152	11.7783458045261	15.2763491782604	11.8671600180533	11.5958970139427	10.8035401153184	12.2383662870934	0	13.9046251814864	3.79366217604298	12.6099104469938	11.575149023859	5.84642896083859	7.05126355623878	0	13.0088852322885	10.3722413408236	16.7745186677427	11.2092355265349	7.24039561636605	8.82348156666632	4.76857516829172	6.45718606858197	13.3580394224472	10.5084302347033	4.94506815966766	20.0371924252063	3.7750169365323	11.3632525809184	5.72134414204692	1.1517393949893	7.76905235551456	11.9359704513883	8.55037711121498	8.28067206180303	0	10.9563879582892	18.6294430262104	9.05370542391925	13.4541576715216	12.0955332718735	13.9303225157682	0	11.4094336831665
1401	Chr1	5640948	5643182	25.3068407840491	26.2765005144236	19.0899624296247	28.6593428796453	35.3956365728634	30.0338603380199	33.2556030814224	32.1426757216939	37.7482685785645	40.854324153106	30.6700519408931	37.7694075168681	24.7846574744633	25.6449337859733	26.8938101034734	30.0752953493233	30.0185179594552	27.5663889163099	24.3031083130085	27.1580773409717	30.8748440408766	29.9479969210867	35.3059582480143	28.0544934106588	30.1352816154749	30.4852053728729	33.6798253264756	33.1084149022989	26.082608082635	41.5883110013465	45.695721809361	45.0026077361839	24.264400672498	28.6932597762864	26.8811002133781	23.0061916770208	27.9160992208561	27.5140349096219	28.3363854725852	19.4375852390992	22.6618813619916	23.8740641421729	18.6727890074682	19.7816955969853	29.0980615041672	23.7252869450993	25.680997802537	18.705895611052	27.6784298562184	23.7550972189159	28.1573575217085	27.8256392202088	26.0745433907585	29.415146768052	31.5853340270509	32.8931114820194	29.2581829789627	30.6129503629337	29.1829370171142	27.8549042315786	23.1977745866005	24.0378544130792	37.679014508416	38.496938340645	30.9691816893704	24.0822716922346	21.7585490368578	26.1217000020212	37.398508387592	21.7843941540569	29.0975737361828	33.7068560536633	28.6826552629851	26.7020099549479	26.9168049198984	24.8822028451939	21.6191656691359	29.0376789055531	25.9283920348906	25.1312153162017	26.236455561331	26.3998904541089	24.5254491311633	24.9306686486861	24.1877746088993	26.0851180935883	25.3749986545606	28.3042255939711	28.0743862371774	27.8785504830512	28.1746956346024	27.7855817870154	26.9424114635272	29.0915225975035	30.3895657118502	31.7358965305065	25.7962261373028	35.9327557588297	24.2710766950887	25.1060376407431	26.6879009259743	30.7704824245447	22.1861241416161	24.0175201084448	24.9305278217099	27.2360190665533	26.049215855065	26.6979453179287	30.1836735942264	29.0804685596849	28.0393638515777	30.5551814402878	26.7794685222377	26.7711797772281	26.3061367414453	25.3503483305536	27.5216766941675	27.6358520968366	28.2939887140201	26.8112245544791	25.9547961354299	36.3024419919314	40.8168029521053	27.3143676675094	23.0267929901627	37.2575109205463	39.3659550029798	35.2563177811939	0	28.2891631241828	44.5002612364365	39.259511775568	38.5137836039919	13.0327121094589	26.0365029836055	29.2334390751796	20.7889892939712	32.7322950733248	28.5734844584068	50.9960153965728	69.7591143692369	21.1400948445809	29.915501692622	21.7851180793325	4.03108788246255	21.5267492350716	23.5910945392145	19.2722785681354	24.250539609566	14.229314598902	26.9695703588657	39.77637835326	17.5415542588435	32.0559930608427	29.6171001610361	30.1430142572838	0	28.2295266387624
1402	Chr1	5646505	5647341	6.28882570382057	6.87231551915694	11.1602857280883	7.69378332339471	8.3058352968813	7.13304183027973	10.0625810061868	8.36034242256181	17.6451208937011	21.9720734941075	20.8157753245051	9.27272879156642	11.9333535988157	11.0875452449465	11.9694983514528	11.9469058601067	12.7227806132834	11.9036679411338	10.0223437821787	15.1979508234148	16.5952286719712	14.6803906475915	18.3428656644856	14.1590463388023	18.4124659341908	16.1426420831594	17.9415891926085	13.368849749179	12.1381666423343	20.5523629948515	20.4842890869549	20.5771085983948	11.934392722071	9.92534143204876	9.08656908621232	9.94094702093491	10.3311548297656	11.2163070239675	12.4228356600827	6.39280581197041	5.52020187022871	8.25719511684176	6.02066561455751	5.83722165156943	6.15407277789282	5.30915512058166	6.16598214565863	4.590403830933	5.51991478614042	5.97810393588612	6.03371946893754	7.02329836087	4.8966278668091	7.07939166619162	6.19977378780309	6.32559836192681	5.88882920127428	6.37420336324098	5.36589487088873	5.96464758706179	6.04041775939181	5.40346727352831	9.36771078938519	6.44685570297883	6.34130863163299	6.9260359220411	6.48433580568611	6.73578427725076	6.19009794001523	4.8409764786793	9.98871934227171	5.85478889269586	7.2578981687359	5.04543792753376	6.75992817623018	5.49201774511036	5.79393639932842	6.51866261145069	6.02703652605102	5.08986639315478	6.96200786394041	4.76559627108555	6.04418651573693	6.02000397816041	7.84468365694033	6.10745653394736	4.9815948278892	5.87115515416739	5.88744410410711	5.89738567910699	5.45069043612199	5.57634513372628	5.38848229270544	5.3266168136274	5.5847173265214	6.89910794141445	6.24625601437836	11.9775852529432	6.21759063485298	4.80424177075948	5.93064465021651	5.70158939043034	10.3535245994209	9.91361468306019	10.5884713669734	11.9456223976111	10.0413178435725	12.2513117771928	11.3256513127349	11.7643713718725	11.3772287879438	12.4029489144509	12.6332520994737	10.5107094337407	9.93592851964741	10.5825746568585	14.003320080072	14.9558728994645	14.6108302375677	6.58752446055997	5.79400916007318	5.00723337819743	11.6619437006015	6.44922569927306	5.48256975956254	7.5961915469075	6.62595282228373	17.4207687860017	0	10.9439828144649	15.3910677960608	24.6264210228563	20.1191406886525	2.89615824654642	15.6219017901633	15.5497016357339	10.5519869901218	14.9895556877842	13.3421642305784	28.1250751581098	29.437356772834	33.2201490414843	10.5515916822814	6.38149923536003	5.7586969749465	6.79792081107524	6.74031272548986	8.14321629639522	5.91476575843074	0.711465729945099	3.37119629485821	11.5804645838605	11.882988368894	8.54046530453109	7.5738385907993	6.61100051595781	5.93373211881734	5.8811513830755
1403	Chr1	5647833	5648758	17.5784043769443	21.4254542656069	22.6142631858631	19.4268028915716	19.4228763865532	12.9521022707711	20.8614484274605	14.2044652810516	18.9619209603952	21.8004166699347	21.5908307887154	22.8425758036148	14.436854353812	13.6400736466607	12.8709668465413	12.6601539711578	16.8429693528165	14.2622894526898	13.1193770539249	16.9820580939896	20.3994505270078	18.3211275281942	20.0472912350794	17.9624071904487	21.2794588997222	19.3363302650794	19.8301775286725	14.7684766182266	13.9444414403007	22.8896905511287	21.370628518602	21.9908030822539	15.0993145489186	16.4219285512079	12.8726395388008	10.6036768223306	13.8481437079837	14.3767029257484	14.7842011161314	13.7358935689634	11.3309406809958	14.8988520586493	12.6521233929107	10.7015730278773	19.1311392877973	16.2039838576086	15.9552733872197	15.9516533124922	15.0614817736117	15.0239191020296	14.1845334883795	15.9863648404565	13.5269344820602	16.0246695079686	16.5885839187164	15.4625737735989	14.7530668410871	19.1226100897229	14.7797455215707	17.8342962853148	13.4945503135349	12.978421395297	25.1887334559024	24.4980516713196	16.5168969009975	15.3770705792105	16.4269840410715	18.728766039185	24.2445502650597	14.1056038775311	24.7546522830212	20.5754009657597	17.1677206683561	11.0223413186122	12.3522323947479	15.2431512925512	16.2576125831902	18.6341567579853	14.5619674454924	14.7924242051061	14.7620351929848	15.5070989773419	14.529294508983	10.4695721359312	15.0356436758023	14.6122324550516	16.4236954481972	19.1031615463954	17.3897654556497	19.729435726467	14.9702061273773	14.8061577688594	13.418377473992	12.9750922383232	14.1431153074243	15.0718973489362	16.4674022197248	24.4158468617689	13.9333958805139	14.3610667986144	15.0347044202857	16.0187511445424	11.6894632574107	15.7391408370234	16.4709554597364	17.20169625256	16.0564067933454	20.6785146759554	15.4982596911109	16.7212694218188	13.9462804497376	18.9274168329901	15.6591807460542	16.5900744720716	13.4375773371443	13.7513681981777	14.5489039792956	18.7761230422625	18.0316198566808	13.0432984319087	11.0559154380988	20.4462029609728	30.5004681400347	24.2794379266751	12.0616534710376	27.1292555246696	22.2164300511866	17.8355489951922	0	14.0413364412002	17.7331868085048	13.9192814477014	14.9456473687133	12.3086725478223	19.5273772377042	20.7329355143118	10.0795099607133	16.0092533536199	18.8915599725003	22.5618734784837	34.6321844386282	0	13.4503806059851	16.9439807283697	24.7623969922699	16.1855257406553	15.3061268141332	15.8792717779707	13.209643527162	0	9.27078981086009	26.685418388896	19.8049806148234	18.0168720122985	16.2781008518672	18.4950609672629	4.23838008486953	15.9967317619653
1404	Chr1	5652034	5653512	9.47112304792255	15.7659003086541	6.46121805310373	12.5985701920588	11.1170410896719	14.4537952876721	16.9345875469974	10.6330568675301	12.9924273247152	15.1058005271989	14.8367760291685	1.13082058433737	14.9375545048112	14.4776220284732	13.6221905924483	13.5517141099718	15.258281376073	15.6627209751761	8.98999935826332	9.05269244699056	11.6883338154747	13.2710731454227	10.9570215252458	15.6276708260717	14.4623867372364	17.8846538187521	5.66576500819215	12.886219794335	10.7653977958798	16.5224878978218	15.6586632924319	14.1369448385918	15.0993145489186	15.2489336546931	9.93843493804472	10.3196497645896	8.24294268332365	18.7145012223104	17.0428985088737	10.6258799307076	12.299397149457	10.9497587418989	9.33639450373411	11.8365883490158	13.9804479410826	15.8168579633995	12.522664770049	10.4431687153726	9.62042291298759	12.428163445658	9.84448965984546	13.9797081659222	14.6898836004273	15.9697905028044	14.0751621128503	13.2134721338027	12.4595228363803	13.5871176953295	9.50798915718881	9.6627290910401	12.2093550455792	11.8169284299591	19.9844496840217	12.7095155287297	20.6461211262469	8.13332658735101	6.19614310321117	10.8429698121598	8.76930541502158	8.179580946734	23.8860679923889	18.5680447739783	18.2145329042314	13.0405164896257	15.4863809128182	11.3202814746152	11.933779449363	12.773944915368	13.7125193445053	12.3270201709217	10.4430117959106	9.98505885370306	10.4610920464678	11.1239203944269	12.8565648822078	12.6715453321151	17.6690941551695	16.4742861042309	16.3540114002975	13.4031492706977	17.7339364893547	13.4601434262358	13.7353470206217	13.0433821974722	14.2156441038727	16.8762794259215	18.6576478351561	11.9775852529432	12.060627617004	15.2392615309037	14.202333241308	14.5707284422109	9.92411574506701	8.68718812433109	15.3504822992101	10.0343228139933	10.0898266254255	6.44433162846555	13.4390503615227	12.4252911118654	10.8634184555851	10.0127973007286	10.3638056145383	9.99799190038752	9.36691058680417	10.4032089847083	10.1236123522599	10.810495084939	10.726204737897	10.6717896261072	8.98662645235841	2.0863472409156	3.58829036941585	1.13809865281289	12.0616534710376	0	0	12.028626066525	6.81499403339619	18.5841217604121	13.0489487836167	13.2054721426911	10.9218192309828	0.724039561636605	12.1503680590159	14.7203842151614	12.5993874508916	11.8284929236937	12.043369482469	16.9986717988576	8.90541885564726	0	17.8565397700147	13.6432052618042	0	9.38760492958009	12.9189327238556	13.3005866174455	12.4210080927045	0	5.56247388651605	19.88818917663	0	7.95550192750841	8.93034699512156	18.1015490317893	0	13.0561560704276
1405	Chr1	5667841	5668568	6.74343961012086	4.44679239474861	4.405375945298	4.23158082786709	4.8557190966383	4.78664649137192	4.04957528297763	4.30192377083278	7.37408037348702	6.86627296690858	6.08972150450947	4.97561057108442	5.92495178682456	5.42412285364287	6.16003471643804	6.35979565687272	6.97262709767135	6.44935569566074	7.57052577537964	6.07918032936592	7.3327754597082	6.98786594825356	8.6032909753782	8.0962631990492	6.1162516598004	7.37451634734258	4.09194139480544	6.99813434523811	6.93609522419102	4.27166760285148	6.49982249874531	5.89039368274659	6.52765126787311	7.2184301323991	7.95074795043578	5.39651409707895	4.94576560999419	5.94898052099932	6.51942201996073	5.18335606375979	6.19812139815154	5.38512725011419	2.26865660838399	3.24290091753857	4.74933877424337	5.86219211230891	5.5938807094635	3.32804277742643	6.15076219027075	6.37140024745758	5.292736376261	6.68885558178095	5.93716128850604	6.2013275835632	6.28355451466529	8.01242459177396	6.07479222868294	7.38065652585798	4.42450980582053	6.50146586989735	6.87579468356302	6.26196207399542	0	1.47356701782373	4.4241688127672	5.3374955729491	5.90795040073623	4.68219150979626	2.32128672750571	6.25988337760255	4.66864056214873	4.26563190753555	4.67576132024332	6.4426361228508	4.42468026080521	5.88430472690396	2.76725320564939	4.21408492053378	6.02703652605102	7.19738919657043	6.96200786394041	5.37075135312816	6.39288958395253	5.627395023063	3.92234182847016	5.13711297247909	5.37078192381805	2.6288754421645	5.88744410410711	5.2540345141135	5.22037957262388	3.07660421171105	3.27535198184056	4.02910758979508	3.98908380465814	7.21752830794128	7.94978038193609	9.67420347353106	6.59214428755496	7.69711853594798	6.03469104758873	7.33061493055329	6.87054166966177	6.13213279364548	6.38669701499983	3.34477427133111	7.13079093239208	7.22331677036798	4.11841865917632	5.81609371193699	3.89027823071628	6.20147445722543	6.43009837398362	7.58089495743669	8.92920448461706	5.73970150880459	5.69832072522411	4.06409589659361	5.45007159655305	5.13826907923678	6.68084729681908	0	0	1.51746487041719	0	4.70240429094274	3.50785737650315	1.24434062757155	0	5.16225604455891	0	3.56904652505164	0	0	5.49659507431672	3.93925774771924	2.67736983331447	4.18076042992622	5.54939574192197	0.618133519958458	0	0	3.82640137928886	0	0	0	6.59988954370882	4.88592977783713	2.76022402060101	0	6.06815333074479	9.06297228302127	7.92199224592934	5.6156484194177	8.59121989404099	8.65726258042094	0	3.41106780218379
1406	Chr1	5673464	5674022	1.13653476575071	0.606380781102083	0	1.15406749850921	0	0.938558135563122	0	0.892852103380387	1.14122672446823	0	1.55011092842059	0	7.42705223982234	7.45816892375894	6.81109529622417	6.24092097169753	4.07491194019754	6.59676954013299	1.07535877491188	0.991170705874879	1.15780665153287	0.704658751084392	0.730468101683055	1.16736818218849	0.700820502685463	0.406469404971638	0	0.868733918719214	0.794760911105221	0.40298750970297	1.18178590886278	0.863924406802833	1.91214027038707	1.26322527316984	1.04116937446183	0.852081173222992	0.769341317110208	0.0619685470937429	1.48868691794379	0.863892677293298	0.774765174768942	1.43603393336378	0	0	0.200676286235636	1.16137768262724	1.14420287239026	0.803320670413275	0.394279627581458	0.629274098514329	0.84683782020176	1.47154822799181	0.673286331686252	1.31709612394263	0.586465088035427	1.26511967238536	0.991802812846194	1.59355084081025	0.376554026027279	1.37186894502421	1.2851952679557	1.11099327119274	0	0	0	0.762499367564158	0	0	0	0.751186005312306	0.325719108987121	1.17095777853917	0.767662306308604	1.31957607335498	1.29053174273485	1.34498393757805	0.345906650706174	0.855985999483424	1.41574683497843	1.94846447862956	1.09587160821284	0.60515508204261	1.56916380697017	1.04695721359312	0.762677577758088	1.255738726606	0.389187095928844	0.613404269838384	0.872213941349202	0.965026747490235	1.07478402965786	1.24987046100761	0.739595608802707	1.09263934638511	0.725287964483299	2.44122281003896	1.94688499149455	5.06743991470675	1.27348241918675	1.29146284160201	1.14451037109441	0.814512770061477	1.09737818334876	0.511011066137123	0.728307554342086	0	0.630614164089096	0.212450493246117	0.433517753597507	0.991379609989259	1.39462804497376	0.710585614890414	1.05907502630318	1.24517115242922	1.48820074743618	0.896828360750717	0.545583899223585	0.406409589659361	1.44948712674283	1.18575440290079	1.71455373104206	0	0	1.13809865281289	0	0.72344681399119	0.779523861445145	1.24434062757155	3.40749701669809	3.92331459386477	0	0	0	0	5.20730059672111	5.18323387857795	5.03975498035666	0.81575813266853	0	0	0	0	0.347854670844441	0	0	1.29484205925243	0.702115908905194	0	2.16874744475794	5.6917258395608	2.52839722114366	0.251749230083924	0	0	0	1.02313103223157	0	0
1407	Chr1	5675289	5675773	1.43961070328423	0	2.34953383749226	1.82727353930624	2.55564162980963	2.72181859313305	2.20885924526053	2.02920932586452	1.66794675114587	1.02994094503629	1.32866651007479	0	5.09045153515913	6.02237169779466	3.25530289893067	5.289923490296	2.62605436146064	4.64353610087574	1.67755968886253	1.71802922351646	1.43347490189784	2.17269781584354	3.00303552914145	1.84519486862051	1.33793005058134	1.91621290915201	0	1.88225682389163	1.44501983837313	1.20896252910891	0.295446477215696	0.785385824366212	2.30775549874302	2.70691129964966	2.27164227155308	1.04143254505032	1.09905902444315	1.98299350699977	2.97737383588758	0.950281945022628	1.93691293692236	2.24380302088091	1.39609637439015	0.486435137630786	1.40473400364945	1.43789617849087	1.01706921990245	1.95092162814653	1.892542212391	1.88782229554299	1.90538509545396	1.87287956289867	1.53019620837785	1.53661214459973	2.51342180586612	0.843413114923575	1.61167957087507	1.677421937695	1.50621610410912	1.72974780024792	2.1848319555247	2.47448501311109	0	1.6577628950517	0	1.39791550720096	1.8732525660871	1.97144905675632	0	1.83623245743008	2.93147198088409	2.42555539840257	2.30298691892581	2.0181751710135	2.2123401304026	1.84935291416982	0.691813301412348	1.58028184520017	2.71014394124442	2.06775822221913	1.61157589443065	2.64755348393642	1.27857791679051	1.11239203944269	1.19849333647699	1.59821292477127	1.2453987069723	0.963920995460318	2.67115519538193	1.82282830081489	1.38186518098867	3.5573236197909	0.950908639889195	2.04869877447208	1.01540315027662	1.4859617104585	2.35248603138925	0	2.32223264675232	2.47960865587586	2.02890474875828	1.62902554012295	1.28822656306158	0.204404426454849	1.40059145065786	0.318549930602963	1.89184249226729	1.41633662164078	1.30055326079252	1.32183947998568	1.76163542523001	1.67956599883189	0.983426810138671	1.28179383338302	2.01344807006071	1.43492537720115	0.606204332470651	1.78820219450119	1.39150764167312	2.30563356119599	2.2466566130896	0.834538896366238	0	1.70714797921934	0	0	1.55904772289029	0	0.851874254174523	0	0	2.85523722004131	2.01191406886525	0	2.31435582076494	5.18323387857795	2.99235451958677	1.83545579850419	0.944577998625017	1.54533379989614	0.742118237970605	0	3.01474048065183	0.880206791084142	0.57586969749465	1.61855257406553	2.5276172720587	1.62864325927904	1.18295315168615	1.4229314598902	2.86551685062948	0	0	1.28691942944989	1.0173813032417	1.41664296770525	0	0.823361193630569
1408	Chr1	5678403	5679304	7.27382250080452	7.88295015432707	2.93691729686533	7.69378332339471	7.41136072644793	6.85147438961079	3.92686088046316	5.032439128144	6.58400033347056	6.69461614273587	6.20044371368237	4.97561057108442	10.0140030199852	10.2101136068572	9.81599027985248	6.24092097169753	6.47458230498054	7.73922683479289	7.09736791441841	6.8060388470075	5.29283040700742	6.63553657271136	4.05815612046142	7.75734985583318	5.67027497627329	7.02611400022403	1.25905889070937	6.5637673858785	5.41882439389923	4.59405761061386	4.53017931730734	3.61277479208458	6.79139475344374	6.67704787246916	5.30049863362385	5.20716272525162	6.81416595154755	7.74606838671787	8.00810893790452	7.86142336336901	7.0697322197666	8.70595572101795	6.28243368475566	2.43217568815393	7.02367001824724	5.64097731561801	7.5644523230245	3.44280287319975	7.33360107301513	6.45005950977187	6.45713837903842	6.08685857942067	7.95702028356479	7.18914967652017	8.46185341308259	6.46616721441408	7.62448412375512	5.28387910373923	6.49555694897057	6.3225264422855	6.9400544469608	7.17095656860766	3.53891296487885	4.9732886851551	5.45647486907955	7.43436883375054	3.89060148341166	5.58577232747624	3.09504897000762	7.59532516482443	6.51438217974242	6.9421068299108	7.74641054547773	7.83983431816784	7.55882877887556	7.17324766708292	5.44802974862224	3.48978907481704	8.57538082901219	9.3446765811826	6.4463035777226	6.27848397619208	5.52113191341355	7.45957014685095	8.17154547597951	5.30835007156173	5.91564385811843	5.17012170292352	6.81417141679064	5.2540345141135	4.83652813346036	5.48020125211031	4.75454319944598	5.87293648681995	5.29460214072808	4.45788513137549	6.65185705427306	0.921352711764863	7.86562670674172	9.71180056884712	7.64741020685813	7.24011351165757	5.48689091674378	6.13213279364548	6.16260238289457	5.09679888964741	7.80991387833419	6.44433162846555	6.93628405756011	8.12931280191193	4.25728561097253	5.87848099591161	6.20315372549008	7.72738568125189	7.74739800871186	6.21800996787164	7.03197025665955	7.80306412145974	8.11712790975986	7.24627690661597	4.72980339597811	2.92088613728183	4.48536296176982	8.34605678729455	3.28954185573752	7.95791495390309	3.50785737650315	8.29560418381033	1.70374850834905	5.36874628634127	6.02259174628465	8.20880700761877	3.44899554662614	0	4.33941716393426	2.07329355143118	5.35473966662895	5.20045809576188	5.31325124226572	0	1.73160922193141	0	8.00065742942215	6.60155093313107	0	4.53194720738349	8.56581408864337	5.97169195068983	2.36590630337229	7.11465729945099	5.39391407177314	2.76924153092317	5.09270930095458	6.20061179644038	4.2956099470205	4.56473845149468	5.93373211881734	6.58688954904455
1409	Chr1	5684894	5687046	57.1298142250688	59.4253165480041	78.7093835559909	48.5670072289291	54.6907308779261	39.3255858800948	46.7541873580144	46.9153196139876	49.4238958365857	66.6028477790132	55.4718267956226	72.8248456313265	37.0518111739452	36.0943469304911	38.0119215428981	34.2953466730426	38.9833242278898	33.2786753896094	40.1754038307079	42.8846525408531	47.9662755635048	53.3191788320524	53.2430083004538	41.0461715672727	49.3759899619304	48.369859191625	45.3261200655372	34.7010937532841	39.3045396037491	60.5287239573861	63.1270639650871	62.2810958722406	38.5724847647047	39.701365728195	36.5355798674787	33.0418143838694	41.1048075141739	43.5638886069013	34.855807492546	39.2207275491157	42.7089302591379	42.2732489133964	39.3524665531223	35.8340551388012	37.1920050490045	34.2882934870899	40.4920683173665	39.1331926587038	40.4530897898576	38.6216977963169	43.6121477403907	41.8722359419488	37.4592031810896	45.3300582656921	44.0686623295192	52.1510442727744	47.1726212859971	48.3936229025006	48.1989153314918	41.7525331094325	40.4193911772069	38.6827657151653	70.5700879467017	73.4941550139586	58.8414452098038	48.3551682263603	60.3763711684995	42.6325858523554	54.4212777226339	46.8239276644671	68.6181589599535	51.4385024143993	47.3159130615667	42.3816785912836	41.9730085851383	34.801459384832	37.4443949389433	42.4042295128712	36.7285178902975	35.7085939144765	34.3587980692615	35.477216684748	38.6479233938948	40.5695920267332	37.5891091895057	34.1903407834997	34.5598141184814	44.0774782469582	41.3756488427528	38.3866195112782	36.3123461448691	42.8801712007227	39.40988029763	37.2180277362427	39.4556652678914	41.9253482593648	41.9391475251118	40.0788429617715	41.4256339888397	37.245788351802	40.78618776991	43.5311824888412	40.3644323092629	43.8447494745652	37.8159691677622	48.7381393822533	39.1465869553769	43.4107174532899	41.4551351877616	35.4252980636162	36.040124741164	34.1081095147399	39.1857759732178	36.32969950617	35.147800005625	37.6667911515301	42.5555441394397	39.5030121148899	37.4547473550348	40.5132754324438	36.4786086914812	51.7414115747068	84.7733599774495	75.8732435208595	70.7251498983568	51.3647237933745	37.0273834186444	59.7283501234344	5.96311977922166	40.0591069057772	55.5416794379584	76.3775956361051	50.2978517216312	41.9942945749231	50.3372391016374	54.9422791129263	34.0183461174074	34.8736601715797	40.7349261907039	64.5949528356588	70.9959780991879	24.9151117811132	35.8290310969775	36.7486335277629	58.1628394469596	39.3308275497925	38.8972213533478	50.7593815808635	43.3749488951587	59.7631213153883	39.9486760940698	63.4408059811489	52.6246627765306	47.850004240455	52.5647006674877	46.5918131600836	0	35.757400409099
1410	Chr1	5687377	5688059	10.6076578136733	8.69145786246318	12.6287443765209	9.13636769653122	10.7336948452004	9.01015810140597	11.0442962263026	11.7694140900142	10.0954671779882	6.86627296690858	10.5186098714254	9.95122114216884	7.76085234048851	8.85408289344645	9.11484811700588	9.2722254436649	8.87425266976354	9.02909797392504	9.59220027221398	9.71347291757381	9.92405701313892	10.5698812662659	10.9570215252458	9.64020176258881	10.3848856307028	11.5553445127651	6.29529445354683	7.43250130459772	10.0428878766932	10.0746877425743	10.3406267025494	11.0739401235636	9.42882960915005	7.39889088570907	9.7491314154153	5.49118978299262	7.69341317110208	10.2248102704676	10.3694743939533	8.9844838438503	6.58550398553601	7.71868239183034	8.37657824634088	10.5394279820004	8.22772773566106	8.57207337177247	9.53502393658551	9.86936823650596	9.85699068953646	9.91106705160068	11.8557294828246	10.4346147075783	9.91567143028844	10.0428579450625	11.6455210338463	9.55868196913385	10.1659788316735	11.3225980794412	10.9200667547911	8.88732490472207	10.8599000142257	8.23145014565528	8.32685403500906	6.81524745743476	10.1755882693646	9.97603339229773	9.65445553291043	9.61081415168706	5.67425644501396	12.1859063083996	12.1601800688525	9.03310286301646	10.398334876362	8.69367765975048	9.70971501676699	8.4061496098628	7.78289964088892	9.02077553301762	9.02032983429112	9.02655993161043	10.0562335812473	9.07732623063915	7.32276443252744	8.83370148969191	5.66560486334579	8.39061785504918	8.32860385287726	8.85054732195383	9.26727312683527	10.9369698048893	9.74982655475342	6.82621559473389	7.50161260357032	6.89728587405599	7.97816760931629	9.97717148450706	10.1400259973675	2.30338177941216	10.4875022756556	9.71180056884712	8.63585098189422	9.86465465963344	4.9620578725335	6.94975049946487	5.04212922236829	6.8488235079637	6.40315920459697	6.1610643041374	5.74411023516697	6.74138134792696	6.16572398830504	9.62520514715197	9.22908237207061	8.4232166193741	8.62281021308608	9.62595773872436	6.18328419120064	5.77101617316293	6.5516818128776	8.43203130951676	8.04066577316279	10.0144667563949	13.9046251814864	10.242887875316	6.03082673551879	4.70240429094274	3.11809544578058	11.1990656481439	10.2224910500943	14.2478266829826	7.69553389803038	8.9226163126291	5.1734933199392	2.17211868490981	10.1253067158466	9.74447969172655	9.60703293130488	8.7693999261867	8.50120198762515	11.7445368792107	5.93694590376484	6.79503048575815	8.00065742942215	3.7408788621076	5.18282727745185	11.0061575036456	11.0934313607021	11.1290622717401	5.1261303239733	0.711465729945099	4.55111499805859	16.3636999554551	6.79027906793943	8.07249460291294	11.3042367026855	10.6248222577893	0	10.5860724895359
1411	Chr1	5696850	5697596	6.74343961012086	4.24466546771458	7.0486015124768	7.88612790647958	8.43361737837178	7.79003252517391	10.7988674212737	9.17202615290762	6.75957367569644	8.75449803280844	7.63983243293006	7.01108762289168	4.2559512834937	5.42412285364287	6.91125846234512	7.25135579568665	7.56122548903322	7.59181299032065	6.92531051043251	7.66505345876573	7.00197355927024	6.4006503223499	6.57421291514749	8.54814765667054	8.66468985138391	7.54871752090185	1.57382361338671	7.28771231814451	6.93609522419102	8.86572521346534	6.79526897596101	9.50316847483117	6.8573306248364	6.85750862577914	8.23470323437991	7.66873055900693	9.56181351265544	7.74606838671787	9.49679585584831	6.39280581197041	8.03818868822777	6.91091330431321	5.32261742736244	3.24290091753857	8.0939435448373	6.58114020155435	8.83578884790257	6.19704517175955	8.12216032817804	8.10190401837198	6.03371946893754	9.09684359122209	8.69151446358616	8.89039883661273	8.21051123249598	10.1209573790829	6.94261968992336	7.12904323520373	5.17761785787509	8.35050662188651	7.19709350055194	8.38294922809065	0	3.68391754455933	4.27669651900829	6.41770301033166	4.61108323959901	4.5179040883999	5.67425644501396	6.42681360100528	5.97151699809722	7.77850524315307	7.2578981687359	6.4426361228508	6.20684314362953	6.66887869049116	5.01564643523952	7.30880353405077	5.13713851549315	7.07809545298086	7.41324911438099	4.76559627108555	7.38088161056337	6.34717810740826	4.35815758718907	6.73532589725036	6.46050579241881	7.62373878227706	6.86868478812496	6.96963762076281	6.90932590494337	7.49922276604568	8.663834274546	8.877694689379	8.2682827951096	7.21752830794128	7.21969851012563	9.21352711764863	7.19143013187814	7.02555785831493	6.29480704101928	7.78312202503189	6.63198119502074	9.09599697724079	7.95535943973663	4.93752392434592	8.00394900574622	8.00230191227041	7.09885321515918	7.93103687991407	6.89973874881755	9.43140907036368	6.95963588713521	7.10480010503729	6.69690336346279	6.09843285310488	7.69879502237726	6.50255343454978	7.59531254413244	8.43203130951676	8.92750390990868	10.8490056527611	5.83097185030076	4.93176082885587	2.74128487978127	9.76653198888107	12.8621437138449	14.1025271124776	13.6299880667924	7.22715846238248	13.718125644315	13.9192814477014	8.62248886656534	13.0327121094589	6.798420223497	9.12249162629719	9.13455590189644	8.25955109326886	6.02168474123448	13.5989374390861	12.3686372995101	9.06004064767753	9.62397922669621	5.06118904873382	0	5.66493400922937	8.42539090686233	6.92173385193594	5.52044804120202	5.6917258395608	7.07951221920225	9.81821997327304	4.52685271195962	7.37053855048573	4.86082178215477	7.00451245143149	0	5.29303624476795
1412	Chr1	5699305	5699914	5.45536687560339	2.2233961973743	2.34953383749226	4.71244228557926	6.77245031899552	4.50507905070299	3.92686088046316	5.27594424724774	5.53056028011527	5.49301837352686	2.76805522932249	0	4.33940130866024	5.74318890385715	4.45726089238199	6.24092097169753	5.20683192358575	4.12758764522288	5.11870776858055	3.76644868232454	5.23769675693443	4.93261125759075	5.11327671178138	5.08370014824019	4.45976683527113	5.86477284316221	1.25905889070937	7.04639734072251	5.85233034541117	5.56122763390099	5.81044738524202	7.14701100173253	6.39577952508779	5.68451372926429	3.02885636207077	5.68054115481995	6.59435414665892	5.01945231459318	4.46606075383137	5.52891313467711	6.68234963238213	6.55190482097227	4.4500571933686	6.48580183507715	5.21758344212652	3.37352564953626	3.36904179092688	4.93468411825298	4.81021145649379	4.71955573885747	4.7634627386349	5.28419590960695	5.26387495681979	5.54277952159189	3.77013270879917	6.04446065695229	6.50870595930315	6.29033226635623	6.30727993595693	6.44181939402674	5.71911894240288	6.11046299156005	3.9552556666293	2.2103505267356	2.35955670014251	3.93958006574815	3.74650513217419	4.02504182421082	3.86881121250952	3.17167424465196	2.38860679923889	5.6875092100474	4.46639887306824	4.4244609518373	5.40794254098414	4.76348477892225	2.24839322959013	3.95070461300042	5.05623869635153	7.19738919657043	5.60828411261866	5.59768450889414	6.21853804984473	6.87065671420482	6.42828244110388	3.88137424587309	3.5026838633596	3.1546505305974	4.74266330608628	4.61068334912001	4.99006870912577	5.96092066019016	6.65636047922437	6.14609632341623	6.81770686614301	5.83770671965838	5.27281351863108	2.76405813529459	4.94410821566622	3.40946190182931	4.00578629883045	1.62902554012295	5.10519415731812	1.32862877195652	3.5294904556578	0.477824895904444	4.12324645750563	3.2575742297738	4.06422893997663	3.96551843995704	2.64245313784502	7.42884961021797	4.69018940219982	4.50458975731745	6.56559153280666	3.34815921346934	5.81956159171825	4.87691507591233	5.39209211148334	5.40177005765918	5.43927390537483	0	4.48536296176982	1.70714797921934	0	2.53206384896917	0	3.73302188271465	0	7.43364870416483	5.35341488558635	5.71047444008262	1.72449777331307	0	3.47153373114741	6.42721000943666	2.99235451958677	2.24333486483846	5.54939574192197	0	0.247372745990202	0	7.42089964468142	5.72134414204692	0	4.20823669257039	3.65100272630701	3.39300679016467	2.76022402060101	0.711465729945099	6.2367131454877	13.342709194448	2.82928294497476	4.09474363915874	2.93910154269824	2.91198832250523	1.69535203394781	2.23483752556869
1413	Chr1	5700995	5701218	0.909227812600565	2.42552312440833	1.46845864843267	1.63492895622138	2.30007746682867	0.656990694894186	0.613572012572368	0	0.877866711129408	0	0.885777673383195	1.58314881807232	1.25175037749815	1.55544699479465	1.00163166120944	0.416061398113169	0.226383996677641	0.147413844472246	1.41947358288368	1.78410727057478	1.54374220204383	1.70292531512061	1.1362837137292	0.640169648296913	0.637109547895875	1.39360938847419	1.57382361338671	2.07530880582923	0.0722509919186564	0.564182513584158	0	0.314154329746485	1.91214027038707	2.16552903971973	0.662562329202981	1.60948666053232	2.41792985377494	0.433779829656201	0.205336126612936	1.81417462231593	2.32429552430683	1.16677757085808	2.26865660838399	2.43217568815393	0.602028858706907	0.497733292554531	0.444967783707324	0	0.0788559255162917	0	0.10585472752522	0	0	0.493911046478485	0.335122907448815	1.54625737735989	1.61167957087507	1.92903522834924	1.97690863664322	2.02798017960101	1.09241597776235	1.8684886833696	0	0	0	1.08020743738256	1.29686716113722	1.31429937117088	1.80544523250444	0.834651117013673	0.760011254303282	0.920038254566492	0.55829985913353	2.17341941493762	2.39670180793615	1.5131069297753	0.518859976059261	0.263380307533361	0.687648462703808	1.59058324786087	1.16033464399007	1.89110963138316	0.987992026610845	2.1593492530358	1.85221697455536	1.14158066055091	0.700536772671919	0.788662632649351	0.708673827346226	0.428900776662327	0.690932590494337	2.30745315878329	1.79616076423515	1.63895901957766	1.23298953962161	0.636840733053642	1.37904353564197	0.460676355882431	0.82401803594437	0.774877704961206	0.468208788174988	1.08601702674864	1.19280237320517	1.12422434550167	0.952402186447343	0.318549930602963	1.50377223744323	1.2747029594767	0.487707472797195	0.528735791994272	0.367007380256252	1.55036861430636	1.66426075561929	1.20854847147541	1.48820074743618	1.01640547551748	0.303102166235325	0.162563835863744	0.289897425348566	1.44925538132319	1.1233283065448	1.25180834454936	3.13975407323887	1.51746487041719	1.64477092786876	2.17034044197357	0	1.65912083676207	0	1.85841217604121	2.34211901244403	3.21214187254648	4.59866072883485	0	0	0	1.10244640195302	1.01969766583566	1.2987947481094	2.1634673198546	1.48423647594121	0	0.115951556948147	1.98046527993932	0	0	0	1.76436353088563	2.36590630337229	2.8458629197804	0.842799073714553	0	0	1.6378974556635	0	0	0	0.23524605532302
1414	Chr1	5701672	5702429	5.75844281313691	6.06380781102083	6.46121805310373	4.71244228557926	3.32233411875252	3.37880928802724	2.94514566034737	3.81491353262529	3.16032016006587	0	2.32516639263089	3.61862586987958	5.59115168615839	6.38132100428573	6.61076896398228	3.92286461078131	4.25601913753966	3.61163918957002	5.24775082156998	5.15408767054937	7.38790910978119	5.81343469644624	4.8697873445537	3.76570381351125	5.35172020232535	4.00662699186329	0.629529445354684	4.10235461617406	3.39579662017685	2.17613255239604	0.886339431647088	1.25661731898594	5.01112622584198	6.13566561253923	3.78607045258846	2.74559489149631	5.38538921977145	4.02795556109329	3.95272043729903	5.35613459921845	6.48865833868989	6.91091330431321	4.36280116996921	3.72933605516936	3.7459573430652	2.76518495863628	2.22483891853662	6.4265653633062	4.17936405236346	3.38234827951452	3.59906073585748	4.28086757233981	3.18280811342592	3.4573773253494	3.85391343566138	2.10853278730894	6.88063201412047	5.20000800685448	4.33037129931371	5.24888987661438	4.62670296464053	4.94897002622219	1.04085675437613	0	0	5.78228687069486	6.48433580568611	6.24292201306168	7.47970167751841	4.50711603187384	3.04004501721313	1.17095777853917	3.34979915480118	5.27830429341993	3.93304912071574	5.77222273210579	2.07543990423704	2.04119738338355	2.66969403167361	6.00445176067478	4.77026464751472	4.46301873006425	4.99807731109016	4.77674228701859	5.22978910462689	3.19642584954254	1.86809806045845	2.27835871654257	3.27080228005951	1.93005349498047	2.07279777148301	4.32647467271866	3.90929107510003	4.09739754894415	2.53850787569155	5.62542647530717	4.2993710228838	2.30338177941216	4.04517944918145	3.66775447014971	3.38150791459713	1.90052979681011	4.9143457776053	3.78148188941471	5.0981528803946	6.21172364675778	4.89938696715374	4.60309402033254	3.90165978237756	2.97413882996778	2.56905166179377	3.81132284350313	5.52231978000946	4.24823099064085	6.12788543061955	4.24498757422006	4.12218946080042	2.84486712761553	3.13089219376452	5.20414432384238	4.4933132261792	5.00723337819743	2.24268148088491	2.27619730562579	6.57908371147505	3.97895747695155	3.89761930722572	7.88082397461981	0	1.4454316924765	7.02635703733209	4.63976048256713	3.73641184217831	3.62019780818302	1.88041410437151	3.31726968228989	4.09480092153979	4.07879066334265	3.77831199450007	0	0	10.5700474222905	3.47854670844441	2.86067207102346	8.0621757649251	5.98864452404247	5.19565772589844	5.42881086426348	2.95738287921537	14.9407803288471	2.35983740640075	2.51749230083924	0	6.31760447184491	3.84344047891308	3.14809548378943	0	5.29303624476795
1415	Chr1	5705793	5706126	3.78844921916902	3.84041161364652	4.99275940467106	2.40430728856085	2.68342371130011	3.37880928802724	3.43600327040526	3.16556654834865	2.3702401200494	2.57485236259072	2.32516639263089	3.84478998674705	3.25455098149518	3.19066050214286	4.10668981095869	3.74455258301852	3.12409915415145	3.0588372727991	3.18306197373917	4.36115110584947	3.91448915518257	2.52502719138574	3.81466675323373	4.29290234740283	2.42101628200433	2.78721877694838	3.46241194945076	1.64094184646963	2.31203174139701	3.78808259120792	3.84080420380405	1.57077164873242	3.03305008406225	4.24082770278447	3.31281164601491	3.12429763515097	3.95661248799535	2.35480478956223	3.54204818407315	2.3325102286919	3.09906069907577	2.51305938338662	1.6578644445883	0.486435137630786	3.87974153388895	3.15231085284536	4.95821244702446	2.2952019154665	3.54851664823313	3.5396668041431	2.6463681881305	3.34442779089048	4.16213368678774	3.95128837182788	3.09988689390154	3.79535901715609	4.02919892718766	4.19355484423749	2.25932415616368	3.3402026487546	4.24114438425382	3.38347950772333	1.66537080700181	0.5525876316839	4.12922422524939	3.30416392611135	2.88192702474938	2.54645503164358	0	4.42365092017247	2.28003376290985	3.59651317694174	2.58213684849258	3.02726275652025	3.13414851807036	2.6899678751561	3.19963651903211	3.16056369040033	3.88319131879797	3.89692895725913	2.64298446686627	1.81546524612783	2.96397607983254	3.79521989927504	1.74326303487563	2.85395165137727	1.71242322208691	3.50516725621934	3.27080228005951	1.60837791248373	2.07279777148301	2.78817256686314	2.53575637303785	3.61936783490067	2.53850787569155	3.18420366526821	2.43360623936819	0	4.12009017972185	4.23599812045459	3.48555431196935	3.52955533693307	3.33984664497447	2.24844869100334	3.36141948157886	3.98187413253704	4.02622889379961	3.61165838518399	2.65529624078473	2.51149501197279	3.74347527861377	2.64854638277336	3.02592864658053	2.85656911439643	4.42083163208982	2.57090796748539	4.06156902755336	4.22665973245736	3.24685116390394	4.54539187778638	3.19261729228522	5.42450282638055	0.448536296176982	3.98334528484513	0	1.80861703497798	0.779523861445145	1.24434062757155	0	3.51033411030006	2.00753058209488	0	2.01191406886525	0	1.7357668655737	4.76857516829172	0	2.34530463142202	2.83373399587505	1.54533379989614	1.48423647594121	0	2.2030795820148	0	0	2.4278288610983	2.94888681740182	3.39300679016467	3.7460183136728	0	3.70831592434404	2.26574307075532	0	1.40391210485443	0.22608473405371	1.65275012898945	0	3.17582174686077
1416	Chr1	5709277	5709956	11.1380407043569	5.45742702991874	2.93691729686533	8.27081707264931	8.68918154135275	6.19448369471661	7.11743534583947	7.30515357311226	7.81301372905173	6.35130249439044	9.52210998886935	10.6297134927713	6.92635208882308	7.17898612982144	7.56231904213125	6.77585705498589	7.10845749567794	6.59676954013299	8.60287019929505	8.12759978817401	10.5305271639419	9.98266564036222	9.33375907706126	7.68203577956296	5.73398593106288	9.75526571931932	0	7.81860526847292	6.21358530500445	7.33437267659406	4.53017931730734	5.65477793543673	7.84636869572626	7.75981239232903	5.11119511099443	8.14210898857526	6.59435414665892	8.92347078149898	7.49476862137218	6.6519736151584	5.81073881076707	8.25719511684176	6.02066561455751	6.32365678920022	6.28785696871658	4.9773329255453	5.97528166692692	6.77084565062618	9.77813476402017	7.86592623142911	7.19812147171496	7.09018691668781	5.7535377435007	8.83551983144846	7.87538832504716	6.18502950943955	8.61628693660131	10.06453162617	9.41385065068198	8.23121367014527	8.48228876850765	8.83744647539677	6.45331187713202	6.0784639485229	5.89889175035627	12.3270731089539	10.6631299915727	6.48935314515622	3.86881121250952	7.09453449461622	6.7315282524005	6.69118730593812	5.09448621459347	7.76221219620578	8.66499884407687	6.94908367748658	4.92916977256298	4.7408455356005	9.70797829699493	9.54349948716521	7.54217518593544	8.62345991910719	8.48510799324608	8.11391840534665	6.42828244110388	6.73532589725036	5.75996901974689	7.62373878227706	8.28603244281742	7.6129887857563	6.37193389011444	8.36451770058942	6.0224213859649	8.26308505703738	5.87483251231472	7.21752830794128	6.24625601437836	1.38202906764729	9.51366277863046	8.36867921358103	7.64741020685813	7.14961209276185	7.0613900493746	8.38058148464882	8.17945407184189	5.57462378555185	9.2166685520714	10.7641583244699	7.36980181115762	7.60057700991765	4.77109594333128	7.68724437926903	7.64046983261583	9.44865168608051	9.62953424811643	7.47356967292264	6.97134982341248	8.29075562905097	9.21873812608441	7.37802739582717	9.28223916460704	7.09358061911303	7.1765807388317	11.3809865281289	0	4.34068088394714	3.50785737650315	8.71038439300084	0	10.1180218473355	5.6880033159355	0.356904652505164	6.32315850214792	7.96443517800265	7.08771470109262	11.6104438880146	5.98470903917353	10.2989464249402	7.20240723951575	4.3269346397092	6.18431864975504	0	5.44972317656292	5.28124074650485	0.57586969749465	6.79792081107524	8.00412136151921	11.5362230865599	9.06930749626046	4.9802601096157	6.74239258971643	3.52448922117494	0	6.90256784886759	6.66949965458446	5.35176232244204	0	7.99836588098267
1417	Chr1	5711666	5712176	4.54613906300283	0.80850770813611	0	4.42392541095196	3.57789828173348	1.68940464401362	0.981715220115789	3.89608190565987	2.63360013338822	2.74650918676343	2.43588860180379	4.97561057108442	6.17530186232419	4.46692470300001	4.10668981095869	5.23048614770841	4.43712633488177	5.27004493988278	5.89296608651711	4.69154134114109	5.4582313572264	5.46110532090404	3.57117738600605	4.89541495756463	6.05254070501082	7.60678457875495	0	3.42667267939245	4.91306745046864	7.81795768823762	2.26508965865367	5.41916218812686	3.82428054077414	4.51151883274944	3.59676692995904	3.12429763515097	0.769341317110208	3.90401846690581	4.26072462721843	4.57863118965448	3.38959763961412	3.23107635006852	0.349024093597537	0	4.28109410636022	5.75158471396346	3.94114322712201	2.18044181969318	4.7313555309775	3.5396668041431	5.50444583131144	5.08353024215352	3.67247090010683	4.39032041314209	5.69708942662986	4.07649672213061	3.96721125138478	3.69032826292899	2.73001668869778	4.41383921442573	3.34150769668483	4.74697124964169	0.832685403500906	5.71007219406696	5.16153028156173	2.28749810269247	0.432289053712407	3.77861069211628	3.61089046500889	4.3401858084711	4.34292145316161	3.17831397032061	2.93107426045103	3.41537336633054	3.50287187313746	4.14703380753232	3.54554316973828	4.87253568936718	5.37983797291803	3.65834147008	4.06117125396524	3.32835295123436	3.95196810644338	3.07543681492978	2.28803273327426	4.73755974128627	2.87998450987345	3.50516725621934	4.47009644941466	2.89508024247071	3.53143324030439	3.36503585655896	3.38100849738381	2.39014857021742	3.11873824727818	4.77630549790231	3.81264977501017	4.14608720294188	5.99285844323178	6.81892380365861	4.68208788174988	4.34406810699454	4.81892158774888	5.11011066137123	3.86563240381569	4.77824895904444	6.11210651347893	4.39064352708642	4.6603158511732	3.89942646595775	4.84449741938253	4.39271107386802	3.02592864658053	4.17498562873325	3.50164881749688	3.40794777085273	3.57660556157684	3.49512247107051	4.40644086529821	3.55726320870238	1.89192135839124	0	2.69121777706189	0.379366217604298	6.57908371147505	5.06412769793833	0	3.73302188271465	0	3.51033411030006	1.00376529104744	1.07071395751549	0.862248886656534	5.79231649309284	1.7357668655737	4.5612458131486	2.51987749017833	1.01969766583566	5.19517899243759	0	5.68957315777464	0	2.55093425285924	0	0	4.04638143516383	4.77438818055532	2.85012570373833	1.57727086891486	0	2.69695703588657	2.01399384067139	0	4.44572166537235	3.05214390972509	3.0693930966947	0	3.76393688516832
1418	Chr1	5713325	5714358	14.8507209391426	17.9892965060284	10.5729022687152	13.752637690568	16.7394526752531	11.4504092538701	12.6395834589908	13.3927815507058	14.2214407202964	10.9860367470537	17.4941090493181	16.2838164144581	10.9319532968172	11.2869615263304	11.8693351853318	14.0866501932601	11.5003070312242	10.9823314131823	12.4741617889778	12.9512972234317	12.8461404670076	12.7425790821094	12.2556314837935	13.8577900337214	12.8696128674967	15.9684409096001	4.09194139480544	12.2588008530378	11.4879077150664	14.9911353609505	15.6586632924319	14.1369448385918	11.6047133651077	13.9857083815233	10.6956490285624	11.2664066237262	8.46275448821228	12.7035521542173	11.5501571219777	11.4033833402715	9.58771903776566	9.69322905020555	11.8668191823163	5.35078651393865	12.3081455557856	13.8812284923541	13.2218998587319	10.2136485238259	11.355253274346	10.1470448385436	12.0674389378751	8.69551225631524	11.1398283969907	9.8782209295697	13.991381385988	9.83981967410838	14.6290914894814	17.8645436364517	13.4618064304752	12.5854064087004	11.8880562285903	13.0289210894421	15.612851315642	15.2882578099212	14.8947016696496	12.4541563368812	11.5277080989975	14.3751493721815	14.7014826075362	16.1922316700653	12.9201913231558	12.9641754052551	12.212809418546	13.1181386115878	11.3689701145689	13.0575523939869	10.3771995211852	10.7327475319845	13.3080202487972	12.6451368204939	11.990124654564	10.438925165235	13.3088337702284	15.2463144229497	10.1327163902146	9.24680335046236	11.0529135243792	12.7938604852006	11.9384283222172	13.9392752415256	10.8246105844113	9.13366875351718	8.87514730563249	13.1799621157704	9.86391631697286	10.8262924619119	12.168031196841	13.8202906764729	13.7086636888927	15.3425785582319	13.4740084597024	12.4891958076093	11.9757358269799	14.0017032121572	12.2691811077628	9.55649791808889	12.0786866813988	12.9594800880131	12.3010662583293	11.8965553198711	9.02838155430381	12.5967449912392	12.2550110186511	12.1953527576155	14.4005307619559	11.7185572471427	12.0028457829189	13.0863887870314	13.1033636257552	10.4741638922904	11.4106506927972	2.0863472409156	14.3531614776634	16.502430465787	23.5750499661189	9.76653198888107	11.3030959909546	14.5173073216681	0	7.43364870416483	17.3985983781556	11.0640442276601	14.0833984820567	2.89615824654642	13.1628987306006	18.8669713180237	14.8042802547977	10.6048557246909	12.1614417322971	12.0536036391899	15.0897375054023	4.53002032383876	14.7258477324147	3.7408788621076	16.1243515298502	14.7288284239964	10.953008178921	14.5220690619048	14.5897555374625	1.4229314598902	13.9904646236616	21.9021830173014	3.96099612296467	9.94437740938551	11.8694485378198	12.2775723867788	3.39070406789563	9.88033432356683
1419	Chr1	5722083	5723177	14.9264899235259	11.3191079139055	13.8035112952671	12.8870870666861	14.5671572899149	11.1688418132012	12.5168690564763	13.555118296775	12.4657072980376	14.0758595821626	12.7330540548834	13.5698470120484	8.59535259215395	11.1274285012232	11.4186009377876	9.50997481401528	10.1420030511583	10.5032364186475	10.8826308021082	11.1011119057986	13.8385461683215	13.6821240835553	13.3107520751134	12.2385373939116	11.7865266360737	10.0456010085848	4.72147084016013	12.162274862069	9.60938192518131	13.701575329901	14.3783952244972	14.7652534980848	12.527815564605	10.0155718087037	8.04539971175049	7.95275761674793	8.24294268332365	12.5176465129361	13.5521843564538	12.1808867498355	14.817383967456	13.4628181252855	8.20206619954211	6.48580183507715	10.6358431704887	10.0099695502633	10.0435585465367	8.7217672787727	10.8821177212483	11.2482745109436	8.04495929191672	12.1737171588413	12.4251932120281	10.3721319760482	9.21587995484242	10.1209573790829	11.529707699337	15.1806685361397	10.7317897417775	12.4064669810885	10.9884195410213	10.8574342412017	8.74319673675951	11.6043402653619	9.29075450681112	12.5176979508449	13.6891533675596	13.3072811331052	21.149501295052	13.6882783190242	11.5087418508783	13.3823746118762	9.21194767570325	12.5747837578534	13.0896791048821	10.5917485084271	8.21528295427163	9.48169107120101	10.3551768501279	11.6510222905809	12.6992180481135	13.2377674196821	10.8679122927193	10.0769631808337	10.4595782092538	12.8427824311977	9.26265288310649	10.690760131469	11.1207277522023	8.47079033908095	11.3620025992402	9.99896368806091	12.7844383807325	10.0386239949132	14.3607016967693	10.4017319732095	12.4113918207778	4.14608720294188	11.6111632337616	8.36867921358103	9.5722685582442	6.51610216049182	11.0214939284158	10.118019109515	10.4204003928945	7.16737343856667	11.3510549536037	11.1890593109622	9.97090833274266	7.79885293191551	9.39538893456006	12.2091528376626	11.498528857006	12.671447610015	11.2928174364275	13.0936940669605	14.1851813798132	13.6553622125545	11.3059995885941	9.09078375557276	10.3464449287021	11.6835445491273	17.9414518470793	13.4675007249526	18.6407371825126	6.87274473291631	8.96452440661917	5.39214271947671	0	10.9439828144649	6.35718017663379	9.27952096513426	11.4966518220871	1.44807912327321	9.11277604426194	11.8177732431577	9.92201761757717	10.6048557246909	11.9252972326408	5.25413491964689	18.5529559492651	1.51000677461292	10.0877854544888	5.06118904873382	0.57586969749465	6.79792081107524	7.44242863439506	10.7219014569204	12.6181669513189	3.5573286497255	6.06815333074479	1.0069969203357	0	10.06137008479	10.2868553994438	12.1201676125893	3.39070406789563	13.4090251534121
1420	Chr1	5725943	5726705	8.25881929778847	3.03190390551041	9.98551880934213	7.88612790647958	9.7114381932766	7.6961767116176	4.78586169806447	6.89931170793936	5.96949363567997	4.29142060431786	6.42188813202817	12.6651905445785	8.26155249148777	8.85408289344645	8.96460336782446	8.26179061967578	5.56904631826998	6.89159722907748	8.77492760328095	9.44916072934051	9.70352241284694	9.45417157704893	8.6032909753782	10.3180284490208	7.39047075559216	8.82619279366986	0	7.62555328653532	7.87535811913355	4.0298750970297	1.67419670422228	4.63377636376065	9.16508612357942	9.47418954877381	7.09888209860337	7.57405487309326	5.93491873199303	8.24181676346781	9.29145972923538	6.91114141834638	6.29496704499766	5.56463149178467	6.10792163795689	2.59432073403086	7.157454209071	6.52583650238162	6.86521723434157	4.93468411825298	4.7313555309775	2.83173344331448	3.38735128080704	3.87953623743295	4.95783571514422	8.61600381079135	7.45648469073614	10.9643704940065	10.7858555897024	9.89678943240047	7.71935753355923	10.6767191808406	8.09673018812094	8.93844586368702	6.03696917538157	6.99944333466273	7.96350386298096	9.72186693644301	9.07807012796055	5.17505377398534	2.06336598000508	5.67562759569298	6.1886630707553	5.77114905137163	7.11832320395251	8.15032280601607	8.41918327403213	9.86321554223902	6.39927303806422	6.97957814963407	8.37313128115813	10.1797327863096	11.1521051894601	9.75812569793709	8.60134234931795	9.48804974818761	7.19096001886197	7.76274849174618	7.16104256509073	8.14951387070996	8.66762604215769	6.4335116499349	4.83652813346036	7.78765441089359	6.9733300258541	8.05821517959017	7.83311001641963	4.24560488702428	6.08401559842048	0	9.21401985646887	8.11038664526062	7.59538700817202	8.05462628171905	8.01563194793873	9.19819919046822	8.01138309776294	5.57462378555185	8.39201926057028	7.22331677036798	5.74411023516697	6.41092147793054	5.21150479963878	5.81388230364884	6.05185729316105	8.2401032146051	7.48477434739959	7.41378111553926	5.75894115847118	7.07152686007289	9.10277915594498	8.56378179872796	8.04066577316279	0	2.69121777706189	5.31112704646017	0	5.42585110493393	5.84642896083859	0.414780209190516	0	1.65192193425885	0	0	3.73641184217831	0	3.76082820874302	2.69528161686053	4.72477029408437	8.56546039301956	7.08433498968763	0	4.45270942782363	9.81504403498399	8.00065742942215	0	0	2.10411834628519	0.842539090686233	7.19317439514911	4.73181260674459	12.8063831390118	9.439349625603	2.26574307075532	0	7.95550192750841	5.99124545242333	9.12947690298936	5.08605610184344	6.70451257670607
1421	Chr1	5727070	5727884	15.7599487517431	11.7233617679736	11.1602857280883	11.7330195681769	15.3338497788578	9.57329298274385	13.0077266665342	11.2012354787721	10.8855472180047	14.0758595821626	11.4043875448086	20.8070987518076	12.2671536994818	10.2898801194107	8.96460336782446	11.4119697768183	10.2325566498294	9.72931373516821	15.3131089547452	10.3742533881571	14.0039471185405	12.0966418936154	13.2295889527042	10.4686566015613	9.68406512801731	9.40686337220077	3.14764722677342	10.473070020115	11.1989037473918	13.3791853221386	9.35580511183037	13.8227905088453	11.2090981367518	11.1885667052186	12.2100772095978	9.56224427728025	7.58350726865776	9.72906189371764	11.7554932485906	9.93476578887293	8.42557127561225	10.8600066210636	8.11481017614273	13.4580388077851	8.42840402189669	9.34632516019063	9.66215758907331	9.06604756609268	10.8821177212483	8.02324475605769	9.20936129469414	10.1001719284892	9.24238509860218	12.7868082032763	11.7293017607085	13.7757475437517	11.529707699337	13.0000200171362	12.8028368849275	13.3608105950184	12.4663940991703	10.7564348529115	13.7393091577649	16.0250413188331	14.3048124946139	13.2801973184091	11.0954190452851	12.2394128940288	13.411878870033	12.6866969786078	11.9430339961944	11.3750184200948	11.7242970418041	12.4195395139292	8.9108144141216	11.4323634694134	8.04232962891855	11.6545786083512	12.8226213339475	12.1281972649391	10.2496226885789	12.0274572555969	12.4951932777254	11.5165293495243	14.3819200377239	10.045909812848	11.5977754586796	9.37632241038673	10.4665672961904	7.39853839742514	11.3620025992402	10.6719708593727	10.3543385232379	11.4727131370436	10.6617330779045	13.0552350275997	10.4645068292832	16.1236724558851	13.4090207667311	13.2245794980046	10.1965469424775	9.86465465963344	9.8764036501388	11.9576589476087	9.18787991631554	7.96374826507407	11.1570198261917	11.3306929731262	10.5669952439392	10.0459800478912	9.17518450640631	10.9171789924073	10.8933431276899	10.5107094337407	12.4308533021139	9.80532341087451	10.4873349517423	10.9730589208028	12.9294251705461	11.198791582952	10.5238125560513	11.6835445491273	12.5590162929555	14.036550051359	9.32036859125632	8.68136176789428	8.18500054517402	19.0798896227638	0	15.073787650112	8.69929918907782	19.2728512352789	4.02382813773049	5.79231649309284	9.54671776065536	11.6104438880146	5.5122320097651	13.4600091890307	9.20963548659391	8.34480251943918	15.0897375054023	0	8.81231832805918	11.2226365863228	15.5484818323555	10.1968812166129	5.89777363480363	9.77185955567426	8.47783092041739	8.53758875934119	14.4961440678903	19.88818917663	5.65856588994953	11.1143041634309	12.6607451070078	13.4581081931998	5.93373211881734	9.88033432356683
1422	Chr1	5731710	5733828	11.8199615638073	17.9892965060284	17.621503781192	13.3679485243983	13.1615543935196	11.3565534403138	16.8118731444829	13.3927815507058	13.9580807069576	13.0459186371263	15.1689426566872	15.3791599469882	20.8625062916358	21.8560244396786	22.3363860449704	23.7749370350382	19.9217917076324	20.7484986094686	9.2050711132457	12.7530630822568	12.9012741170806	10.8634890792177	12.5802839734304	12.2008803557765	14.526097692026	13.2392891905048	6.29529445354683	10.3282810336618	7.87535811913355	11.3642477736238	11.7193769295559	10.4456314640706	13.5168536354948	12.7224831083534	13.8191571519479	16.9469477785462	13.1887082933178	16.5456020740294	17.1969006038334	14.5133969785274	10.5561755062268	13.9115787294617	12.5648673695113	11.0258631196312	14.4486926089658	16.2592875567813	16.1459738659515	24.2143802081716	19.0831339749426	19.2715192670013	23.9231684206997	21.1367836384278	19.4640957705662	22.9943031638317	22.2856733453462	26.7080819725799	15.6828819781304	13.1677622109057	14.9680225345844	13.5993964985009	12.0808355187836	13.0794207835872	13.7393091577649	14.9198660554653	11.5028389131947	11.5645737413897	19.3089110658209	13.4715685545015	12.6381166275311	13.3544178722188	16.3945284856851	12.7968957226067	12.4919593481127	12.1866731480431	12.4751401797702	13.2817163835832	16.2576125831902	18.963382142402	12.8630712435183	11.6112577093843	11.8611985830096	12.7839011081501	10.0542718002162	7.45957014685095	9.15213093309705	24.9435374330374	24.5187870435172	21.8196661699654	15.9179044296229	14.5826264065191	14.1257329612176	6.34549618665404	9.72039942997844	8.67282481193179	10.8067906708011	11.4631331949656	14.5205172282302	6.91014533823647	10.4875022756556	10.2283857054879	10.6127325319664	10.0456574974249	9.92411574506701	10.4246257491973	10.3083530768418	10.3528727445963	11.6906164265748	14.517450371818	9.48320085994546	11.1034516318797	9.83579779086756	8.33323130189668	12.9358449641317	11.9756166718927	9.06051631527319	11.1206716733089	11.0329188509658	14.2243356380776	12.8134662004066	7.64152837424957	7.92242068826334	20.4462029609728	16.5958429585483	12.1397189633375	7.1273406874313	13.7454894658326	13.2519056445675	10.3695052297629	0	8.0531194295119	11.7105950622201	6.42428374509295	8.62248886656534	8.68847473963926	27.4829753715836	22.5988997105999	25.1987749017833	9.38121852568809	9.68192448590642	21.634673198546	12.1212645535199	16.6100745207421	17.6246366561184	11.8827916796359	30.5210939672164	23.3071570665437	19.2379759040023	13.8434677038719	10.2522606479466	7.11465729945099	11.4620674025179	6.79722921226595	10.7512751909041	18.6018353893211	25.4345325810424	21.170942128484	0	15.8791087343038
1423	Chr1	5738484	5739399	11.6684235950406	8.89358478949721	3.23060902655186	10.0980906119556	5.62241158558119	12.2012557623206	13.3758698740776	10.7142252405646	8.86645378240702	10.2994094503629	12.4008874273647	6.10643115542179	8.92915269282012	8.85408289344645	9.26509286618729	10.3420976102416	9.50812786046094	8.80797720721667	10.6245446961294	9.97778510580711	10.2548589135769	9.98266564036222	7.14235477201209	10.2803714108857	10.193752766334	10.9746739342342	0	6.6120303813629	7.44185216762162	8.22094519794059	7.78009056667999	7.30408816660577	9.75850896611333	9.92534143204876	8.9919173248976	4.35508155202863	4.61604790266125	8.98543932859273	9.44546182419508	8.89809457612097	6.87604092607436	7.98793875433605	4.10103309977106	1.29716036701543	10.6358431704887	8.01903638004521	10.4249595040002	5.85276488443958	9.06843143437355	7.55128918217195	10.2679085699463	9.1637321470399	8.4466830702457	10.9758010328552	11.6455210338463	10.8238016415192	7.99641017857244	7.54839871962748	6.40141844246375	9.96096147039319	7.00431421035859	8.0799510632199	7.9105113332586	8.84140210694239	14.0098679070961	9.46770048058829	8.50168472301067	8.13222735911982	1.54752448500381	9.01423206374767	8.14297772467802	8.36398413242265	6.56002334481898	6.05452551304051	7.86609824143148	8.96655958385366	4.92916977256298	7.76971907223416	11.5686741372523	11.3726702222052	9.15375108036609	7.94266045180926	7.6133503227071	9.03000596724062	4.35815758718907	9.418040449545	9.49616514066379	8.50003059633189	9.37629986950392	9.54304228073677	9.59628597908802	7.78765441089359	6.65636047922437	7.78505534299389	7.97816760931629	9.23419062927781	10.3022664133253	6.91014533823647	12.435181269706	10.951604896785	8.68787418058033	8.50713337619765	6.3457086254515	6.33653722010033	5.882484092763	8.91939805688296	10.8659671350737	7.86066825010633	9.59158029834484	6.47701345192983	7.19334465302255	7.88104045605732	6.35445015781911	9.96136921943372	11.0739643853339	6.99526121385559	7.456313289389	9.59126631596093	9.27671761115413	7.31215215122157	10.4055674711518	5.84177227456367	4.48536296176982	10.8119372017225	4.93431278360629	7.5961915469075	10.913334060232	3.73302188271465	0	10.3245120891178	3.01129587314232	4.28285583006197	0	0	9.40207052185755	3.93925774771924	6.61467841171811	6.62803482793181	3.54216749484381	0.927200279937687	5.93694590376484	0	8.1166089863703	0.440103395542071	11.517393949893	6.63606555366869	7.44242863439506	6.78601358032935	9.26646635487482	7.82612302939609	8.76511036663136	7.55247690251772	0	5.49865574401317	6.66949965458446	9.99520316103145	10.1721122036869	6.93975863202909
1424	Chr1	5743908	5744878	14.1688000796921	11.9254886950076	20.2647293483708	11.0598135273799	12.7782081490482	13.0459580843274	18.0390171696276	14.6914755192591	14.4848007336352	12.3592913404354	11.9579985906731	18.5454575831328	11.8499035736491	10.2898801194107	10.3668876935177	11.2336577490556	10.7758782418557	10.83491756871	9.63521462321045	11.6297362822652	13.8936798183945	11.4507047051214	14.4470357888426	9.82848695326437	10.4485965854924	12.6586186119739	6.92482389890152	9.31475812848935	8.67011903023877	13.1373928163168	14.0829487472815	11.6237102006199	11.5387774937151	11.5494882118386	12.9672913001155	8.14210898857526	14.3976732202053	12.4556779658423	12.4741696917359	10.5394906629782	8.42557127561225	9.15471632519413	8.11481017614273	8.91797752323108	9.90003012095802	13.0516730047632	11.5055955501465	9.29556775763933	11.4341091998623	8.8098373792006	13.0201314856021	11.9730514913879	11.3846597903312	11.6892280999908	13.153574117366	11.9483524614173	12.7694612153948	12.1613090482887	10.9200667547911	13.0029317397947	12.9804722063526	11.7159290416689	16.0291940173924	15.2882578099212	15.1896462571674	13.3437389323728	19.0207183633459	14.3751493721815	16.7648485875413	13.2709527605174	16.285955449356	15.5570104863061	14.5157963374718	12.4971616358913	12.1678707172143	9.07864157865183	12.3661627627457	13.3665506073181	11.8113735946772	10.8159660854539	9.9273075096928	12.4056791818735	14.0062399066596	11.712833827073	10.2416703298943	13.8702050256935	11.5199380394938	10.8660184942799	13.246749234241	17.0488058723275	10.8246105844113	13.9408628343157	11.0939341320406	10.1069139540622	14.070586510976	11.5692733171412	12.2491514048199	16.5843488117675	9.21401985646887	10.6416538148006	10.6127325319664	12.7607000642965	10.4966608842055	11.2422434550167	11.3728025793418	13.5383720506259	9.8472827161605	11.6847771285364	10.8379438399377	12.8218429558611	9.68899483876506	11.4339685305094	13.0871413964608	12.6348249290612	8.79789265396092	10.3434204273249	11.0935392842129	10.8917770028709	10.2043893722695	11.2646668275576	10.9376703531994	5.42450282638055	20.6326696241412	13.0881345073483	22.4785360142064	14.8306596868194	13.2519056445675	16.1764281584301	3.40749701669809	9.29206088020604	12.0451834925693	15.7038047102272	14.3708147776089	6.51635605472944	9.83601223825098	11.8177732431577	11.4969410489386	8.87136969277026	9.79999673573455	10.1992030793146	13.6055010294611	9.06004064767753	11.7111072517629	13.2031018662621	12.6691333448823	12.7865653351177	13.0593559056366	15.2006704199377	5.71760689981638	1.4229314598902	9.10222999611718	15.6084522652033	9.6195620129142	13.2201723207125	12.8868298410615	11.2544413545472	4.23838008486953	11.6446797384895
1425	Chr1	5744912	5745298	4.84921500053635	4.04253854068055	5.58014286404413	2.50047958010328	0.766692488942889	3.66037672869618	3.06786006286184	1.70453583372619	3.86261352896939	2.91816601093615	1.99299976511219	3.61862586987958	2.83730085566247	2.67217817054465	4.10668981095869	2.49636838867901	3.44103674950015	3.75905303404226	2.49483235779556	3.50213649409124	3.52855360467162	2.70119187915684	1.94791493782148	3.05022008894412	3.18554773947938	3.19368818192002	0.944294168032025	3.18535770197045	3.82930257168879	2.6597175640396	1.37875022700658	1.72784881360567	2.57149898431365	2.52645054633968	2.55559755549721	2.65091920558264	3.84670658555104	3.34630154306212	3.90138640564579	2.67806729960922	1.74322164323012	1.61553817503426	0.349024093597537	1.45930541289236	3.01014429353453	3.04170345449991	3.62330909590249	2.86900239433313	3.94279627581458	3.69698532877168	5.18688164873578	4.14709046070419	4.22334153512285	2.41467622722815	3.60257125507477	1.26511967238536	3.28534681755302	3.85807045669849	1.78863162362958	2.68409141417781	3.40576746008262	3.78747706088433	3.33074161400362	3.49972166733136	3.68680734397267	3.74895522385711	5.04337229331142	3.2857484279272	2.83712822250698	3.50553469145743	3.14861805354217	2.92739444634793	2.51234936610089	2.71677426867202	4.17886469076047	3.36245984394512	3.19963651903211	2.04119738338355	3.11464303695254	3.3004602393113	1.99835410909401	3.85786364802164	4.30067117465897	2.68282785983236	2.50594061263372	2.91103068440482	2.72430967150191	2.19072953513709	3.27080228005951	4.61068334912001	3.22435208897357	2.98046033009508	4.01494759064327	2.59501844766463	3.55391102596816	2.44122281003896	4.38049123086274	0	3.22116141323708	4.02936406579827	3.58960070934157	2.89604540466303	3.00586198047703	2.75945975714046	3.24937216552623	4.14114909783852	3.54114107526954	3.32839106085583	3.7390906247785	3.83333449195847	2.49565018574252	3.10073722861272	2.64768756575796	3.00305983821164	2.93263088465364	2.57090796748539	3.39474426183564	3.33255863520676	3.36281013404337	2.70088502882959	3.84296525923221	2.50361668909872	0	2.46588041442793	0	0.72344681399119	0	4.9773625102862	0.851874254174523	2.27139265960592	2.00753058209488	8.20880700761877	2.01191406886525	0	1.30182514918028	3.31726968228989	1.41743108822531	2.14136509825489	0.590361249140636	0.618133519958458	0.494745491980403	0	4.52211072097774	0	0	2.4278288610983	3.93184908986909	3.25728651855809	5.32328918258766	4.9802601096157	1.68559814742911	0	0	1.87188280647257	2.59997444161767	2.67588116122102	0	1.88196844258416
1426	Chr1	5755326	5755933	7.12228453203776	5.25530010288472	5.2864511343576	7.11674957414011	5.11128325961926	4.22351161003405	8.95815138355658	5.76295448545523	5.26720026677645	6.86627296690858	4.42888836691598	10.4035493759038	8.17810246632123	6.10213821034823	6.91125846234512	5.58711020323398	7.06318069634241	5.01207071205635	6.66722440445366	6.60780470583252	7.05710720934323	6.51809344753063	7.22351789442132	7.71969281769807	7.45418171038174	8.24552221513895	3.14764722677342	5.35719249876848	5.49107538581789	6.6895926610693	6.59830465781721	7.14701100173253	6.65952301065842	5.14313146933436	6.43631976940039	7.7634062449206	6.92407185399187	6.6306345390305	7.23809846310601	5.35613459921845	6.48865833868989	7.53917815015987	6.71871380175258	5.18864146806172	6.08718068248094	6.35992540486345	6.29311579814643	5.62324469289293	7.33360107301513	6.68603729671474	5.50444583131144	6.68885558178095	6.24320053018161	6.64035962487741	8.21051123249598	8.29356229674849	6.94261968992336	8.30323859159023	4.51864831232735	6.74005177337983	7.00431421035859	7.67595351005891	6.24514052625679	6.81524745743476	8.99580991929331	7.62499367564158	6.62843215692358	7.14650283074166	5.15841495001269	6.25988337760255	6.40580914341338	6.10570841666854	7.39747313351928	6.13214763500257	5.10067307842823	8.35010861246372	4.23735647115063	4.93838076625052	6.02703652605102	6.99856629058782	5.73721018417311	5.90026204991545	7.03217854234778	6.67435223665611	5.88351274270525	7.13487912844318	6.38266837323304	5.60826760995094	6.21452433211306	4.50345815495443	5.45069043612199	3.65346750140687	6.0224213859649	6.55583607831065	7.76058121997129	5.94384684183399	4.86721247873638	2.76405813529459	5.468483329449	7.85209407694022	7.28324781605536	5.70158939043034	6.82282957473357	4.19029074232441	5.60236580263143	3.50404923663259	6.74272067756803	6.1610643041374	7.09885321515918	6.34482950393126	6.31252694040754	6.58906661080202	7.26222875179326	6.48221452882268	5.64640871821373	6.99526121385559	7.57755415588313	6.82768110627727	9.10277915594498	7.24627690661597	6.266989499671	0.834538896366238	10.7648711082476	7.01827502567951	9.32036859125632	11.2134256168634	9.35428633734174	7.05126355623878	0	7.02066822060012	6.35718017663379	0.356904652505164	10.6344029354306	0.724039561636605	5.78588955191234	6.01255129915042	3.30733920585906	6.11818599501397	5.19517899243759	0.927200279937687	4.20533668183343	10.5700474222905	6.49328718909624	5.72134414204692	5.18282727745185	5.50307875182281	6.31904318014675	5.83597167908324	7.68919548595995	0	6.40527296023061	9.06297228302127	0.565856588994953	8.54046530453109	4.97386414918163	8.342453032042	1.69535203394781	5.05779018944493
1427	Chr1	5758085	5759033	21.0637776585798	21.829708119675	24.3764135639823	18.7535968507746	19.5506584680437	16.4247673723546	22.3340212576342	18.1817155597461	21.4199477515575	29.3533169335342	23.6945527630005	11.7605340771086	14.0196042279793	14.158555978259	14.1730880061135	14.2649622210229	14.2621917906914	13.1566856191479	13.8936353718615	18.0393068469228	17.918436273723	19.2606725296401	18.829844398941	16.2678404743686	20.8971931709847	20.2654031907288	16.0530008565444	13.9480056949918	15.8229672301858	26.1135906287525	24.8175040861185	24.3469605553526	17.4070700476616	14.7977817714181	14.2924159585215	15.5268124898412	18.3542857082007	15.7400109618107	16.6835602873011	16.9322964749486	14.1394644395332	16.693894475354	17.9747408202731	10.0529928443696	16.6561317575577	14.4342654840814	15.8917065609758	9.86936823650596	11.8283888274438	11.9562078717722	13.972824033329	15.5850335055496	11.6294911836716	16.7380965751042	14.9129693814723	17.0088311509588	17.6664876038228	22.3097117713434	16.2859616256798	17.5360639059617	16.9645775370153	16.3619009030203	27.4786183155299	27.445185706967	23.743039295184	17.0926941562299	23.055416197995	15.1144427684651	18.0544523250444	17.944999015794	21.49746119315	17.8152862020602	16.8187832563976	12.8076501237395	13.5813102449715	14.2344133393677	14.7875093176889	16.5271142977184	14.6024173550632	14.8719533674991	15.3422025149798	13.0108342639161	15.6916380697017	15.6389233780472	10.8953939679727	15.4113389174373	14.7891096452961	12.9691188480115	17.0081718563094	15.118752377347	14.4328141125484	16.5367476379469	14.6862556605109	15.4335307676896	15.4486336434943	15.0718973489362	17.3597245074931	22.5731414382391	9.81330570079205	9.81511759617528	8.58382778320811	7.69262060613617	14.0273559088928	14.8193209179766	13.3336306102628	13.6976470159274	14.6496521196082	16.0754206556229	12.8429634503261	12.557475059864	13.1388642131738	16.5372652192678	13.9192717742704	16.7731878768406	15.2321723561114	15.9037562639794	13.6395974805896	13.6553622125545	12.7554867153369	15.5465577269215	14.7215130699819	22.5325502018884	28.2577866591498	27.1246845587073	25.2198208939877	26.4058087106784	22.6061919819092	34.0119771536223	10.2224910500943	20.0295534528886	17.0640099478065	24.2695163703511	19.2568918019959	2.89615824654642	18.5148465661195	26.330828103176	16.8516807155676	18.8644068179598	14.5228867288596	26.8888081181929	25.4793928369908	21.1400948445809	14.957750846311	10.3424297952387	22.4589182022913	15.5381047110291	13.9018949963228	21.3080826422342	14.3925966788481	13.5178488689569	15.0018235121191	25.4266722384763	10.7512751909041	19.3037914417483	19.2172023945654	17.6293347092208	5.08605610184344	16.1143547896269
1428	Chr1	5760212	5760700	5.37959789122001	3.63828468661249	3.81799248592493	6.82823269951281	3.450116200243	5.44363718626611	2.45428805028947	5.43828099331691	5.09162692455056	4.97804790100872	5.42538824947207	5.20177468795189	4.50630135899333	5.6235391350268	5.25856622134954	6.30035831428513	5.52376951893445	5.15948455652859	5.84995173552063	5.94702423524927	7.38790910978119	6.75297969789209	5.4379292014183	5.79918387280733	6.37109547895876	6.21317519028076	0	5.55024448070609	4.40731050703804	4.67465511255445	4.62866147637924	4.31962203401417	6.72545888205108	5.77474410591928	6.43631976940039	4.26040586611496	5.82501282954872	5.57716923843687	5.90341364012192	4.66502045738381	4.93912798915201	3.05157210839804	3.57749695937475	2.270030642277	5.08379925130277	5.19854772223621	6.16598214565863	4.1313634478397	4.49478775442863	4.64089647654318	3.1756418257566	4.88286457470009	6.48803192352206	5.87205355257755	6.70245814897631	4.07649672213061	7.50050877214934	6.29033226635623	4.14209428630007	5.78570815944994	6.29745681298295	5.70646543839906	3.74708431575407	3.13132991287543	8.40592074425768	4.32082974953023	3.60240878093673	5.58577232747624	8.25346392002031	6.84413915951212	6.1886630707553	2.67647492237525	5.5829985913353	5.43354853734405	6.51411260618545	6.44471470089481	6.22631971271113	5.46514138131725	6.87648462703808	7.5155058461426	5.22150589795531	5.67332889414947	6.68347547413219	6.93609154005439	6.53723638078361	5.82206136880963	4.90375740870344	4.11857152605772	5.06974353409223	4.28900776662327	5.14360928479118	4.71105019918254	3.90929107510003	6.14609632341623	3.77149741531315	7.96050916317053	6.24625601437836	0	6.51723355701456	7.95541110426838	5.56648225941374	5.33958371484746	6.25028443559509	4.59909959523411	5.04212922236829	7.32664840386815	4.99640453085976	2.9034900743636	5.52735135836821	4.75862212794844	4.47749003912628	6.00767838043714	3.78241080822566	6.18923308119227	5.73394993865115	5.0820273775874	4.8496346597652	5.03947891177608	5.33411262641362	6.19227299292637	7.33119526376607	0	0.448536296176982	5.50081015526232	0	0	3.50785737650315	5.80692292866723	7.66686828757071	6.1947072534707	2.34211901244403	0	0	0.724039561636605	6.94306746229481	2.90261097200365	3.4648315489952	5.30242786234544	1.88915599725003	2.1634673198546	2.47372745990202	0	6.26138407519995	0	0	5.98864452404247	5.0552345441174	5.42881086426348	4.92897146535894	0	4.55111499805859	0.755247690251772	0	3.39278758673153	3.95648284593993	5.35176232244204	10.1721122036869	5.17541321710644
1429	Chr1	5763937	5764909	12.4261134388744	12.7339964031437	11.7476691874613	10.9636412358375	13.6726827194815	11.731976694539	13.2531554715632	12.4187610742908	13.2557873380541	11.8443208679173	12.1794430090189	3.84478998674705	8.09465244115469	11.5262610639911	9.76590869679201	9.56941215660288	13.4019326033164	11.97737486337	9.42014286822808	10.8367997175653	11.7986011156207	11.391983142531	12.4991208510212	12.0125951651009	11.5316828169153	11.6134115706182	4.09194139480544	11.3418039388342	11.560158706985	10.4776752522772	12.5072342021311	10.9168629586903	11.7365851078931	10.2862629386687	11.9261219256537	7.4793791871796	9.23209580532249	12.1458352303736	13.0388440399215	8.72531604066231	11.0404037404574	9.3342205668646	8.90011438673719	8.26939733972336	11.572332506255	8.90389556680882	10.8063604614636	9.29556775763933	10.803261795732	12.5854819702866	14.5020976709551	13.5783768310153	12.9760638470441	10.6465270018696	11.9806439412952	13.0729032813154	12.3975351605774	10.8193714981327	11.2024822743116	15.7466696298431	11.952315991988	11.4129308767981	13.3229664560145	16.393433073289	14.0098679070961	9.21353402473357	12.1040935039474	13.3072811331052	9.80098840502412	9.51502273395587	12.8116182868268	11.2913785787706	10.1889724291869	9.70276524525723	11.1231545445242	10.535707511028	13.6633127028939	14.0250013761515	10.9619254936901	10.5773785982748	11.0876421536829	10.211992009469	10.1705061562881	10.338702484232	11.6580715457308	10.5596211100959	9.88535223659264	10.4278725872525	10.902674266865	11.9019965523796	11.4387728870729	9.80667592482897	8.87514730563249	7.78505534299389	9.86391631697286	15.4964578376386	11.4379493250305	14.7416433882378	5.09392967674702	5.83741204404109	4.99422707386654	4.79657520147314	9.54241898564135	9.70921025660534	9.29992723236817	9.55649791808889	10.3323705346906	12.0388612839466	10.4586158055399	12.2931071638668	9.83579779086756	9.23761299357539	8.09435912960291	6.70195061454548	5.90903237952599	5.62012439403783	12.4878092488954	13.0863887870314	11.7698354691518	8.03677984188317	7.86329814581361	15.8562390309585	5.83097185030076	10.4325709841182	10.4168825431688	10.8517022098679	3.50785737650315	20.3242302503353	0.851874254174523	6.1947072534707	9.03388761942697	10.3502349226498	13.7959821865045	5.06827693145623	12.5843097754093	16.5863484114494	10.0795099607133	7.34182319401677	10.3903579848752	15.7624047589407	18.3055832032749	6.79503048575815	13.2184774920888	8.58201621307038	9.2139151599144	9.87317070179975	9.82962272467272	13.5720271606587	11.6323726582471	2.1343971898353	6.57383277497352	9.56647074318912	0	9.94437740938551	10.0607706653901	11.1757389674525	16.9535203394781	12.8209100151046
1430	Chr1	5765572	5766710	12.7291893764079	18.5956772871305	9.10444362028253	8.07847248956445	11.7559514971243	13.7968045927779	15.0938715092803	10.2272150023572	10.6221872046658	10.1277526261902	11.7365541723273	8.82040055783147	8.09465244115469	12.0846266518661	11.0179482733038	12.1846552304571	11.5908606298952	11.7931075577796	11.3988030140659	9.77955096463214	9.152185912117	9.68905782741039	12.9049364630673	11.4100825549391	12.6784800031279	9.98753395073168	6.29529445354683	11.0039629704434	8.67011903023877	10.2358827464554	11.1284839751246	9.34609130995792	13.3190460213168	7.94027314563901	10.2223902219889	8.99419016179825	7.1438836588805	12.5176465129361	12.936175976615	10.1075443243316	11.9120145620725	12.6550490377684	8.2893222229415	10.5394279820004	9.69935383472238	13.4387988989723	10.2978258515123	11.0169691942392	11.90724475296	10.0683855762293	15.9840638563082	11.9730514913879	13.4045187853899	9.10991485726984	11.2266173995353	7.59071803431218	9.42212672203885	11.2387269825565	8.37832707910697	19.6236905614333	12.5306538625681	12.4734244538457	20.4007923857722	16.0250413188331	15.3371185509263	9.78540855040669	9.65445553291043	12.2394128940288	10.574750647526	9.26462739885177	9.33728112429747	11.3750184200948	10.8868472531038	10.4013643429157	9.95553058681172	11.3763224720143	12.7120694134519	14.8151422987516	11.8922734138188	9.7025578119513	9.411603223475	8.54781553385187	9.70556873200066	11.7782686529226	9.3700388124565	8.33353882202163	9.96318965577841	9.72683913600866	10.902674266865	11.6875461640484	10.6710700087459	11.4411219123005	9.6147429144352	12.0873227693853	12.5474817855611	10.7201523397363	11.4379493250305	6.91014533823647	11.4613417726808	11.7781411154103	10.8728485253969	9.32164614625913	8.77902546679004	6.54094164655518	8.90776162618397	11.6270724670081	11.0600022624857	11.5431434663724	9.26644198314671	8.26149674991049	8.95498007825256	8.20403391737115	7.94306269727388	8.0936124907899	7.48477434739959	8.19103236152322	9.8811306192716	10.2415216594159	9.21873812608441	11.6599182951912	11.4106506927972	2.0863472409156	14.8016977738404	6.63890880807521	2.74128487978127	10.1282553958767	8.18500054517402	12.028626066525	6.81499403339619	11.9764340233767	6.69176860698294	10.7071395751549	8.62248886656534	1.44807912327321	13.3075459693984	13.6837374394458	11.1819563626663	7.74970226035104	6.84819049003137	6.79946871954304	2.22635471391181	0	12.7546712642962	5.72134414204692	4.6069575799572	6.95977606848179	8.84666045220545	10.179020370494	9.26646635487482	13.5178488689569	11.9677468467467	19.88818917663	6.79027906793943	10.4123481110037	9.49555883025584	9.99520316103145	17.801196356452	8.11598890864418
1431	Chr1	5770366	5770594	2.50037648465155	2.2233961973743	1.7621503781192	4.52009770249439	3.57789828173348	3.00338603380199	2.94514566034737	2.27271444496826	3.59925351563057	2.23153871424529	3.10022185684118	3.61862586987958	1.91935057883049	2.79182793937501	2.15350807160029	2.73411775902939	3.71269754551332	2.72715612273654	1.46248793388016	2.64312188233301	3.25288535430665	3.05352125469903	3.97699299805219	2.59833563132276	3.24925869426897	3.19368818192002	2.20335305874139	1.44788986453202	2.52878471715298	3.38509508150495	3.05294693122886	3.37715904477471	2.96711421266959	2.16552903971973	2.65024931681193	2.17754077601431	3.18727117088515	3.28433299596838	2.77203770927464	1.20944974821062	3.38959763961412	2.96181998756281	0.872560233993842	0	3.14392848435829	1.76971837352722	2.54267304975613	2.06568172391985	2.20796591445617	1.65184450860011	1.90538509545396	2.60865367689457	2.93797672008546	2.14028120140677	4.10525561624799	1.68682622984715	2.97540843853858	2.34839071277299	2.07104714315004	3.22090969701337	3.53428698687819	2.67648378969159	5.82879782450634	2.2103505267356	3.68680734397267	2.73228940043823	2.73783067351191	2.4643113209454	0	2.33702312763828	1.52002250860656	2.76011476369948	2.72171181327596	1.55244243924116	2.45815570044734	2.40976288816067	2.85372986832594	1.51443676831683	3.11464303695254	3.02210817093565	1.61157589443065	3.40399733648968	1.85974969714983	2.35565373058451	2.39698667295399	2.68271455229464	3.19133418661652	1.84021280951515	2.78018193805058	3.5384314074642	2.61018978631194	2.30745315878329	2.32444334195137	2.39014857021742	2.24839268989823	2.75964317656578	3.00144769522077	0	2.54696483837351	3.46112041549339	3.06936872248048	2.98654682355875	2.43331684133854	1.02202213227425	2.80118290131571	1.27419972241185	2.42543909265037	1.69960394596894	2.76367567918411	2.84195488196921	2.34884723364002	2.3901516137223	3.02592864658053	2.30722890008943	2.14475990071684	2.51111941010201	2.24295603014141	0.812819179318722	2.84099476841595	4.80889285620878	2.66051441023769	3.33815558546495	1.79414518470793	3.60397906724083	3.28954185573752	0.361723406995595	0	2.90346146433361	0	2.89086338495299	0.669176860698294	0.713809305010328	1.43708147776089	0	1.7357668655737	2.90261097200365	2.67736983331447	1.73348603192063	2.36144499656254	0	1.97898196792161	0	2.08712802506665	0	0	1.29484205925243	0.702115908905194	1.62864325927904	0.985794293071789	0	2.35983740640075	0.755247690251772	0	0.935941403236283	2.03476260648339	2.43977399993681	0	0.940984221292079
1432	Chr1	5773131	5773844	19.6241669552955	21.6275811926409	31.7187068061456	15.3875666467894	19.5506584680437	11.8258325080953	14.7257283017368	14.2044652810516	14.9237340891999	16.6507119447533	17.0512202126265	26.9135299072294	12.3506037246484	11.5661443202679	12.420232598997	12.5412792859827	9.77978865647411	10.9086244909462	14.0656927758474	14.9336386351815	14.9963528198544	16.3245944001218	18.0182131748487	13.9331041099916	16.373715380924	16.2587761988655	15.4234714111897	12.4518528349754	14.0166924322194	16.1195003881188	18.4161637464451	17.3570267184933	13.7805971210654	12.0908704717685	12.3993807322272	11.8344607392082	15.1670145373155	13.0753634367798	12.7821738816553	13.6495043012341	13.5583905584565	15.5271169044959	13.0884035099076	10.3772829361234	12.5088218420213	12.7751545088996	13.4761671637075	11.0169691942392	12.5380921570904	14.3946450035153	12.8084220305516	14.5148166124647	12.1191539703525	15.2014844305045	16.7561453724408	18.2739508233441	15.1869805717074	15.1806685361397	15.5328535736253	15.2098513470076	12.2093550455792	15.7559045732788	27.0622756137794	23.0244846534958	23.1531501201484	18.2364432075761	23.6318016029449	13.1429937117088	23.2128672750571	16.6095572285721	17.3716858126465	13.9678535011458	14.5855838198635	13.8167377092463	13.7042180299939	13.7300443627759	14.8739859803655	14.6176070681015	13.3080202487972	14.0368971623722	11.0876421536829	15.8853209036185	14.7036460430908	15.1154447712506	11.3312097266916	10.1029888458755	13.3880360999522	11.4794227641183	14.9911771169394	14.9043019890159	11.4387728870729	16.056028229867	15.1088817226839	13.4531219523666	13.0551833606994	13.6920757606533	12.0057907808831	15.6629961000027	16.1058070661854	15.2392615309037	13.6821012544469	16.7427624957081	15.1724461871697	15.636938623796	12.4932757398681	14.0161969465304	14.3585994284902	17.1376731218534	14.956362499114	14.0775904618475	13.7260760215838	12.4029489144509	12.2550110186511	12.9644290576454	13.3500361167069	13.4524254112608	13.5789770473426	17.6381761912163	15.8283994240317	12.9115479426975	12.8887142540403	21.2807418573391	15.6987703661944	25.6072196882901	15.8994523027314	20.2565107917533	19.4880965361286	14.5173073216681	0	15.073787650112	19.7407173905997	25.3402303278666	17.5323940286829	21.7211868490981	17.7916103721304	21.3549235797412	12.4418951077555	11.6245533905266	11.8072249828127	17.9258720787953	25.726765582981	18.1200812953551	11.5951556948147	20.9049112882484	19.0037000173234	14.2432626517767	14.1827413598849	19.8151596545617	17.1528206994491	12.8063831390118	16.0131824005765	21.3986845571336	18.6732674368334	19.654769467962	16.5041855859209	14.0877272899577	2.54302805092172	12.5856639597816
1433	Chr1	5775128	5776844	38.036030160457	23.2445966089132	50.5149775060837	35.679920162243	44.3403822771971	26.6550510499927	29.5741710059881	32.0615073486594	15.0993074314258	14.0758595821626	15.7225537025517	49.3037774771093	26.6205580281273	24.9669184292679	23.7887519537241	21.6351927018848	18.0654429348758	21.3381539873575	15.7002381137135	11.8940484704985	14.6655509194164	16.0309865871699	14.934014523298	13.5565337286405	14.3986757824468	15.3877703310692	7.23958862157886	14.7684766182266	11.6324096989037	14.9911353609505	16.3480384059352	15.2364849927045	25.5171822289585	27.5202648797716	22.8110744768455	16.7575964067188	26.1576047817471	24.5395446491222	26.6423624280285	22.5475988773551	23.3398008899144	28.7206786672757	20.3306534520565	16.8630847712006	26.2217014014564	22.9510351566811	26.2530992387321	24.3291403039449	24.8396165376319	24.305712055116	26.6753913363554	24.6818770967717	24.1158922440348	27.5492605924666	24.4639722437635	31.065716399685	30.5599241708234	34.4710208196322	29.7477680561551	25.7672775761069	31.0374657211303	29.8453192397685	36.6381577540398	34.9972166733136	22.5632609451127	32.5968479633677	32.7098717309055	24.1502509452649	28.1133614775692	22.6190452710705	35.5033828795962	28.3539062089128	25.1234936610089	26.0034108572894	25.134642037074	24.8822028451939	26.2024287909927	22.3214810634524	26.5755905880236	24.9721569914156	24.238101452237	26.7024679951302	29.5816436202894	30.2308895425012	22.8803273327426	24.6010632348721	24.1295999475883	25.5000917889957	25.5122577844641	25.4123710172429	20.6512074269974	29.227740011255	28.4216026811326	27.9988832511184	28.5038170041936	25.4736293221457	22.875898650061	32.2473449117702	24.8703625394119	25.3643302090635	26.5838545286021	25.2498958719058	25.144274027165	23.4043068290802	21.5130846821047	21.0242954197955	20.5677235056751	23.7236384124831	24.2769942014604	24.0574785357394	24.5894944771689	27.9066350575144	26.2499310090861	24.9400457295381	28.1882729808499	23.4969030516688	23.4601076666142	25.9289318202672	23.7715888785824	27.7993532235631	24.417610031737	25.4534363391703	39.9197303597514	41.5406008276706	43.3123011005441	28.2144257456564	36.2478595571992	23.6424719238594	0.851874254174523	17.7581607932827	15.7256562264099	17.1314233202479	11.4966518220871	22.4452264107347	36.3064569382499	27.9894629443209	15.4342496273423	14.2757673216993	14.7590312285159	5.56320167962612	16.3266012353533	14.3450643588228	26.4369549841775	16.7239290305987	21.8830485047967	20.7174729480388	22.0464395396231	27.6869354077437	22.6732687406511	17.0751775186824	24.7782927672079	28.1959137693995	0	33.1089271394835	28.3736341237407	25.6569781928839	5.93373211881734	20.8192758960873
1434	Chr1	5778375	5779167	9.09227812600565	15.9680272356882	7.63598497184986	13.3679485243983	16.6116705937626	11.9196883216517	15.0938715092803	11.038898732703	8.86645378240702	12.1876345162627	12.2901652181918	10.8558776096387	7.59395229015543	8.77431638089288	11.4686825208481	12.1252178878695	13.1755486066387	10.1715552685849	8.30176974231972	10.7046436234487	11.8537347656937	10.6286028288563	13.3919151975227	13.4059055761001	10.5123075402819	10.9166068763811	4.09194139480544	11.2452779478654	10.4041428362865	15.474720372594	17.7267886329418	12.0949416952397	11.7365851078931	12.4517919783884	10.1277384606741	9.56224427728025	8.5726603906566	13.5711118135297	10.523476488913	9.07087311157963	10.7498667999191	11.1292629835693	9.33639450373411	7.62081715621565	11.9736850787263	11.2266509320633	13.6033008161953	10.3284086195993	8.35872810472692	10.4616818878007	7.72739510934106	12.0399400472057	10.4053342169693	10.9209220276909	11.8130824875707	12.0889213139046	11.1577816445197	11.2387269825565	9.60212766369562	8.6487390012396	9.57470474627	10.7564348529115	13.5311378068897	12.3411237742738	7.66855927546315	9.02290918284253	13.6891533675596	10.8429698121598	12.1222751325298	10.0992785158654	13.463056504801	12.4623363573098	11.3753596298457	9.00416614759871	9.15662998416633	10.3115435214317	12.3661627627457	14.6834521449849	10.8810256745485	8.66867870084173	10.5719378674651	10.5145695504903	9.82180308807252	8.31022288289536	9.26108487277678	10.7308582091785	11.5977754586796	13.9330398434719	10.6846207815277	10.1863934457303	8.90535338859368	10.6719708593727	9.82605594552168	12.0190328102362	9.13862835248956	12.7368146610728	11.6813099489673	10.1348798294135	6.36741209593377	7.28385042663534	7.07515502131093	7.60211918724045	7.20452633415922	9.81141246983276	10.4764240509208	8.12302323037555	9.70175637060148	11.3306929731262	10.2418569287411	11.7643713718725	10.2762066471751	9.17301430131262	10.8933431276899	8.0569898098361	7.9224804495867	10.3434204273249	11.6391231834365	11.5420323463259	10.8421637080364	8.30028082030556	8.33627848541142	9.17992786002862	11.6619437006015	12.8984513985461	16.4477092786876	10.1282553958767	10.913334060232	18.2503292043827	0.851874254174523	12.3894145069414	15.0564793657116	13.9192814477014	13.7959821865045	10.8605934245491	16.634432461748	14.3057255048751	11.4969410489386	9.38121852568809	10.9807192340158	10.817336599273	11.6265190615395	0	11.2473010239703	8.36196451529935	10.9415242523983	11.6535785332718	11.0934313607021	11.6719433581665	6.30908347565945	9.24905448928629	8.93367018137427	8.81122305293734	6.22442247894448	8.54046530453109	11.4172790697124	11.4118461287367	9.32443618671297	10.1155803788899
1435	Chr1	5784998	5785192	4.47037007861945	4.64891932178263	0.881075189059599	3.55837478707005	5.36684742260022	3.47266510158355	4.54043289303552	4.46426051690194	2.63360013338822	2.23153871424529	2.54661081097669	0	2.75385083049592	3.90855911512501	2.80456865138642	3.03130447196737	3.12409915415145	2.65344920050042	1.59153098686958	2.18057555292473	1.92967775255479	2.99479969210867	1.70442557059379	2.22176524997164	1.5290629149501	1.91621290915201	0	2.07530880582923	2.67328670099029	1.12836502716832	1.57571454515038	1.80638739604229	2.90117834127694	2.52645054633968	1.98768698760894	2.74559489149631	2.52783575621925	3.47023863724961	2.97737383588758	3.28279217371453	2.51798681799906	3.6798369542447	4.18828912317044	3.56719100929243	2.07365495776823	2.48866646277265	2.60623987600004	1.60664134082655	1.81368628687471	1.02257041008578	1.48196618535308	1.07021689308495	1.7750276017183	4.55495742863492	3.01610616703934	4.35763442710514	3.28534681755302	3.60645716604424	3.38898623424552	3.45949560049584	3.66280651367376	2.57548440140134	3.33074161400362	4.78909280792713	3.83427963773157	3.55833038196607	4.03469783464913	3.94289811351264	3.35296971750825	3.67246491486016	2.28003376290985	4.18199206621133	3.62894908436795	2.71677426867202	3.50287187313746	3.02621385955061	0.864766626765435	2.89718338286697	3.76184159008554	3.85716437606261	3.35207786041575	3.78221926276631	4.18443681858711	2.8136975115315	4.14024970782962	3.59597908073536	2.56863483313037	2.36598789794805	3.21628890872518	3.43120621329861	2.45664921064653	4.90333796241448	2.95838243521083	2.39014857021742	3.26379584017484	2.971923420917	3.81264977501017	0.460676355882431	2.47205410783311	2.27297460121954	2.86127592773604	2.26253547239299	3.10128617033344	1.43083098518394	3.5294904556578	3.18549930602963	2.71649178376841	4.03655937167623	3.52233174797974	2.31321908997494	2.78925608994752	2.77774376729889	2.64768756575796	2.63683302867363	3.76427247880915	3.04921642655244	4.18280989404749	3.25127671727489	2.66705631320681	2.89851076264639	4.07945542903112	5.00723337819743	2.69121777706189	3.79366217604298	7.1273406874313	6.51102132592071	2.33857158433543	2.4886812551431	0	2.68437314317063	0	1.78452326252582	1.14966518220871	0	3.03759201475398	2.07329355143118	2.67736983331447	2.65121393117272	1.18072249828127	3.09066759979229	2.22635471391181	3.7750169365323	1.85522491117035	1.54036188439725	0	0.647421029626213	2.38719409027766	3.93588787659102	3.54885945505844	0.711465729945099	2.69695703588657	0	0	2.69083153430431	3.2782286437788	3.30550025797891	1.69535203394781	3.29344477452228
1436	Chr1	5785966	5787568	25.9887616434995	21.0212004115389	32.3060902655186	19.9076643492838	28.6231862538679	24.1209440839722	23.31573647775	25.9738793710658	20.805441053767	21.9720734941075	20.926497533678	18.7716217000003	23.199106996299	19.7023286007322	18.7305120646165	19.6737603964941	21.3253724870338	20.0114293871073	21.5932042002306	22.0039896704223	23.7074695313874	24.4281700375923	22.4821849073562	21.6151398895546	19.7503959847721	21.8332137527623	7.5543533442562	14.2858466633826	14.4501983837313	23.9374580763564	19.7949139734516	24.7396534675357	19.9126331605826	17.2340019411028	18.4570934563688	18.4617587531648	18.2443798057564	24.2916704607472	21.714295389318	20.2150886486632	17.5290620791473	20.3737314295987	17.9747408202731	17.1873748629544	19.5324918602685	19.9093317021812	23.5197257102442	19.9682566645586	18.8465661983937	14.7092820527724	16.83090167651	18.0599100708086	18.8520172872151	23.3784561999816	22.201892618484	24.7401180377582	22.4395386406451	22.3097117713434	22.5932415616368	20.6376806512338	22.9407355330093	21.6138690941132	26.2295902102785	24.1296599168636	25.0702899390141	21.4770655197238	20.3175855244831	18.9751971712796	10.574750647526	18.6961850211063	26.6003939006149	19.3208033458963	22.6809317772997	19.8712632222868	23.3524791542497	19.2220621078863	20.1490624036346	21.2021147564356	20.3058546045477	20.3594655726191	17.3405566240738	20.6509171747041	19.9923092443606	19.5650129290213	17.8684461074752	19.0073179981726	18.6031431853987	17.5258362810967	18.0984392829959	14.3681760181879	18.0410176406855	15.6714527034032	17.4333250646352	17.4822295421617	19.0750734659108	21.4403046794726	19.8744509548402	41.9215483853013	18.9524148267205	20.4567714109758	19.3006067125467	19.0957993869968	20.5162008191289	25.3461488804013	19.4402093351311	21.0242954197955	19.985618123439	22.2364849597603	19.6166783502872	18.1092008758038	19.5247926296326	22.9325357532815	20.5006665805831	20.2523425674516	19.7405452086387	19.9095896086659	21.7021151024493	25.3599583947441	23.5976504233733	18.7085694679903	20.3381546027059	24.2016279946209	21.0812059203181	22.95165616506	18.0924802065564	13.0220426518414	18.7085726746835	7.88082397461981	0	9.91153160555311	11.376006631871	16.4176140152375	16.6701451420263	11.5846329861857	25.3132667896165	16.5863484114494	16.0642189998869	21.0057719162146	15.7036092271409	19.4712058786914	18.3055832032749	17.3650779080486	22.030795820148	16.0637739372856	28.7934848747325	21.5267492350716	17.6933209044109	20.3580407409881	23.8562218923373	12.0949174090667	21.7442161018355	11.0769661236927	5.65856588994953	17.7828866614894	24.6432360118544	18.8098705156419	0	17.1729620385804
1437	Chr1	5789059	5789959	14.9264899235259	18.1914234330625	8.22336843122293	12.2138810258891	12.2670798230862	14.9230743554536	12.5168690564763	12.0940875821525	12.9046406536023	13.217575461299	14.6153316108227	8.36807232409653	11.0988533471502	11.4066112951607	11.0179482733038	11.0553457212928	14.1716381920203	11.1297452576545	11.4848317160589	12.7530630822568	13.5628779179565	14.5042259598204	14.3658726664334	12.3515085083169	12.2325033196008	14.1683621161543	13.5348830751257	13.7549537130542	12.6439235857649	15.3941228706535	16.3480384059352	16.8072566414369	15.2971221630966	14.6173210181082	14.103112435892	11.3610823096399	15.0571086348712	14.4386714728421	12.4741696917359	11.4033833402715	12.4930884431492	12.6550490377684	8.72560233993842	10.5394279820004	11.3716562200193	12.3327249155178	14.1754022523905	5.62324469289293	5.12563515855896	5.2701705750575	5.292736376261	6.88952124923438	7.40614964854877	13.5551142755762	12.6508897561928	15.3220049211116	12.7074735395919	11.4903402732107	13.3676679239684	14.4344471606895	14.972524871684	12.9279217011518	15.612851315642	14.1830825465534	18.7289813073812	10.1666582341888	11.2395153965226	13.3072811331052	10.0589091525248	12.6032318669065	12.2687531051816	13.298734770552	12.9106842424629	14.3600925629807	12.1678707172143	9.58301055524359	11.7608261240099	10.7327475319845	11.4473244085399	12.3667847521183	12.9570701912224	12.7082567228948	12.0883730314739	12.3017472597191	14.7087818567631	11.301648539454	13.1545238423949	11.5670519455238	14.6095835175991	10.9369698048893	15.9682198692025	12.6909923733081	13.5240339895352	13.794571748112	15.0859896612526	16.0271584485167	10.9512280771569	12.4382616088257	6.36741209593377	6.50897272167413	5.82659825284429	6.4256007415961	12.691417250903	15.8413430502508	15.0703640090785	14.3347468771333	14.4071082103432	15.0839850204743	13.9267578343199	11.6982793978733	12.0378420724051	13.4365279906551	14.9783468005736	13.0010517385992	12.9123300145198	10.9413060011587	13.942699646825	12.6799791973721	14.9007276629163	13.7020508779647	13.5981847634371	10.8490056527611	14.8016977738404	12.5190851809418	6.03082673551879	9.04308517488988	4.67714316867087	14.5173073216681	0	13.6283559576355	14.0527140746642	19.629755887784	20.981389575309	5.06827693145623	12.2950152978137	14.7203842151614	10.7094793332579	13.15409988928	15.2313202278284	23.4890737584214	22.2635471391181	15.1000677461292	12.1749134795554	5.50129244427589	1.1517393949893	7.44534184070145	3.51057954452597	10.9933420001335	13.9982789616194	4.2687943796706	9.77646925508882	19.3846907164622	6.22442247894448	15.5600258288032	14.01725351133	13.694215354484	1.69535203394781	19.8782916747952
1438	Chr1	5798422	5798898	1.81845562520113	4.24466546771458	3.81799248592493	2.59665187164571	2.55564162980963	4.5989348642593	2.57700245280395	3.49024004048697	3.68704018674351	3.77645013179972	4.20744394857018	0.904656467469895	4.2559512834937	5.42412285364287	4.25693456014011	4.63611272183245	4.39184953554624	3.86961341739645	3.14004762274269	2.90743407056631	4.02475645532856	2.9360781295183	2.75954616191376	3.99164604232193	3.95007919695443	3.9485599340102	0.314764722677342	2.89577972906405	3.68480058785148	4.59405761061386	4.13625068101974	3.53423620964795	4.54957512609338	5.14313146933436	5.30049863362385	4.92313566751062	5.82501282954872	4.33779829656201	4.62006284879107	1.46861755139861	1.54953034953788	2.60281150422186	1.57060842118892	2.91861082578472	3.67906524765332	2.70988125946355	2.92407400721956	3.6723230647464	3.23309294616796	2.12380008248586	3.49320600833226	3.27753923507267	2.69314532674501	4.06104638215643	3.77013270879917	2.2491016397962	3.47130984496168	3.01935948785099	3.67140175376597	3.3402026487546	3.9198455672649	3.38347950772333	1.87354215787704	5.15748456238306	4.57164110652611	2.73228940043823	1.8732525660871	2.21788018885086	1.03168299000254	2.58741846274239	1.73716858126465	1.42187730251185	1.81447454218397	3.4929954882926	2.27379402291379	2.2976808933625	3.19963651903211	2.23873261403357	2.26519493596548	3.65834147008	1.99835410909401	3.47964172174501	3.77761657233558	2.74826268568193	4.35815758718907	4.28092747706591	2.80214709068768	2.80413380497547	3.27080228005951	3.43120621329861	2.45664921064653	2.5958848036312	1.26787818651893	2.86817828426091	2.39345028279489	3.39648390961942	2.43360623936819	1.84270542352973	3.07133995215629	3.82273001114195	2.60115993430549	3.25805108024591	3.81696759425654	2.04404426454849	2.96925387539466	5.73389875085333	4.22026402121164	4.74472768249661	3.19719343278161	3.50287462196205	3.74347527861377	2.97153984408719	3.25287329507407	3.11292788107304	4.24574919121497	3.04921642655244	4.30405076054162	3.90153206072987	3.42078961911308	1.97625733816799	3.07437220738577	4.17269448183119	0.897072592353963	1.70714797921934	0	3.97895747695155	3.11809544578058	0	0	0	0.669176860698294	0	1.14966518220871	6.51635605472944	3.18223925355179	4.14658710286236	6.29969372544582	3.05909299750699	2.83373399587505	7.72666899948072	1.97898196792161	5.28502371114523	3.942352936237	3.0807237687945	0	3.07524989072451	2.80846363562078	3.52872706177126	2.56306516198665	9.96052021923139	2.86551685062948	1.51049538050354	2.82928294497476	1.87188280647257	1.69563550540283	2.67588116122102	0.847676016973906	2.94057569153775
1439	Chr1	5805610	5806127	4.39460109423606	6.26593473805485	3.5243007562384	3.75071937015492	2.68342371130011	5.3497813727098	4.90857610057895	4.13958702476361	3.07253348895293	2.05988189007257	3.32166627518698	6.55875938915674	5.17390156032568	5.22470657225894	5.35872938747049	5.76542223099677	5.97653751228973	5.8228468566537	3.74224853669335	4.16291696467449	5.12742945678844	3.93434469355452	5.35676607900907	5.08370014824019	4.14121206132319	4.64536462824729	0	3.28188369293925	5.20207141814327	4.51346010867326	4.72714363545114	5.73331651787335	5.1429979686273	4.33105807943946	4.82723982705029	3.21897332106464	3.18727117088515	4.02795556109329	6.41675395665427	3.45557070917319	3.87382587384471	4.6671102834323	3.66475298277414	4.86435137630786	6.55542535036409	6.30462170569072	6.16598214565863	4.590403830933	6.6238977433685	5.19151131274321	6.45713837903842	5.15041879797133	5.7535377435007	5.81717454741327	5.61330869976766	7.8718557392867	4.27714963039921	3.69032826292899	3.29484772773869	3.10161674527213	4.94800178162946	4.89847033207707	6.24514052625679	1.6577628950517	6.78372551290971	3.62187199592975	3.74650513217419	4.27147295630536	0.515841495001269	2.50395335104102	5.86294396176818	4.93475063812937	6.28087341525222	2.87201851259614	5.46939643349533	5.09973076331677	6.83165635144694	5.46514138131725	5.86523688776777	5.28868929913739	4.89919071906918	4.76559627108555	3.48703068215592	4.25326368022203	4.14024970782962	4.62340167523118	5.05943224707497	3.94331316324675	5.72390399010413	6.54073684410048	5.83454187528551	3.5573236197909	4.86019971498922	6.28267624171437	6.09241890165971	6.26226720836081	5.75953476650472	12.4382616088257	2.24732191621192	5.73409501671293	4.7861342791221	4.34406810699454	4.77120949282068	3.67927967618729	3.921656061842	5.73389875085333	5.04491331271277	4.5322771892505	4.49774669357413	3.37069067396348	3.74347527861377	4.06971761255419	4.84148583452884	4.68770316208646	5.47132627733888	6.09843285310488	4.97087552625933	5.60845233729918	4.8122972607862	5.27001956844798	5.49839644782455	6.67631117092991	0	5.50081015526232	0	1.44689362798238	0	1.24434062757155	6.81499403339619	4.95576580277656	4.68423802488806	2.49833256753615	2.5867466599696	7.96443517800265	4.62871164152987	6.21988065429354	4.72477029408437	3.36500229725769	5.31325124226572	8.96293603939764	7.91592787168645	9.81504403498399	6.02948096130365	5.72134414204692	7.48630606743045	6.15049978144903	6.31904318014675	5.70025140747665	3.35170059644408	5.6917258395608	7.07951221920225	0	0	4.56271434077688	5.19994888323534	5.19435754825257	11.8674642376347	7.05738165969059
1440	Chr1	5824319	5825112	4.47037007861945	6.26593473805485	4.69906767498453	5.3856483263763	8.05027113390034	6.85147438961079	9.69443779864342	7.06164845400852	7.02293368903526	4.97804790100872	7.63983243293006	1.80931293493979	5.84150176165802	6.7402703107768	6.96134004540559	7.78629187897501	7.60650228836875	6.89159722907748	5.84995173552063	6.07918032936592	5.95443420788335	5.16749750795221	5.76258169105521	6.66529574991492	8.47355698701514	5.98090695886839	7.5543533442562	5.74329646264369	7.00834621610968	4.11047259897029	4.62866147637924	5.26208502325362	7.45075346737031	7.39889088570907	7.85609618912107	7.57405487309326	5.93491873199303	8.61362804603027	7.13543039979954	5.35613459921845	7.0697322197666	7.26992178765416	8.11481017614273	9.72870275261572	7.49191468613039	7.02356979493615	9.02648932663428	5.9675249802129	5.59877071165671	7.9445854937434	5.61030055883666	5.95308146778505	7.89581243522968	7.24402868168445	9.63478358915344	6.7473049193886	5.7648538496685	6.87742994454948	9.13143513116153	5.78570815944994	7.06857397375637	6.36296146228567	2.70622756137794	3.49972166733136	4.71911340028501	6.86249430807742	7.49301026434839	4.9286226418908	1.80544523250444	4.089790473367	5.53722485278106	7.44394587785616	8.7932227813531	8.15032280601607	7.86609824143148	8.06990362546829	7.69642297821237	9.1524656867843	5.82478697819696	5.68633511110261	7.02647089971763	5.90026204991545	6.62535829609626	5.30022089381515	8.38945335533896	8.61893398715936	7.62806708020534	7.36085123806061	8.01346558614579	8.04188956241863	9.2892048277572	8.46066158220539	7.50161260357032	6.62412603745972	8.2682827951096	6.89910794141445	7.62529955002033	16.1236724558851	5.6183047905298	6.19902163968965	5.25434306729709	6.78760641717898	7.01367795444639	7.0519527126923	8.29150138789452	7.64519833447111	6.64570311386201	4.31982669600438	6.34019714636354	7.99712885391336	6.45932989251004	6.39527053401373	6.12750550932557	5.63989286688527	6.30296787149439	5.62012439403783	8.30499935484791	9.75383015182467	6.31976387259875	6.45577397134877	5.73488661762346	4.17269448183119	0	6.06985948166876	9.32036859125632	8.68136176789428	10.913334060232	6.63648334704826	5.96311977922166	5.16225604455891	9.03388761942697	13.5623767951962	14.0833984820567	9.41251430127586	7.23236193989043	4.14658710286236	8.81957121562415	4.48666972967691	5.43132349209385	12.9808039191276	9.64753709361786	9.06004064767753	7.88470587247401	8.58201621307038	1.72760909248395	9.06389441476699	8.84666045220545	5.15737032105031	6.90056005150252	8.53758875934119	4.21399536857277	5.28673383176241	7.92199224592934	7.48753122589027	6.21733018647704	7.47672677399991	11.0197882206608	7.41025074267513
1441	Chr1	5827929	5829261	14.0930310953088	17.9892965060284	14.6845864843267	13.1756039413134	16.1005422678007	14.4537952876721	19.5115899998013	16.5583480990545	12.0267739424729	10.9860367470537	15.390387075033	11.0820417265062	12.1002536491488	14.3978555159197	13.7223537585693	14.0272128506725	14.9866205800599	14.0780221470995	11.7429178220377	17.1142141881062	17.4773670731391	14.915276897953	17.5312344403933	17.058638275206	18.7310207081387	10.9166068763811	8.81341223496557	13.127534771757	14.5947003675686	12.6538078046733	9.35580511183037	11.5451716181833	17.6708135332323	16.061007044588	17.6998793658511	13.8226501433952	16.2660735617587	13.8189860019047	14.681533052825	16.1547930653847	14.4300013800715	16.4246381128483	14.3972438608984	11.6744433031389	18.2615420474428	14.2130506873905	15.2560382985368	13.1974110139324	14.0363547418999	14.866600577401	17.4660300416613	13.7790424984688	14.6898836004273	16.5185805544471	16.5048031918542	14.9002983636498	15.0630052201016	14.761313051716	14.6856070150639	12.4661134569591	12.7234331527615	14.3924128313604	15.1965086138915	21.1825258812162	17.9916198385866	15.3135289652468	19.1648147145834	16.5108858503342	19.086135315047	15.2741154413502	15.0916520497366	14.6369722317396	16.4000583620475	13.2733828555119	14.4416647401281	15.1871102951521	14.3551260043062	14.0250013761515	13.6316195253637	12.883724307673	14.826498228762	13.691633731214	12.2046073875457	11.9091383046217	13.8371503393253	14.8976276201894	14.5555973877388	14.5464441133102	15.1547172309424	13.1886988823665	18.2713285041836	16.152172111483	14.4749426294244	19.2577684800375	12.9101257678027	12.2061140501948	15.4939597239775	6.91014533823647	11.7609846948424	14.5677008532707	14.0982868439357	16.8332639146039	11.6894632574107	13.5928943592475	11.0366606311839	10.0343228139933	9.65324758874847	10.4808910001418	11.5965999087333	12.7557509818618	10.4230095992776	11.6277646072977	11.8767699378286	13.1109197814606	9.32313997658546	13.5720025260275	18.9741956063314	21.2958624981505	15.0746661181255	14.0973023455983	11.1741605229983	20.0289335127897	6.27950814647774	12.1397189633375	14.2546813748626	14.1072128728282	11.6928579216772	9.95472502057239	2.55562276252357	13.0088852322885	17.7331868085048	21.771183802815	21.2688058708612	0	14.320076640983	13.6837374394458	13.7018338528447	15.0915254543678	16.0578259766253	21.3256064385668	23.9951563610496	3.7750169365323	16.9289273144295	18.0442392172249	21.307178807302	17.1566572850947	13.3402022691987	19.4079988397419	16.3641852649917	15.6522460587922	13.8219048089187	12.0839630440284	15.8439844918587	16.612959907444	15.3737619156523	15.2682630963788	13.5628162715825	14.8205014853503
1442	Chr1	5835265	5835778	4.54613906300283	3.23403083254444	4.99275940467106	3.55837478707005	2.55564162980963	4.31736742359036	7.85372176092631	5.11360750117858	5.26720026677645	2.403195538418	5.31466604029917	7.68957997349411	1.83590055366395	4.50680795927679	4.70766880768435	3.32849118490535	5.38793912092786	4.53297571752155	3.26909067573212	4.49330719996612	4.6312266061315	3.99306625614489	5.60025544623675	5.57324164399666	5.67027497627329	4.47116345468802	0	5.79155945812809	4.76856546663133	5.31943512807921	4.43169715823544	4.79085352863389	6.46171539648045	6.04543523588424	4.63793630442087	6.62729801395661	5.82501282954872	6.94047727449921	5.28740526028311	4.31946338646649	3.68013458015248	3.6798369542447	3.05396081897845	2.91861082578472	6.82299373201161	4.81142182802713	5.53031388321959	4.81992402247965	5.04677923304267	6.52871877208616	5.61030055883666	5.28419590960695	5.20266710848467	5.0488684751134	4.69172070428342	2.67080819725799	5.88882920127428	5.61936349127823	5.08347935136827	5.06995044900252	3.79132604046933	4.79747094378682	5.62062647363111	7.36783508911866	7.22614239418643	3.49478876800239	3.02602337598685	4.18932924560718	0.257920747500635	2.83781379784649	5.75437092543914	5.43658968607472	6.83917327438575	7.9174564401299	4.24031858327166	6.1084687165003	7.26403966482966	6.97957814963407	4.32814032407691	5.08986639315478	4.19009732551969	3.70657487751099	4.30067117465897	3.86065472512461	4.90292728558771	5.99329846789227	4.59240773196036	4.99486334011256	5.12425690542656	4.39623296078885	6.14162302661633	4.5187624359506	4.96585623053246	4.37055738554043	5.87483251231472	6.89910794141445	4.7049720627785	8.7528507617662	3.37098287431788	3.97770555213419	4.73411108043599	3.89156101251595	2.71958941090779	0.102202213227425	4.42586898407883	2.22984951422074	4.89938696715374	3.75329204734807	3.2513831519813	3.89942646595775	3.67007380256252	6.33067184175096	5.82491264466751	4.76094852399406	5.82149115908857	5.14181593497078	4.42529162703575	4.55178740418485	3.65270755939194	4.74301761160318	5.79400916007318	1.25180834454936	6.27950814647774	0.758732435208595	1.09651395191251	4.34068088394714	0	0	0	0.825960967129426	4.68423802488806	7.49499770260844	6.03574220659574	0	5.20730059672111	5.18323387857795	4.88226263722051	6.9339441276825	3.54216749484381	0	3.21584569787262	1.51000677461292	5.44972317656292	0	6.9104363699358	4.37009194997694	8.00412136151921	1.62864325927904	1.3801120103005	0	4.38255518331568	4.78323537159456	0	2.22286083268617	2.82605917567138	5.35176232244204	0	4.58729807879889
1443	Chr1	5836383	5836818	2.12153156273465	3.84041161364652	4.11168421561146	3.36603020398519	7.02801448197649	5.16206974559717	5.89029132069473	4.78893400904026	6.49621366235762	6.35130249439044	4.87177720360758	0.678492350602421	4.08905123316061	3.82879260257144	4.65758722462388	6.5975450272231	5.02572472624364	4.45926879528543	4.90363601359818	5.61663399995765	4.07989010540155	3.81690156837379	4.13931924287064	5.76152683467222	4.77832160921907	4.99376697536584	5.98052973086949	6.90160835426931	6.28583629692311	6.93138516689109	7.09071545317671	9.50316847483117	3.8902164121668	4.24082770278447	3.59676692995904	1.79883803235965	3.51698887821809	4.33779829656201	3.49071415241992	4.31946338646649	4.06751716753695	5.74413573345514	4.71182526356675	3.89148110104629	5.01690715589089	5.08794032389076	6.10241531941472	3.09852258587978	4.7313555309775	4.24760016497172	5.39859110378622	4.74908746306448	4.8966278668091	4.17080439248499	4.02147488938579	5.34161639451598	5.08298941583675	3.77419935981374	4.89520233835463	6.14358701467365	3.98410533066268	5.10046910865756	4.16342701750453	6.81524745743476	3.83427963773157	3.62187199592975	2.3055416197995	4.107185534909	6.19009794001523	4.50711603187384	4.34292145316161	5.6875092100474	6.4204483800356	6.67550248873697	5.77666589605124	4.595361786725	5.44802974862224	5.86021184261729	5.09668860592234	4.89104348717217	4.83472768329195	4.91688504159621	4.06820246251524	3.99152437682375	6.21037456174443	5.08003393945154	4.7480825703319	5.69589679135642	5.12425690542656	6.00461087327257	7.13963676844148	6.63392783150195	5.07151274607571	5.19003689532926	5.51218853007307	3.92718452049746	4.54273164682062	4.60676355882431	1.79785753296954	2.78955973786034	2.54913673561938	2.71504256687159	2.33789265148213	2.24844869100334	2.52106461118414	3.34477427133111	3.68666742082856	3.2575742297738	3.52233174797974	2.51149501197279	3.00946051810127	4.9740993042329	4.6145411860353	3.69889077633384	3.76427247880915	3.04921642655244	7.39569285614194	6.66511727041352	5.33411262641362	4.41364138857518	4.2568230563803	4.17269448183119	5.83097185030076	0.948415544010744	5.48256975956254	2.17034044197357	1.94880965361286	7.05126355623878	0	8.0531194295119	9.03388761942697	11.0640442276601	10.6344029354306	1.44807912327321	6.36447850710358	2.48795226171742	6.14220138230968	3.77288136359195	6.9662627398595	7.41760223950149	8.65804610965706	2.26501016191938	4.63806227792588	6.38149923536003	2.3034787899786	3.88452617775728	4.63396499877428	3.93588787659102	5.71760689981638	0.711465729945099	4.55111499805859	4.02798768134279	0	5.14767771779956	4.52169468107421	5.0369527740631	11.0197882206608	5.99877441073701
1444	Chr1	5837216	5837678	5.98574976628705	6.46806166508888	6.1675263234172	5.3856483263763	8.81696362284323	5.81906044049136	6.62657773578158	4.30192377083278	7.02293368903526	5.83633202187229	5.64683266781787	4.74944645421695	6.50910196299037	5.98248844151787	5.1584030552286	4.33892600889447	5.02572472624364	5.8228468566537	6.53818135146424	5.484477905841	5.4582313572264	4.05178781873526	5.27560295659984	5.00838607196997	4.14121206132319	5.40023638033748	6.29529445354683	5.30892950328408	5.78007935349252	4.51346010867326	5.81044738524202	5.73331651787335	5.34080558280527	4.7822099627144	5.77375744019741	5.49118978299262	6.81416595154755	5.20535795587441	5.54407541854929	4.23307411873716	6.10127575130542	7.00066542514845	4.27554514656983	2.75646577990779	4.81623086965525	4.9773329255453	5.40318023073179	5.62324469289293	6.30847404130334	6.52871877208616	5.92786474141232	5.81930435614943	5.38629065349001	5.65253753192044	6.5348966952519	4.63877213207966	5.20696476744252	6.62581665389523	4.70692532534099	6.85934472512106	4.17688462085604	6.4134611564308	10.2003961928861	6.26265982575086	10.0281159756057	4.89270427520334	4.03469783464913	7.8036525163271	4.38465270751079	5.42523226058888	7.05724736138762	7.94578492580152	5.652786073727	8.30556704994019	6.26829703614071	5.77222273210579	6.57222636341731	6.97957814963407	7.36188354188782	6.91903712819478	5.93059929150479	3.78221926276631	5.92795215966507	6.4780477591074	5.99246668238497	6.39285169908509	5.91564385811843	4.81960497730159	5.61487724743548	4.61068334912001	5.83454187528551	7.1146472395818	5.17716926161895	6.76070595575785	8.34081159155793	7.32366843011688	5.35393372661002	10.1348798294135	5.31866186836821	5.37248542106436	4.36994868963322	3.89156101251595	5.72545139138481	6.2343350068729	6.2746496989472	6.05244868145629	5.2874572219778	4.39064352708642	4.49774669357413	4.42816225795202	5.65191365594629	6.39527053401373	6.58139480631265	5.23704337639346	5.82149115908857	5.44075872188768	7.15321112315368	6.7463991883454	6.43572284273818	5.99464725910957	6.32611204212072	4.58996393001431	6.27950814647774	6.06985948166876	5.48256975956254	7.5961915469075	1.16928579216772	7.05126355623878	11.0743653042688	5.98821701168834	10.0376529104744	8.9226163126291	6.32315850214792	7.96443517800265	3.47153373114741	6.8418687197229	5.5122320097651	3.77288136359195	8.02891298831264	9.5810695593561	10.3896553315885	15.1000677461292	5.21782006266662	1.98046527993932	6.33456667244115	5.17936823700971	5.47650408946051	6.65029330872276	6.11192461704509	8.53758875934119	8.59655055188844	0.755247690251772	0	5.14767771779956	4.52169468107421	6.84710767724202	7.62908415276516	7.76311982565965
1445	Chr1	5841657	5842451	9.54689203230593	15.7659003086541	8.81075189059599	13.752637690568	14.3115931269339	9.85486042341278	10.4307242137303	13.3927815507058	12.7290673113764	16.4790551205806	15.9439981208975	8.594236440964	9.8471029696521	10.9678954761161	8.7141954525221	10.6987216657672	10.9117086398623	9.98728796299464	11.0116738550977	13.0834533175484	12.0191357159127	10.746045954037	15.3398301353442	13.0669922328841	11.1494170881778	11.3230762813528	9.44294168032025	13.5136387356322	11.1266527554731	11.3642477736238	17.1358956785104	13.4300975966622	11.8025209792857	12.1811008484235	11.4528631190801	10.6036768223306	13.8481437079837	12.0218981361861	10.6774785838727	10.6258799307076	11.2340950341497	13.9115787294617	10.0344426909292	10.0529928443696	11.2378720291956	11.0054361353724	13.4126003374636	9.18080766186601	11.90724475296	13.2934153311152	12.490857847976	9.23062070285771	11.0786205486556	12.5672921826192	10.3050294040511	14.3380229537008	12.1495844573659	8.38710968847498	11.7673133133525	11.0942445119349	9.57470474627	10.958433629492	14.5719945612658	9.20979386139833	15.0421739634085	10.4208246900435	10.5190336403352	10.1036764158761	13.411878870033	8.59690650524083	9.44585416062651	9.61858175228605	9.97960998201186	11.2552076844984	10.6929772969459	11.0961174850189	11.5878727986568	11.9179589158846	10.2742770309863	9.74232239314782	10.1851596528017	9.68248131268176	9.76368591003659	10.796746265179	9.91480851085514	11.301648539454	10.5080515900788	10.1649850430361	12.5380754068948	11.2586453873861	11.669083750571	9.710532043213	13.418377473992	13.0433821974722	10.7342618743528	10.5078720953851	9.97778558140958	18.4270542352973	11.5362525032212	10.6933123284646	11.2890341148858	11.1316745241735	10.7829334537747	13.0818832931104	11.4288262373681	10.0343228139933	12.7578096273409	12.9594800880131	8.88711394874889	9.91379609989259	9.68899483876506	10.4649881465679	9.15343415590609	11.8657486290313	8.62281021308608	9.5063806239576	12.0634662161659	11.7045961821896	14.9007276629163	9.42015997860076	8.57276865521033	8.7626584118455	16.1473066623713	11.5706696369311	4.93431278360629	13.383766058837	15.5904772289029	12.4434062757155	10.2224910500943	15.8997486172415	12.7143603532676	16.7745186677427	14.9456473687133	0	13.596840446994	9.32982098144031	9.29204824503259	14.8875859212007	11.8072249828127	31.2157427579021	23.5004108690692	3.7750169365323	10.3196885683851	13.2031018662621	9.78978485740905	11.0061575036456	11.6551240878262	9.77185955567426	14.1954378202338	1.4229314598902	12.1363066614896	21.3986845571336	6.79027906793943	16.7299525828486	14.01725351133	14.3238344512419	0	8.46885799162871
1446	Chr1	5844140	5845131	28.7922140656846	27.4892620766277	28.4880977795937	22.9851776786417	20.700697201458	20.9298464230576	25.401881320496	20.5355983777489	23.5268278582681	32.7864534169885	29.7842742675099	28.0443504915667	18.442455561806	16.1527187920982	18.9809199799188	15.0376476746617	14.3527453893625	14.8150913694607	20.0877019153539	18.7661653645644	22.6047965299275	20.6112684692185	25.7287098037254	19.393374639583	22.9996546790411	21.659012579203	21.7187658647366	17.0851004014779	18.7852578988507	25.3076156093465	26.5901829494126	26.6245794460146	20.5060560031165	18.0460753309977	19.1196557855717	16.2842179771505	19.4533447326438	18.7145012223104	18.0695791419384	15.1181218526327	18.3038272539163	16.3348859920131	19.1963251478645	14.4309090830467	17.4588369025003	16.7017171501631	17.2901767383417	19.6239763772386	17.3483036135842	16.4397858236868	20.5358171398927	16.7221389544524	17.199405382167	19.3174098178252	19.4371286320313	24.0372737753219	21.6336988552076	20.6322898336484	24.4760116917732	22.009549596258	19.5992278363245	19.1898837751473	28.7276464207812	33.3394537782619	30.5267648080937	22.811439412961	29.8279447061561	23.0002389954904	29.660885962573	23.5371614997856	28.0118433728924	19.9062822351659	22.9600817068664	15.0586916606392	16.4696431929972	18.4374881442991	17.3818091979852	19.2926075268187	17.878860030299	18.4905302563826	16.1157589443065	15.0532326658099	17.6676221229233	21.0045790977119	18.9579855042725	15.8679711816576	19.2258425388849	18.489757276557	21.2057014490525	23.4823175222624	19.3461125338414	17.9789058621864	14.3692861138812	15.4335307676896	16.4640367937709	21.4403046794726	19.9555711628192	20.7304360147094	19.5517006710437	16.685699913498	16.6994467782412	17.2857710090825	17.7488993132929	16.4545563296154	17.3113103301311	16.7238713566556	19.597547868615	22.0240344665141	20.1043858230844	18.4396607458002	14.4600907820963	19.9609959091944	21.0302040937347	18.347963157854	17.727097138578	16.7407960673467	20.4290860042609	19.5889422215812	20.4667582296088	16.8640626190335	16.1404540887753	25.4534363391703	26.9121777706189	38.8850373044405	33.9919325092878	21.3416810127401	21.8266681204641	22.3981312962879	6.81499403339619	20.6490241782357	28.7746050100266	24.6264210228563	18.6820592108916	16.6529099176419	15.3326073125677	24.2575345517448	19.8440352351543	18.5584975182091	17.9469819738753	33.3792100777567	21.2740561551573	21.8950982318874	18.3203459978072	14.9635154484304	27.6417454797432	20.7174729480388	18.5358599950971	21.8509637286605	15.7727086891486	18.4981089785726	21.7442161018355	27.4406660791477	20.3708372038183	22.4625936776708	21.8171768361831	20.9348349671997	2.54302805092172	16.8200929555959
1447	Chr1	5845232	5846275	18.7907081270783	13.1382502572118	7.34229324216333	11.4445026935496	9.20030986731467	9.47943716918754	11.0442962263026	10.1460466293226	12.0267739424729	16.4790551205806	14.283164983304	16.2838164144581	12.0168036239822	14.0787894657054	10.3668876935177	8.67785201778895	12.1794590212571	11.6088402521893	12.216075682999	12.0922826116735	14.2796153689054	16.853088463435	10.1453903011535	13.8201329955863	16.1188715617657	17.6523855873397	0.944294168032025	11.1487519568966	11.4879077150664	13.3791853221386	10.6360731797651	14.1369448385918	14.1762123494214	13.5345564982483	10.7903007898771	11.2664066237262	7.1438836588805	14.8104827554046	14.3735288629056	10.2803228597902	11.2340950341497	11.1292629835693	11.3432830419199	11.350153211385	10.6358431704887	12.6092434113814	11.0606277664392	9.18080766186601	11.5918210508949	13.6080523803724	8.89179711211848	16.1201419520921	13.5881423303953	11.2501960586766	11.8130824875707	10.8238016415192	11.5916953751399	16.5226060862957	12.3321443523934	16.4027808644199	17.1573568272086	15.0994085493922	5.41245512275589	11.235948510906	14.157340200855	15.4406121931742	11.2395153965226	10.9251135228579	6.7059394350165	13.187487648816	16.5031015220141	10.9568192134737	11.0962097002789	10.4789864648778	13.0282252123709	12.5531834173951	7.86937630356546	13.0373252229014	15.735014823046	14.9912471110887	11.1521051894601	10.665858321001	13.3669509482644	13.4795741250114	10.4595782092538	8.790171086242	12.3761496505372	9.55158077319769	14.6095835175991	11.4730957757172	11.9761649019018	16.9213231644108	10.5656515543244	11.0629733821492	12.6200105820094	11.5692733171412	11.8435503649252	0	16.2556285272662	14.8259934215911	13.0057996715274	9.41214756515485	15.1247340922415	12.1620633740635	15.2384349831575	10.1935977792948	15.8623716659334	10.976608817716	11.4340307511342	11.632187423874	9.98260074297006	11.5631659150349	14.3731610712575	13.9166187624442	14.3129895415185	14.5286194441616	13.8214587803308	10.7292131670071	11.5958970139427	15.2830567484991	13.2434495087387	5.00723337819743	12.5590162929555	15.3643318129741	11.5133964950813	7.5961915469075	0.779523861445145	8.29560418381033	0	9.4985511219884	6.02259174628465	0	0	0.724039561636605	9.40207052185755	17.2083364768788	6.45718606858197	10.0950068917731	6.84819049003137	0	0	0	9.50802766974807	4.18098225764968	0	7.76905235551456	11.2338545424831	10.4504609137072	6.70340119288817	1.4229314598902	12.9791057352041	6.54547998218203	2.82928294497476	11.582274865049	10.0607706653901	16.2126917415156	0	10.9389415725204
1448	Chr1	5850639	5852228	28.2618311750009	34.1594506687507	45.5222181014126	30.7751332935788	28.7509683353584	27.7813208126684	33.5010318864513	27.8407519508612	28.6184547828187	28.838346461016	27.9019967115707	36.8647510493982	21.9473566188009	21.8161411834018	22.0859781296681	22.8833768962243	23.4533820558036	23.8810428045038	21.8943046572059	24.2506432704054	26.2436174347451	24.6630562879537	29.868029046596	23.7239340251209	27.0134448307851	23.1106890255303	33.6798253264756	22.5870818866996	22.1810545190275	30.7882457413069	26.5901829494126	29.8446613259161	23.5391060871788	26.3472699832567	27.3543590199517	26.3198406839991	22.9703336108619	25.7169470439033	24.12699487702	26.8670622638216	24.5987942989139	23.8740641421729	25.3042467858214	25.1324821109239	25.1514278748663	21.6237463765357	26.1259655862443	25.3619811659048	22.3950828466268	25.7215787767732	26.6753913363554	23.1434403129621	21.1779155239494	24.4760363032672	27.8152013182517	26.0052377101436	25.2289840517751	27.3419775844284	24.8525657178004	24.2761156793415	26.0894639395008	23.8358556364987	41.6342701750453	37.9443507089611	31.4115985706471	29.9916417908569	32.2775826771931	27.7645742159848	41.5252403476022	27.7938821965553	28.9890006998538	25.5937914452133	28.4732928158101	27.1677426867202	22.0619474115149	22.0801529752396	25.5106154895803	29.1693690593198	23.7845468276376	22.1886363076591	22.819914665138	25.3408690605343	22.1426448316901	18.6489253671274	24.2967285485791	22.4891390128529	28.6441702603629	25.2372042447792	23.9313700157687	27.6641000947201	28.1746956346024	20.7670784290496	23.9840290283164	21.9210768868512	26.0378379249504	23.1385466342823	25.3906250974081	49.2923700794202	21.2746474734728	22.2131608755546	22.4219986337133	24.9783916152186	18.8939895915699	25.2439466671739	20.6167061536837	25.0061695523326	23.8178118898266	23.7236384124831	26.6613418462467	24.91667419773	21.7268369111701	20.606982831822	23.2240023625055	20.7284374198511	19.3466097166703	22.1815547892344	25.4605819637673	29.9930277168609	24.9311785799767	21.6070802306367	19.5695615508594	27.957053028269	36.7799762865125	39.6437697396491	35.6367034371565	39.4278513625199	28.8423828734704	27.7902740157646	11.9262395584433	24.1593582885357	33.4588430349147	37.4749885130422	26.4422991908004	39.8221758900133	32.8349232071025	27.5748042340347	19.8440352351543	22.0254695820503	26.4481839615005	41.1058790772374	43.2902305482853	34.7301558160972	27.3645674397627	25.9661003369822	31.0969636647111	25.5731306702354	25.276172720587	28.7726975805964	28.3908756404675	24.9013005480785	21.2385366576067	32.7273999109101	33.9513953396972	28.4292201233021	25.5475749480693	31.4022524507996	36.450068729878	31.8758404962692
1449	Chr1	5853613	5854301	8.25881929778847	7.27656937322499	7.34229324216333	9.04019540498878	9.45587403029564	10.6995627454196	6.62657773578158	10.1460466293226	7.98858707127761	8.58284120863573	6.64333255037397	7.91574409036158	9.0960527431532	10.2499968631339	7.21174796070795	8.0240412493254	8.37620787707273	8.47629605715412	8.12971233833382	6.60780470583252	7.66357736014617	7.10530907343429	8.35980160815052	7.04186613126604	6.24367356937958	7.02611400022403	1.57382361338671	5.50198148522169	5.92458133732983	7.17317767271287	7.6816084076081	7.7753196612255	7.38481759597766	7.2184301323991	5.96306096282683	5.49118978299262	6.26463643932598	7.87000548090535	7.49476862137218	6.47919507969974	5.71389316392095	7.3596739084894	5.06084935716428	4.05362614692322	6.35474906412846	6.19401430734527	5.27604657824398	6.4265653633062	6.54504181785221	5.82078541125754	7.72739510934106	6.22063569105628	8.20185167690525	6.91475465069879	7.20514251014953	9.98038852659564	7.50050877214934	7.29678542897323	5.46003337739555	7.69439538730971	7.26135326394973	5.40346727352831	6.66148322800724	6.44685570297883	5.01405798780283	8.64165949906045	5.18746864454889	7.63936509493074	6.96386018251714	7.17799960631759	6.84010128872954	6.27298809931699	7.81619802786943	9.15941039152282	10.5700695119236	8.7984365916564	8.47471294230126	8.36232476418422	9.62707847785331	6.52139131622956	6.12398839883647	5.06817381210686	6.1604208718088	5.23478606796558	5.66560486334579	8.21938075596654	9.88535223659264	9.98972668022511	6.32355107478171	6.11183606743816	6.44870417794715	4.32647467271866	7.39595608802707	4.84858709958392	7.18035084838466	6.47454745271203	5.75953476650472	9.67420347353106	6.06776917377218	8.88526435022183	7.17920141868315	8.41663195730193	6.20257234066688	5.21231287459866	7.11500456934192	6.37099861205926	7.71289631462817	7.93148508118837	6.23181770796416	5.61781778993914	6.09232251225379	12.4029489144509	7.71611804878034	10.7304455194635	11.0301937751152	8.13124380413984	6.72886809042422	6.82768110627727	7.30541511878387	8.69553228793916	6.79909238171853	4.58996393001431	6.72804444265472	6.25954259047091	7.67559766338756	0	6.62595282228373	10.7842854389534	2.55562276252357	10.7374925726825	3.68047273384062	7.13809305010328	5.1734933199392	0	11.2824846262291	8.50050356086784	8.34709418621572	6.83197436109894	4.3686732436407	2.1634673198546	7.91592787168645	3.02001354922584	7.88470587247401	4.62108565319175	6.33456667244115	6.95977606848179	5.33608090767948	7.05745412354252	7.4920366273456	4.9802601096157	12.4734262909754	6.04198152201418	0	6.43459714724945	5.42603361728905	6.84710767724202	0	4.11680596815285
1450	Chr1	5857897	5859245	20.4576257835127	25.6701197333215	27.019639131161	17.3110124776381	14.4393752084244	20.3667115417198	20.0024476098592	21.1849453620256	25.3703479516399	17.6806528897896	22.033719625407	20.5809346349401	16.6065550081421	19.1040797565804	18.1796146509513	15.9292078134756	16.4807549581323	15.8838417418845	17.1627260475936	20.8806628704308	20.5097178271538	24.0171190994597	22.401021784947	17.8494360760433	20.0052398039305	20.381537306435	16.9972950245765	14.092794681445	15.7507162382671	19.1822054618614	17.0374135194385	17.1214109711834	18.7917233469074	17.7753842010328	15.3335853329833	17.3256505222008	17.5849443910905	18.2807213926542	19.5582660598822	16.75951793949	16.2700686701478	14.3603393336378	14.7462679544959	14.4309090830467	16.7230238529696	16.7017171501631	18.8793473944393	14.6892922589856	14.0363547418999	17.6196747584012	18.7362867719639	19.1301269638935	18.301146652199	16.7929755802685	20.0235937200667	16.3059868885225	17.1705861973997	19.8774499616857	20.2397788989663	14.4344471606895	18.8923704389488	15.0994085493922	18.9435929296456	34.2604331644018	18.7289813073812	19.6343587147771	20.0293928220082	17.2501792466178	20.6336598000508	19.8646965849254	24.320360137705	22.0809181095958	20.6570947879406	15.9125350022219	18.8048911084221	15.9156432613402	12.7985460761284	16.1320438364184	12.5394719669518	16.7011241025391	15.7934437654204	16.1878984446398	17.2608018766718	16.0969671589942	13.8371503393253	15.2401018183546	15.8788335138968	16.7371736484473	16.3540114002975	19.6222105323014	18.0410176406855	14.7100138872435	16.2711033936596	14.4091813804536	17.4794399440475	14.9657572267606	14.3582768122723	6.91014533823647	13.9333958805139	15.4975540992241	16.3352843874385	14.3897256044194	17.7488993132929	17.0677696089799	18.0396178844732	19.1129958361778	15.1832487199913	13.8800988920796	16.0401568831078	16.7212694218188	15.7813173510189	16.4726665270051	13.6166789096124	16.2970930244412	14.0503658802063	14.8873507884619	18.5498525736019	20.2391975650362	17.5098044910534	12.8456726980919	14.3667778152835	12.5180834454936	13.0075525891325	20.2960926418299	24.6715639180314	13.383766058837	1.55904772289029	21.1537906687163	1.70374850834905	15.073787650112	16.7294215174573	11.7778535326704	18.3946429153394	10.1365538629125	16.4897852229502	16.3790190563063	14.4892955685254	16.6210719531213	16.4120427261097	13.5989374390861	15.8318557433729	6.04002709845169	23.0743598326813	7.48175772421521	17.2760909248395	14.4051179091832	15.3061268141332	22.8010056299066	10.6465783651753	11.3834516791216	14.3275842531474	25.9301706986442	18.1074108478385	17.1979232844667	19.4432871286191	21.2496445155787	16.1058443225042	14.3500093747042
1451	Chr1	5859287	5860115	7.57689843833804	6.87231551915694	10.5729022687152	9.80957373732826	10.8614769266909	10.511851118307	8.34457937098421	13.3927815507058	12.2901339558117	10.814379922881	10.6293320805983	6.78492350602421	8.01120241598814	9.09338243110716	8.46378753721974	8.08347859191299	8.82897587042801	8.25517529044575	8.688898901288	12.0922826116735	11.8537347656937	11.9791987684347	13.2295889527042	10.7699129066422	9.36551035406937	9.40686337220077	8.49864751228823	7.48076430008212	9.82613490093728	12.1702227930297	10.4391088616213	12.644711772296	7.45075346737031	6.13566561253923	7.47748914386222	7.57405487309326	7.36369546376913	8.17984821637407	8.11077700121099	7.77503409563968	8.7161082161506	8.346947237677	7.41676198894766	2.270030642277	9.76624593013426	9.56753995688153	9.59859076282941	10.4431687153726	8.35872810472692	8.33788180531486	10.0561991148959	9.76572914940019	9.24238509860218	11.0855590431838	9.38344140856683	10.683232789032	7.12858271733202	8.89033626978348	8.75488110513425	7.9926277666628	8.16098995151872	6.66595962715642	4.16342701750453	9.39398973862629	5.45647486907955	11.8822818112081	12.8245752601347	9.61081415168706	17.5386108300432	12.8536272020106	11.2915957782202	8.36398413242265	10.398334876362	9.23703251348488	7.74319045640911	8.23802661766555	8.21528295427163	9.61338122496769	7.6045829993127	5.96468717947826	6.12398839883647	6.65670590246871	5.52113191341355	4.71130746116902	6.53723638078361	9.98883077982045	8.63995352962034	11.9175686711457	11.8294015795485	12.0092217465451	8.52150194943016	8.0760860557415	9.29777336780547	8.94598464852807	9.06609955604123	8.38506965187295	9.08546329364125	0	6.74196574863576	7.1288748856431	7.54336380948591	8.23562911951049	7.01367795444639	7.25635713914715	7.11500456934192	7.48592336916963	6.11210651347893	6.37351479738351	7.80331956475512	8.26149674991049	6.38592841645879	8.52702737868497	11.7254735054995	10.6938228385097	8.92920448461706	9.86511196825789	11.6391231834365	11.2169046745984	9.27671761115413	6.91690068358797	7.92242068826334	4.58996393001431	7.1765807388317	7.96669056969025	20.8337650863377	6.87274473291631	6.62595282228373	9.12516460219136	1.70374850834905	7.02066822060012	6.69176860698294	9.99333027014459	8.90990516211752	3.62019780818302	12.5843097754093	4.35391645800548	5.82721669603739	12.5422812897786	6.84819049003137	5.56320167962612	0	12.0800541969034	9.97183389754065	2.86067207102346	9.2139151599144	7.44534184070145	8.56581408864337	7.60033520996887	9.06930749626046	9.96052021923139	7.24807203394516	14.8532045749515	5.09270930095458	10.5293407864082	14.808550080518	10.4674174835999	9.32443618671297	7.88074285332116
1452	Chr1	5862517	5862929	6.970746563271	5.45742702991874	4.405375945298	4.90478686866413	5.36684742260022	6.28833950827292	4.90857610057895	6.49346984276645	5.44277360900233	5.49301837352686	5.42538824947207	9.49889290843389	3.58835108216136	4.94552377832144	6.05987155031709	4.93329943477043	3.25992955215804	5.19633801764666	3.91430594067925	3.23782430585794	3.80422185503659	4.11050938132562	5.03211358937216	3.57741862283569	4.96945447358783	4.64536462824729	1.57382361338671	3.90930263423646	4.19055753128207	5.07764262225742	5.61348306709822	4.39816061645079	1.97807614177973	3.06783280626962	2.08233874892366	3.40832469289197	2.63774165866357	1.7351193186248	2.46403351935524	2.85084583506788	2.03375858376847	3.32082847090375	3.05396081897845	5.51293155981558	3.7459573430652	4.59020703133623	5.21247975200008	2.86900239433313	3.62737257374942	3.69698532877168	4.2341891010088	4.28086757233981	4.03971799011751	3.84153036149933	4.69172070428342	3.3736524596943	6.57069363510604	7.88388310716648	7.34280350753195	5.84535463532056	5.52633965220953	6.31246176814055	10.8249102455118	6.44685570297883	3.53933505021376	4.06666329367551	3.89060148341166	3.53217956002174	3.35296971750825	4.089790473367	4.45149448949065	4.76747095548091	3.9778864963264	5.66641490323022	7.55882877887556	5.15577176071585	5.70745973665187	6.25528230391733	6.22928607390508	4.5729268376	3.67439303930188	5.44639573838349	5.11431166716202	5.30022089381515	4.14024970782962	5.76498233578209	5.68213160056112	6.30930106119481	3.16177553739086	3.64565660162978	3.99205496730061	3.65346750140687	2.85272591966759	3.82423771234788	3.77149741531315	4.77630549790231	2.51472644734713	5.06743991470675	4.34482237134304	5.0108758254158	5.46243586204152	4.88707662036886	3.96010387904116	3.47487524973244	2.24094632105257	3.66332420193407	3.44412351156352	3.89492570951215	3.7390906247785	3.23850672596491	3.74347527861377	3.6821254589776	5.29537513151592	3.95524954301045	4.3332904116524	4.78308459067049	4.06156902755336	3.73896822486612	4.11654343994964	3.03026125185759	3.84296525923221	7.92811951547926	10.7648711082476	6.63890880807521	1.64477092786876	3.61723406995595	0	3.31824167352413	0	2.89086338495299	9.70306448012526	3.21214187254648	4.31124443328267	8.68847473963926	5.49659507431672	2.90261097200365	5.66972435290124	4.28273019650978	1.65301149759378	7.10853547952226	4.70008217381383	3.02001354922584	1.50737024032591	3.52082716433657	9.78978485740905	3.56081566294417	3.22973318096389	5.56453113587007	6.11192461704509	12.8063831390118	5.22535425703023	2.76924153092317	0	4.91369236699049	4.86082178215477	4.48603606439994	0	3.17582174686077
1453	Chr1	5863532	5864351	9.77419898545607	12.5318694761097	9.98551880934213	10.9636412358375	11.8837335786148	7.41460927094867	11.0442962263026	10.5518884944955	8.07637374239055	9.61278215367201	5.86827708616367	4.97561057108442	10.0140030199852	8.09630102418752	8.06313487273597	9.03447607331452	8.82897587042801	8.47629605715412	3.35511937772507	7.40074127053243	7.11224085941622	6.63553657271136	7.22351789442132	5.68621275840199	8.66468985138391	4.87763285965966	4.72147084016013	6.90160835426931	4.11830653936342	7.97915269211881	7.1891976122486	6.2830865949297	7.84636869572626	9.11326804215386	10.8849525511918	7.00600075761127	6.15473053688166	8.11787966928033	8.52144925443686	6.30641654424108	5.71389316392095	6.73140906264274	3.83926502957291	5.99936669744636	6.55542535036409	6.30462170569072	6.67451675560985	6.31180526753288	5.99305033923817	6.45005950977187	6.8805572891393	6.01997002360286	6.91648686186786	6.53060161454886	6.61867742211411	7.02844262436313	9.60808974944751	10.6516293043632	12.3321443523934	11.2731839395468	11.2454585946124	9.59494188757363	9.15953943850996	17.1302165822009	5.30900257532064	6.2906197824043	5.04337229331142	6.90007169864712	8.51138466752094	5.84255781909571	7.8172586156909	7.10938651255925	8.09534795743619	8.92654402563665	10.5086156194124	9.13468257605091	7.86937630356546	7.11126830340075	7.64503290888351	7.8733870769113	9.60499233080667	9.15297061589448	9.76368591003659	8.17935323119622	10.1327163902146	10.7308582091785	9.65183997903533	8.93817650335931	6.16001096077874	9.43581708657119	6.60224475361256	8.55680546382136	7.60726911911356	7.58018546554668	7.25287964483299	5.83770671965838	6.81409747023093	8.29217440588377	6.96669794025695	9.60848354151896	8.11561899503312	9.86465465963344	4.58036111310785	5.21231287459866	6.05055506684194	7.00809847326518	5.82105382236089	4.95717817574273	7.26142237275824	6.74138134792696	5.50511070384379	8.8500208399988	10.7420466953609	10.5839547956483	8.7103514335235	10.4032089847083	5.88018202496531	6.66511727041352	6.20380490245932	4.80889285620878	5.55751899027428	10.0144667563949	8.97072592353963	3.98334528484513	14.8029383508189	14.4689362798238	9.35428633734174	12.858186484906	8.51874254174523	5.36874628634127	12.0451834925693	6.78118839759812	11.2092355265349	4.34423736981963	7.66630365628385	8.0858448505816	8.81957121562415	5.60833716209614	6.61204599037512	13.2898706791068	8.65804610965706	3.7750169365323	8.69636677111104	2.86067207102346	7.48630606743045	5.34122349441626	6.45946636192779	6.243132493903	10.449419506561	0.711465729945099	7.07951221920225	8.55947382285342	0.565856588994953	7.13655319967666	7.79992332485301	9.2081792900841	6.78140813579125	8.58648101929022
1454	Chr1	5869494	5870459	3.4853732816355	3.03190390551041	0.587383459373066	5.00095916020656	4.34459077067637	8.82244647429335	6.13572012572368	7.46749031918142	4.3015468845341	5.32136154935415	3.98599953022438	0	7.67740231532197	7.61770194886609	7.41207429294983	8.67785201778895	5.70487671627656	8.43944259603606	2.58086105978851	2.70919992939133	1.70914315226281	3.99306625614489	0.162326244818457	3.38913343216013	3.37668060384814	3.01948700836074	0.944294168032025	2.41314977422004	3.54029860401417	2.57912006209901	1.77267886329418	2.5917732204085	8.5716632810455	7.75981239232903	5.96306096282683	6.24859527030194	8.79247219554523	7.0644143686867	8.8807874760095	3.80112778009051	3.68013458015248	4.57735816259706	1.48335239778953	0.486435137630786	4.48177039259586	3.53943674705444	3.36904179092688	0.918080766186601	2.12910998893988	2.12380008248586	4.55175328358446	4.9497531305179	3.06039241675569	2.79882926337808	3.35122907448815	2.53023934477073	2.85143308693281	3.35484387538999	4.42450980582053	3.3402026487546	3.21298816988926	3.88847644917458	1.87354215787704	4.4207010534712	2.50702899390141	3.81249683782079	1.29686716113722	1.39644308186906	1.80544523250444	2.75434868614512	3.90862930784545	3.93107254223865	3.69873656675964	2.71677426867202	3.13414851807036	4.48327979192683	2.42134655494322	2.83133830598363	3.60004195180229	3.69810605127652	2.25620625220291	3.63093049225566	3.02209325786847	1.57043582038967	2.07012485391481	3.71013714679045	4.51457031277459	3.94331316324675	3.65239587939978	2.3589542716428	1.99602748365031	2.78817256686314	3.48666501292705	2.04869877447208	2.46597907924322	3.50262403179503	5.1105731026732	4.14608720294188	3.82044725756026	4.85590028442356	3.84971670277212	1.81002837791439	3.81696759425654	3.67927967618729	4.25779800999989	2.07057454891926	3.63815863897555	2.69103958111748	4.172608378376	3.17241475196563	3.37646789835752	9.43140907036368	8.6238966427545	8.78944342891211	9.62953424811643	8.01166668937307	4.97087552625933	5.77101617316293	5.27613314134391	3.35963747488559	3.3699849196344	2.92088613728183	2.24268148088491	1.32778176161504	0	1.08517022098679	6.62595282228373	0	0	3.3038438685177	2.67670744279318	5.35356978757746	4.59866072883485	0	4.05012268633864	0.829317420572472	5.1972473234928	2.75318369775629	4.72288999312508	0	1.73160922193141	0	8.00065742942215	0	0	0.647421029626213	2.38719409027766	2.30724461731198	4.33749488951587	0.711465729945099	1.34847851794329	2.26574307075532	1.69756976698486	1.9888754818771	3.50431337783251	3.38420264507364	0	1.88196844258416
1455	Chr1	5871143	5871779	3.1065283597186	3.03190390551041	4.405375945298	3.65454707861249	4.72793701514782	6.75761857605448	6.62657773578158	4.46426051690194	6.58400033347056	3.604793307627	3.10022185684118	0	4.75665143449296	5.66342239130358	5.75938205195426	6.24092097169753	5.65959991694103	6.52306261789687	2.83894716576737	4.29507305879114	4.35555835576652	3.69945844319306	5.03211358937216	5.76152683467222	5.03316542837742	5.10990109107202	2.83288250409608	4.97108853489328	3.03454166058357	3.54629008538614	4.82562579452304	3.53423620964795	6.19797191090982	6.76727824912415	5.39515039493856	5.77521684073361	4.2863301953283	7.18835146287418	6.98142830483984	7.08391995380504	6.68234963238213	3.85934119591517	3.49024093597537	2.10788559640007	4.08041782012459	6.02810320982709	6.22954897190253	4.93468411825298	5.83533848820559	5.66346688662896	7.19812147171496	6.62196702596314	7.28373395187854	5.43302151126334	4.3565977968346	5.48218524700324	3.78124822397612	4.10968374735274	2.91829370171142	5.48747578009685	6.16893728618738	4.84797063793194	2.28988485962749	5.525876316839	4.4241688127672	3.30416392611135	5.18746864454889	4.5179040883999	0.773762242501904	3.8393951382629	5.1029327074649	6.52390762328967	5.5829985913353	3.10488487848231	3.44141798062627	5.04368976591768	6.31279637538768	6.51866261145069	4.85398914849747	2.58469777777391	4.64133857596027	4.76559627108555	3.83573375037152	2.68282785983236	3.48652606975126	5.53666620367191	5.29294450463228	6.13404269838384	5.45133713343251	5.46848490244467	5.22037957262388	3.94189914625478	3.16969546629732	3.82423771234788	5.65724612296973	6.68682769706324	7.21969851012563	11.5169088970608	1.04875022756556	1.03317027328161	1.0924871724083	0.995515607852916	4.43722482832323	1.73743762486622	4.59393995815777	4.77824895904444	3.20157960229849	3.89492570951215	5.47316163916852	5.41954186794128	4.33068708702378	4.71570453518184	4.76583761836433	4.72432584304026	4.42083163208982	5.97885573833811	5.57707985872998	5.60845233729918	4.00058446981022	4.61126712239198	3.60647508943331	2.0863472409156	0.448536296176982	3.98334528484513	7.1273406874313	2.89378725596476	3.89761930722572	10.7842854389534	5.96311977922166	5.16225604455891	4.34964959453891	2.85523722004131	2.5867466599696	0	4.05012268633864	2.90261097200365	6.14220138230968	2.34530463142202	4.13252874398445	4.94506815966766	11.6265190615395	1.51000677461292	6.72519030299253	0.660155093313107	1.72760909248395	5.34122349441626	7.16158227083298	4.2073284198042	0.197158858614358	4.9802601096157	3.37119629485821	3.02099076100709	0	3.04180956051792	5.5390759843159	5.35176232244204	0	3.64631385750681
1456	Chr1	5873258	5873966	8.41035726655523	8.48933093542916	8.81075189059599	6.05885436717333	7.92248905240986	11.8258325080953	12.2714402514474	10.1460466293226	9.0420271246329	6.17964567021772	5.86827708616367	1.13082058433737	8.34500251665432	8.49513358695537	7.41207429294983	6.12204628652234	7.47067189036216	7.81293375702901	2.36578930480614	1.32156094116651	2.37074695313874	2.58374875397611	0.48697873445537	1.8075378304854	1.40164100537093	2.84528583480147	1.57382361338671	6.03287443555009	7.58635415145893	7.33437267659406	9.06035863461468	12.1734802776763	8.76947089522347	7.03796937908912	7.00423033728866	4.82845998159696	5.38538921977145	7.37425710415541	9.39412779254184	6.47919507969974	6.87604092607436	7.44942602932463	3.57749695937475	5.83722165156943	7.49191468613039	6.80235499824525	6.86521723434157	8.14796679990608	8.83186365782467	6.84335582134333	6.56299310656364	9.09684359122209	6.48803192352206	10.4818899863767	7.54026541759835	6.18502950943955	9.1741760188273	8.05162530093598	5.83658740342283	6.44181939402674	7.51839231754087	7.42345503933328	9.57588214026041	8.10461859803053	11.9452557944714	7.87916013149629	8.06939566929827	6.9822154093453	7.47970167751841	6.51027871270665	11.5087418508783	10.3713403242041	9.35152264048664	0	0.368723355067101	0.392286981793597	0.605336638735805	0.460915538183382	0.970797829699493	8.15173914528695	7.28432304282654	6.80799467297936	6.85782700823998	7.65587462439966	4.90292728558771	1.65529195779882	0.856211611043457	2.80413380497547	3.21628890872518	2.57340465997396	2.61018978631194	7.01850335796583	9.6147429144352	5.87293648681995	6.01989010521138	10.0833116066827	9.65330474949382	11.9775852529432	1.57312534134834	1.75638946457873	1.56069596058329	2.17203405349727	6.48884491023612	7.460761565602	7.4511465174998	5.25607385494889	7.85842266018719	6.1610643041374	6.23181770796416	7.0057492439241	4.99130037148503	6.39527053401373	9.45602702056414	5.93287431451567	5.64640871821373	7.11483832862236	2.00047429715315	2.3571756200243	3.59472807432222	5.92877201450397	7.68593051846443	10.8490056527611	10.3163348120706	10.8119372017225	4.93431278360629	8.31963836089869	1.16928579216772	11.6138458573345	0.851874254174523	5.57523652812363	3.34588430349147	5.71047444008262	2.29933036441742	5.06827693145623	7.66630365628385	12.8544200188733	6.77217075485426	1.42757673216993	4.60481774329696	6.18133519958458	7.66855512569625	5.28502371114523	7.65280275857771	1.10025848885518	14.9726121348609	6.63606555366869	7.5828518161761	10.857621728527	0	0	0	0	0	6.55158982265398	8.59121989404099	7.79153632237885	0	9.29221918525928
1457	Chr1	5876157	5876818	5.60690484437015	6.67018859212291	2.05584210780573	4.13540853632466	3.06676995577156	5.16206974559717	6.25843452823815	5.84412285848981	5.44277360900233	2.91816601093615	4.31816615774308	7.01108762289168	5.67460171132493	7.45816892375894	6.00978996725662	4.75498740700764	5.38793912092786	4.90151032870217	5.16172211957703	5.7487900940743	6.34036975839431	4.87388969500038	5.60025544623675	6.28872536856379	6.37109547895876	6.6196445952524	0	4.39193258908047	4.91306745046864	4.43286260673267	4.53017931730734	3.29862046233809	6.65952301065842	7.12819975574411	5.30049863362385	4.73378429568329	4.94576560999419	6.69260308612424	6.82742620988014	4.75140972511314	3.87382587384471	4.93636664593801	4.88633731036552	2.43217568815393	4.08041782012459	5.53036991727256	4.70394514204885	4.590403830933	4.81021145649379	5.58480762431467	6.3512836515132	5.75241580033162	6.6716554685274	5.15862648544196	5.78087015349207	6.88787377187586	5.64087849806273	7.46452762274273	3.29484772773869	5.72606168357932	5.6548591790051	5.8074648266893	0.832685403500906	6.81524745743476	3.83427963773157	4.51145459142127	5.61975769826129	5.7500597488726	4.90049420251206	4.75751136697794	4.99435967113586	4.51655143150823	5.44342362655192	4.57970519576141	4.60904193833876	4.93160777111951	4.66973978453335	4.93838076625052	4.81353923892665	6.87927254699826	5.73721018417311	4.53866311531957	4.93996013305423	3.59891542172634	3.81338788879044	5.70790330275454	5.91564385811843	5.60826760995094	5.83293073277278	4.50345815495443	6.75578532927796	5.96092066019016	5.17716926161895	6.82899591490692	5.51218853007307	6.36840733053642	6.65185705427306	1.84270542352973	7.49107305403973	7.1288748856431	7.17920141868315	6.78760641717898	4.77120949282068	3.06606639682274	6.94693359526297	1.7520246183163	6.83973824127404	6.09024747305536	4.6603158511732	5.15517397194415	5.13810332358753	4.19891499707972	4.91713405069336	4.90743924780926	5.47132627733888	4.60371891852035	6.36514549094183	4.22665973245736	6.0878459323199	5.53352054687038	5.61664153272401	0	3.13975407323887	3.41429595843868	0	1.08517022098679	5.06690509939344	0	1.70374850834905	6.1947072534707	5.0188264552372	8.20880700761877	4.88607702438703	0	4.91800611912549	0	3.93730857840364	6.32212552818111	1.18072249828127	0	0	0	7.53685120162956	1.76041358216828	0	5.17936823700971	3.79142590808805	5.70025140747665	1.18295315168615	0	2.35983740640075	2.51749230083924	0	5.26467039320409	6.78254202161131	3.69901219345259	11.8674642376347	7.05738165969059
1458	Chr1	5879515	5880360	9.09227812600565	7.88295015432707	8.51706016090946	7.30909415722498	6.2613219930336	10.230283677638	11.0442962263026	8.60384754166555	7.19850703126114	3.77645013179972	6.31116592285527	12.6651905445785	5.75805173649148	8.65466661206252	9.56558236455012	7.48910516603704	6.97262709767135	7.4443991458484	7.31243966940079	7.40074127053243	7.05710720934323	7.98613251228978	6.81770228237518	6.40169648296913	7.39047075559216	5.51637049604366	0	6.0811374310345	6.71934224843505	5.07764262225742	8.27250136203949	10.2885542991974	9.56070135193536	5.41382259929932	7.19353385991808	6.24859527030194	4.17642429288398	7.31228855706167	9.44546182419508	6.04724874105309	5.52020187022871	6.55190482097227	5.32261742736244	1.1350153211385	4.61555458341962	5.64097731561801	4.57681148956104	5.16420430979963	4.41593182891233	5.89944467357183	7.62154038181584	6.68885558178095	5.93716128850604	6.58548061971314	6.11599306094088	5.06047868954145	7.50050877214934	8.97420736666822	7.43694201403877	7.33651653208601	7.06857397375637	6.91845809788204	4.37159836837975	4.23650517624323	2.35955670014251	6.79895269411374	5.18746864454889	6.24292201306168	10.574750647526	6.59374382440802	5.32007878012298	4.93475063812937	3.28001167240949	8.61605553778842	7.12865153129728	7.50949365147744	6.31279637538768	6.05774707326731	8.21133164287488	8.90726618802086	7.9289534005988	9.00168184538382	8.13640492503049	8.76826666384234	5.88351274270525	7.81982752477372	8.63995352962034	5.87115515416739	7.14125164479659	7.29131320325956	4.75975784562766	4.71105019918254	5.91676487042166	5.94122644596902	6.96276445903967	5.62542647530717	5.35393372661002	1.38202906764729	7.04160867079735	5.63077798938476	6.65896943182205	4.34406810699454	7.0613900493746	9.30040140369564	6.6668153051314	2.38912447952222	7.9069314420402	4.95717817574273	5.25640276236977	6.21264555593269	6.82633727276629	7.17045484116691	9.00213772357707	7.25129082885249	8.09756289046155	7.05504977123897	6.48638635743596	8.04690987525535	6.20380490245932	5.53352054687038	6.5034796694699	2.92088613728183	11.2134074044245	7.7770074608881	6.03082673551879	0	0	2.90346146433361	0	2.68437314317063	2.67670744279318	0.713809305010328	0.862248886656534	0	4.05012268633864	3.52459903743301	5.1972473234928	5.71030692867971	3.42409524501569	3.39973435977152	4.20533668183343	0	6.60923874604439	0	4.03108788246255	5.66493400922937	6.31904318014675	5.02165004944372	6.70340119288817	0	5.56247388651605	3.77623845125886	3.96099612296467	5.14767771779956	6.78254202161131	5.98138141919993	0	4.58729807879889
1459	Chr1	5884532	5885334	14.3203380484589	17.3829157249264	12.3350526468344	10.867468944295	9.96700235625756	12.013544135208	13.6212986791066	13.4739499237404	12.9924273247152	12.1876345162627	12.9544984732292	8.14190820722905	11.3492034226499	12.0846266518661	10.8176219410619	9.45053747142769	11.228646235211	10.1347018074669	7.31243966940079	8.65622416464061	8.49058211124107	8.63206970078381	7.14235477201209	7.45609355075228	8.15500221306721	7.8971198680204	13.2201183524484	10.5213330155994	9.82613490093728	17.1672679133465	14.575359542641	15.6291779048876	10.0881883230766	10.0155718087037	10.0330866993594	8.23678467448893	13.9580496104281	11.0304013826862	12.4741696917359	4.31946338646649	5.03597363599812	8.07769087517129	5.67164152095997	4.05362614692322	6.82299373201161	6.41522910403617	6.48381627687814	5.62324469289293	7.33360107301513	7.70860770680053	7.72739510934106	8.09351525395495	7.34494180021366	8.17697176947714	7.20514251014953	7.16901147685039	12.0256091057601	16.438734989411	12.8028368849275	12.7046993604416	12.4663940991703	12.4229247597006	10.2003961928861	9.76238149308223	8.55339303801659	8.06978497338733	10.2308409378603	6.40720943445804	8.51138466752094	6.51027871270665	5.75437092543914	6.27298809931699	5.652786073727	12.109051026081	12.720955749815	11.0961174850189	10.6366295092149	12.6422547616013	11.0832752224025	10.2592619487026	10.3785487601334	10.665858321001	13.3669509482644	10.4695721359312	11.8759794250902	10.4454630440408	11.5199380394938	8.32477223352093	8.06797895748011	7.18408800909397	6.83255561711067	6.73007171311792	8.55817775900276	6.69241599660879	7.035293255488	7.5359486744681	5.59729435054684	2.30338177941216	6.21759063485298	7.07721637197901	7.28324781605536	5.79209080932606	7.87249566315411	7.97177263173912	8.40354870394714	5.57462378555185	8.29500169686426	6.65678212171167	8.07426816075357	6.34482950393126	7.78055646143255	9.62520514715197	10.6663984791964	11.0600496480477	10.7675701138029	10.4032089847083	7.15321112315368	6.58383535248165	7.88520996948101	7.04865117279917	6.68084729681908	5.84177227456367	13.4560888853094	13.6571838337547	9.86862556721257	11.575149023859	11.6928579216772	8.71038439300084	1.70374850834905	4.7492755609942	4.68423802488806	11.7778535326704	6.61057479770009	0	13.7414876857918	11.1957851777284	11.1819563626663	4.79257902942761	11.3349359835002	16.9986717988576	22.7582926310985	10.5700474222905	11.4792041378666	5.50129244427589	8.63804546241975	7.93090761292111	7.16158227083298	9.77185955567426	11.8295315168615	7.11465729945099	11.1249477730321	8.55947382285342	1.69756976698486	6.08361912103584	8.36513515998728	8.42115541913674	0	7.76311982565965
1460	Chr1	5889785	5891224	24.3976129714485	18.3935503600965	20.2647293483708	20.6770426816233	18.5284018161198	21.4929813043955	23.31573647775	23.3764914339592	24.6680545827364	21.4571030215893	25.2446636914211	27.8181863746993	15.4382546558105	17.309333224125	17.8791251525885	16.9990799800523	17.0693533494942	15.8101348196483	21.1630606902658	19.6251799763226	21.9983263791246	21.9031428462065	25.6475466813162	18.3013205336647	17.5205125671366	19.9170008436103	16.0530008565444	18.0020973156815	17.7737440119895	25.5494081151683	28.165897494563	24.1113448080427	20.5060560031165	19.1288398508576	14.2924159585215	14.1066772011362	20.552403757087	23.9198591781848	19.1989278383096	20.3878671841218	12.4930884431492	21.1815005171158	15.0080360246941	9.72870275261572	18.2615420474428	16.6464134509904	18.5615132632198	18.1320951321854	19.0831339749426	17.4623562337726	20.1123982297918	17.5248016242661	16.7709504438212	19.2625308126609	19.1020057245825	19.257932790755	21.5717111794047	21.5548718993807	22.4991030551299	18.6693469475034	17.9284739879821	21.5633693999681	16.2373653682677	19.8931547406204	14.0098679070961	23.4468555525978	20.1734891732457	18.9751971712796	15.2173241025375	21.5339988189528	28.4461355182086	19.0698838219236	17.5166580803145	21.5789499054521	21.6317701639366	18.1012421599046	13.5768360402173	13.7616210686181	14.9260166316297	19.6039385298852	17.1471675167421	19.1380294695975	18.3650282593545	18.5180557154282	16.1251830725996	21.2334002862469	20.7047535034145	21.4691494443434	17.8803857976586	12.4381225232075	16.4288415961987	18.0750497438024	16.4824164247461	16.799329950671	15.9563352186326	15.1780374711118	18.819888251114	4.60676355882431	17.154557293751	19.940186274335	18.5202587322551	20.2723178326412	18.9417016864981	16.7611629692976	17.3113103301311	21.3428453503985	17.0750912122586	20.6076978448734	18.6412634046928	21.0172477317723	22.2406472435289	18.0230351413114	18.4581647441412	20.1424745245902	20.003168869951	20.0889552808161	15.7613126442369	18.450995370535	17.2778865507746	15.8100587053439	14.0711651030349	20.4462029609728	35.8829036941585	26.3659521234987	20.8337650863377	25.3206384896917	26.5038112891349	31.1085156892887	4.25937127087262	12.5959047487237	26.0978975672335	28.9092768529183	15.8078962553698	18.8250286025517	26.0365029836055	21.5622529348843	18.426604146929	23.045167247886	18.3011987233597	21.0165396785876	23.9951563610496	5.28502371114523	18.2043944408591	4.84113735096278	23.034787899786	21.364893977665	13.6210486327608	23.2081664447264	22.0817921648081	0	21.0699768428638	24.6714245482246	1.13171317798991	23.5155277563116	21.3650073680756	20.856132580105	0	16.1143547896269
1461	Chr1	5894792	5896589	18.9422460958451	8.69145786246318	10.8665939984017	16.2531172706713	21.8507359348723	20.2728557281634	20.738734024946	17.6947053215386	17.3817608803623	19.5688779556895	19.0442199777387	1.13082058433737	15.3548046306439	18.7451304500893	17.5786356542256	15.1565223598369	17.8390589381981	15.4047467473497	17.6358839085548	14.1407020704816	17.3670997729931	18.5560137785557	14.5281989112519	19.5440027921234	17.0745358836095	17.5943185294866	6.92482389890152	14.7684766182266	16.4732261574537	18.5374254463366	22.0600036321053	18.0638739604229	17.0773906906983	17.4144626944128	15.0496300490392	10.4143254505032	11.7599315615417	17.9708786571855	19.9689383131081	14.2542291753394	14.2363100863793	15.5271169044959	11.9540752057156	4.05362614692322	19.0642471923854	18.2502207269995	17.735144522049	14.0007316843457	15.9288969542909	17.6196747584012	15.4547902186821	17.0565817335414	15.5467934771189	17.6161606577326	17.0074875530274	25.3023934477073	16.6126971151738	15.9355084081025	17.0390696777344	17.7746498094441	14.2014077109105	17.3213950917777	10.2003961928861	9.76238149308223	15.4845908446852	17.7916519098303	19.8852964707707	14.0465745293888	15.9910863450394	15.6079758881557	18.4574161759369	14.0514933424701	13.9574964783383	17.6202216853871	18.9892527859557	16.420012237932	12.885022738805	15.276057836935	18.526058583432	18.2121781880069	15.0843503718709	17.852074920257	16.272809850061	14.591966164454	11.0043479076524	22.2608228807427	19.1480051196991	18.5773864579625	17.8803857976586	13.5103744648633	15.04697641521	17.4981864541066	12.573125349646	17.6870994196089	15.5211624399426	18.4683812585556	18.5765276271772	5.06743991470675	6.06776917377218	4.95921731175172	4.57804148437766	6.69710499828326	4.10324016382578	2.55505533068562	3.64153777171043	5.09679888964741	6.30614164089096	5.09881183790681	3.30557287118099	4.0977023879556	3.74347527861377	19.7671998324061	18.0042754471541	17.3225280911476	20.9223516845439	16.62121895258	16.4887578432017	13.5740802946227	19.5970659535631	20.0919496047079	17.6185176500185	14.6044306864092	18.3899881432562	15.7436980305784	23.0267929901627	13.7454894658326	7.40547668372888	17.0059885768112	0	14.454316924765	22.752013263742	26.054039632877	14.3708147776089	0	17.2130214169392	16.7936777665926	12.1269104214832	15.0915254543678	9.79999673573455	3.09066759979229	9.15279160163746	0	19.711764681185	3.96093055987864	6.9104363699358	12.6247100777112	14.8848572687901	14.5220690619048	11.6323726582471	27.0356977379138	11.293507587775	13.0909599643641	0	22.6965790284799	19.556329495646	20.856132580105	0	11.4094336831665
1462	Chr1	5903472	5903767	0.378844921916902	0	0	1.53875666467894	2.55564162980963	1.40783720334468	1.22714402514474	2.516219564072	2.28245344893646	2.403195538418	1.66083313759349	0.226164116867474	1.08485032716506	1.55544699479465	1.90310015629793	0.832122796226337	1.67524157541455	2.02694036149338	2.66688976178146	2.57704383527468	1.43347490189784	1.93781156548208	2.11024118263994	2.82427786013344	1.78390673410845	3.3098222976262	1.57382361338671	3.37840968390805	3.61254959593282	4.91644761837623	4.03776852194785	4.94793069350714	1.45058917063847	2.61668092299467	1.41977641972067	0.378702743654663	0.879247219554523	2.35480478956223	2.15602932943583	1.90056389004526	0.581073881076707	2.78231574589233	0.610792163795689	0	2.20743914859199	2.10154056856357	1.46203700360978	0.68856057463995	2.60224554203763	2.6744149186859	2.32880400555484	4.34775612815762	2.99918456842058	0.878064082628418	2.59720253272832	0.140568852487263	1.36372886766352	3.35484387538999	2.07104714315004	1.43151542089483	2.31335148232027	2.62598409554647	0	0	0	0.826040981527837	0	2.4643113209454	2.06336598000508	2.25355801593692	0.542865181645202	2.25827571575412	2.72171181327596	0.620976975696463	2.08943234538024	2.12955790116524	0.778289964088892	1.64612692208351	2.66969403167361	2.62446235897043	1.35372375132175	0.983377008319241	2.44092147750915	1.63587064623924	2.39698667295399	1.65529195779882	1.2453987069723	1.22680853967677	2.50761508137895	3.43120621329861	2.14956805931572	3.17274809332702	3.38100849738381	3.34620799830439	2.75609426503653	3.39648390961942	2.02800519947349	0	0	0	0	0	0	0	0	0	0	0	0.108379438399377	0	0	1.16277646072977	2.57203934959345	2.41709694295083	3.85181369924657	3.10900498393582	2.36419689663554	2.27589370209242	2.43513837292796	2.23975831659039	3.48823000453386	2.50361668909872	0	0	0	0	0.779523861445145	2.07390104595258	0	3.71682435208242	1.67294215174573	2.85523722004131	0	0.724039561636605	0	1.45130548600183	0	1.32560696558636	0.354216749484381	3.09066759979229	3.46321844386282	0	2.66688580980738	0	0	0	1.8255013631535	0	0	4.2687943796706	2.02271777691493	7.3007276724338	1.13171317798991	0.467970701618142	0.113042367026855	1.73145251608419	0	0.823361193630569
1463	Chr1	5911521	5912091	4.09152515670254	5.65955395695277	3.5243007562384	5.097131451749	7.79470697091937	1.501693016901	0.122714402514474	1.05518884944955	0.351146684451763	0	0.775055464210296	1.58314881807232	6.92635208882308	5.74318890385715	6.21011629949851	1.48593356468989	1.13191998338821	2.72715612273654	2.79593281477089	3.30390235291626	2.15021235284677	2.7599134417472	2.11024118263994	1.12971114405338	0.764531457475051	0.638737636384003	0.629529445354684	2.70272774712644	0.867011903023877	0	0.590892954431392	0.235615747309864	6.8573306248364	8.57188578222393	5.30049863362385	5.68054115481995	7.58350726865776	1.7351193186248	2.00202723447613	3.02362437052654	3.38959763961412	4.30810180009135	3.75200900617352	2.75646577990779	1.27094981282569	0.940162885936335	0.254267304975613	4.1313634478397	3.31194887168425	3.22502975488594	0.84683782020176	1.27088256053838	1.7750276017183	0.932943087792694	0.586465088035427	1.54625737735989	2.9134207627357	1.84516413146449	3.38898623424552	2.9823237935309	2.63465029930919	3.78747706088433	0	0	1.91713981886579	2.79583101440191	2.01734891732457	2.4643113209454	2.32128672750571	2.50395335104102	0.651438217974242	0.334559365296906	0.977024753483678	1.4748203172791	1.35198563524604	1.79331191677073	1.21067327747161	1.84366215273353	2.22474502639467	3.85716437606261	3.09422571730685	2.19368717240446	3.19644479197626	4.12239402852289	2.50594061263372	1.08450162752336	0.544861934300382	0.701033451243867	0.817700570014876	0.536125970827908	0.537392014828929	2.40359704039926	3.06403895075407	3.07304816170812	2.6835654685882	0.636840733053642	1.2168031196841	1.84270542352973	2.47205410783311	1.23980432793793	1.35260316583885	1.62902554012295	1.57449913263082	0.919819919046822	1.45661510868417	1.11492475711037	1.74631614670827	1.48715345272282	1.02960466479408	1.12356355798783	1.02762066471751	4.58650715065631	3.55546615973212	5.05392997162446	5.38378505690146	4.1254104594533	1.09116779844717	1.13794685104621	1.7393845520914	3.03026125185759	3.3699849196344	0	1.34560888853094	3.79366217604298	12.0616534710376	7.2344681399119	5.06690509939344	2.90346146433361	0.851874254174523	3.71682435208242	1.33835372139659	2.14142791503098	0.862248886656534	0	0	0.207329355143118	2.20489280390604	2.14136509825489	3.0698784955313	2.47253407983383	0.247372745990202	3.02001354922584	0	3.30077546656553	9.2139151599144	4.04638143516383	3.08930999918285	2.57868516052515	1.18295315168615	2.1343971898353	2.35983740640075	0	1.69756976698486	2.22286083268617	2.03476260648339	2.12496445155787	0	0.705738165969059
1464	Chr1	5915216	5915397	1.51537968766761	0.80850770813611	1.17476691874613	1.92344583084868	1.15003873341433	0	0	0	0	0	0	0	1.83590055366395	1.55544699479465	1.65269224099557	0	0.0905535986710565	0.25797422782643	0.774258317936554	1.25548289410818	1.04753935138689	1.17443125180732	1.29860995854765	0.225942228810675	0.127421909579175	0.232268231412365	0	0.868733918719214	0	0	0	0	1.97807614177973	2.16552903971973	0.851865851832405	1.23078391687766	1.4287767317761	0.371811282562458	0.564674348185575	2.24612096096257	1.25899340899953	2.33355514171615	2.35591263178337	1.62145045876929	0.200676286235636	0.553036991727256	0	1.60664134082655	1.892542212391	0.943911147771493	0.63512836515132	0	0.550870635016024	0.0548790051642761	0.0837807268622039	0	2.60348238372126	1.59355084081025	0	2.3262125589541	2.63465029930919	2.42398531896597	0	0	0	2.22395648872879	1.15277080989975	0.73929339628362	0	0.0834651117013673	0	0.0836398413242265	0	0	0	0	0	0	0	2.18705196580869	1.35372375132175	1.13466577882989	1.27857791679051	2.09391442718623	1.52535515551618	0	0	0	0	0	0.230310863498112	1.34601434262358	0.422626062172976	0.614609632341623	0.797816760931628	0.106140122175607	0	0	0.0749107305403973	0	0.10404639737222	0	0.381696759425654	0	0.280118290131571	0.637099861205926	0.388070254824059	0.424900986492234	0.108379438399377	0.0660919739992839	0.220204428153751	2.13175684467124	1.28601967479672	1.86775672864382	1.5757419678736	1.43492537720115	0	0	0	0.922253424478396	0.709470509396717	0	0.448536296176982	0.758732435208595	0	0	4.2873812379483	0	0	0.206490241782357	0.669176860698294	0	0	0	0	0	0	0.713788366084964	0.236144499656254	0	0	0	0.463806227792589	1.32031018662621	0	0.48556577221966	1.12338545424831	0.271440543213174	0	0	0	0	0	0	0	0	0	0
1465	Chr1	5915976	5917207	17.8057113300944	22.233961973743	26.1385639421014	23.7545560109812	26.5786729500202	7.6961767116176	7.48557855338289	11.607077343945	7.72522705793879	3.26147965928158	7.97199906044876	13.5698470120484	17.4410552598075	13.6400736466607	16.5269224099557	7.72685453638742	8.05927028172403	8.66056336274443	13.6785636168791	14.2067801175399	16.5952286719712	18.0862412778327	16.8819294611195	9.11300322869723	8.98324462533184	10.5682045292626	5.35100028551481	15.058054591133	9.97063688477459	9.3493102251089	6.10589386245772	11.7807873654932	19.5170179322267	21.2041385139223	15.6175406169274	14.3907042588772	16.2660735617587	8.48969095184278	12.3201675967762	15.722846726738	15.6889947890711	16.1553817503426	12.6521233929107	17.3495199088314	9.63246173931051	8.24025117673611	9.15362297912209	11.1317292900125	13.7209310398348	14.315985741201	6.8805572891393	8.56173514467962	8.50789091858082	11.3050750638409	11.3941788532597	12.3700590188791	16.7986601425824	18.6193835084144	17.6980392232821	16.2238414368081	17.2216165906064	17.876891727374	6.66148322800724	8.10461859803053	6.93119780666861	15.5041538071379	20.7498745781955	14.3751493721815	17.5386108300432	15.9418363349612	7.92583165201994	7.94578492580152	7.88598551026112	8.22794492797813	10.3242539418788	9.19072357345	8.21528295427163	10.8644376857512	8.33268137158732	14.1164263247652	15.6000546580887	13.6159893459587	17.2026846986359	15.9006626814454	12.4207491234889	5.70790330275454	6.77185546916189	5.60826760995094	9.48532661217257	7.82743917408746	8.06088022243394	14.6138700056275	13.2070644429055	11.7458729736399	12.4749529891127	10.2955918510339	10.9512280771569	11.0562325411784	10.7122344672768	10.0734101644957	7.95954939897479	8.86913905178053	10.1149641247798	12.264265587291	10.8125659990787	12.2641723282141	13.048862318459	12.1804949461107	7.74912984555543	8.26149674991049	7.48695055722755	13.5011266829179	16.0374218268768	16.6266971530254	17.6395559181406	16.0233333787461	8.48686065458911	6.50255343454978	8.52298430524785	12.0551697628248	13.0069593389398	23.7843585464378	33.6402222132736	23.1413392738622	30.154133677594	14.4689362798238	21.4369061897415	9.53994481138188	0	15.6932583754591	14.7218909353625	11.0640442276601	4.88607702438703	0	3.61618096994521	6.21988065429354	7.2446477842627	12.6442510563622	12.8698752312659	12.0536036391899	13.3581282834709	18.8750846826615	8.46446365721474	12.7629984707201	23.6106575972806	15.6999599684357	13.4806254509797	15.8792717779707	4.53465374813023	4.2687943796706	10.7878281435463	7.80422613260165	13.5805581358789	16.4959672320395	17.0693974210551	16.4487989027998	0	11.0565646001819
1466	Chr1	5921774	5923048	26.8222204717167	24.8616120251854	29.9565564280264	27.9861368388483	33.8622515949776	28.4383115075626	31.2921726411908	28.0030886969303	25.0192012671881	35.8762762520973	24.4696082272108	33.6984534132536	19.9445560148038	17.9075820682768	18.4300225662536	20.9219445908336	21.8686940790602	18.4635840201488	17.9369843655302	23.6559408468804	27.346290436205	25.0741072260863	27.9201141087745	21.5398258132844	25.2932490514663	22.9945549098241	20.7744716967046	21.8148739589491	22.0365525351902	31.1912332510099	31.5142909030076	32.5149731287612	20.6379277459018	21.5650600205423	23.0003779994749	19.8818940418698	22.9703336108619	23.5480478956223	23.2029823072618	23.4114915546484	18.3038272539163	24.8613374713605	19.4580932180627	16.0523595418159	23.2115571079218	21.0707093848085	23.6468593627321	22.0339383884784	19.6351254535566	15.8105117251725	24.558296785851	25.5514283224032	21.6675783106303	26.5065594943454	25.6369024198344	32.1902672195831	23.8032675083087	32.1226301068592	29.0887985106073	23.7989438723766	20.4346047604957	21.4118703175327	45.1731831399241	34.4446290416297	31.1166539831293	23.3197723246705	31.9893899747181	27.6002867945885	30.1767274575743	20.2820221434323	33.4404951893444	27.8520671609674	25.0537061786172	22.2775490031106	20.8328695612912	18.3254061495009	21.1867823557532	22.453171217219	23.703647008496	18.2519427692035	17.7917978745144	19.9701177074061	21.3290043391871	22.7713193956503	19.3938012629914	21.0050841541367	22.3393393063157	21.7320369885599	22.3504822470733	27.6641000947201	22.4169240471496	23.5552509959127	21.5539291708218	22.672266437491	23.6443876421555	21.4403046794726	23.8493411458083	23.9551705058864	18.6527719045589	19.3719426240302	17.7919339506495	20.7248249271198	12.452856776262	16.9655673957525	13.6137489003944	15.7682215648467	14.8436872470203	14.517450371818	15.3356905335118	15.0689700718367	12.1112435484563	24.5475030598507	26.1742827929216	19.7396250340984	19.7405452086387	20.1487438381994	25.7030636967556	25.8476499023354	24.1774452740704	20.8165772953695	19.6286840933092	22.9498196500716	44.8536296176982	36.7985231076169	38.926245292894	29.2995959666432	39.3659550029798	47.6997240569094	15.3337365751414	24.3658485303181	35.4663736170096	34.2628466404957	33.3402902840526	15.2048307943687	28.2062115655727	32.1360500471833	25.0412825586471	20.1900137835461	25.3855337130473	43.8874799170505	40.3217575964029	12.8350575842098	23.0743598326813	20.4648078927063	24.1865272947753	22.6597360369175	22.0464395396231	28.3655367657767	14.7869143960768	9.96052021923139	18.878699251206	43.300867574435	19.2391240258284	26.7913226676386	27.6953799215795	23.0597994187576	18.6488723734259	21.2897680067333
1467	Chr1	5925802	5926793	9.62266101668931	4.04253854068055	3.81799248592493	10.0980906119556	13.4171185565006	14.4537952876721	12.6395834589908	16.5583480990545	13.1680006669411	19.5688779556895	17.7155534676639	4.297118220482	5.59115168615839	8.61478335578573	8.96460336782446	10.9959083787052	10.7758782418557	10.5032364186475	12.4311474379813	8.06152174111568	13.2320760175186	10.9222106418081	14.1223832992057	13.0293351947489	10.5123075402819	13.6457585954764	14.1644125204804	15.8302625188834	16.400975165535	22.8090930491881	18.4161637464451	26.546040863578	8.30791979547486	7.85004276898402	5.39515039493856	10.6983525082442	10.8806843419872	10.9064642884988	11.5501571219777	11.8353296789182	11.8151689152264	11.6677757085808	7.06773789535012	5.83722165156943	11.8399008879025	11.6690805254451	12.7133652487807	8.95128747031936	8.04330440266175	7.78726696911482	8.36252347449238	13.3777111635619	12.0579461220174	14.9270894046831	11.6455210338463	18.6956573808059	9.1741760188273	12.412922338943	11.5790363003388	11.7503557465117	12.5949136259659	15.0489088552471	19.7762783331465	13.2621031604136	8.55339303801659	7.62499367564158	7.49301026434839	11.9929817619343	5.67425644501396	9.76541806905997	14.7659329407495	10.2877004828799	7.53704809830266	14.2824704410186	10.2628000493676	10.1994615266335	8.12880629159509	10.3376770706844	10.9619254936901	11.7703160341704	9.28267715192054	9.37990377166045	13.3088337702284	9.16087561893976	5.99246668238497	9.70343561468272	8.09509159531996	9.46395159179221	10.5755940388591	9.00691630990886	10.3639888574151	9.03752487190121	10.8826211009541	12.4970625242797	13.0551833606994	11.0385727062631	12.2491514048199	0	2.6967862994543	3.25448636083707	3.90173990145823	2.89604540466303	10.0672520298516	11.548850094699	9.97221112868394	4.45969902844148	11.6421076447218	7.36495043253206	8.34521675675201	10.244255969889	7.19334465302255	15.2452913740125	11.8767699378286	10.6205774766021	12.7810181838636	10.1042661977914	9.15368542030682	9.6725482338928	8.52298430524785	10.869415359924	11.4697732352469	10.431736204578	19.2870607356102	7.01827502567951	0	13.0220426518414	17.5392868825158	26.1311531790025	0	18.3776315186297	16.0602446567591	20.3435651927943	8.62248886656534	3.62019780818302	2.31435582076494	9.53715033658343	3.93730857840364	10.4009161915238	16.2939704762815	11.4354701192315	3.46321844386282	0	12.8706228212443	0	7.48630606743045	8.25461812773422	6.31904318014675	6.10741222229642	5.71760689981638	0	9.10222999611718	22.1539322473853	2.82928294497476	16.7299525828486	15.9389737507866	12.1201676125893	6.78140813579125	5.76352835541399
1468	Chr1	5933177	5934094	9.39535406353917	5.65955395695277	2.6432255671788	9.32871227961609	12.5226439860672	15.5800650503478	12.1487258489329	15.5031592496049	14.0458673780705	15.7924278238897	16.3868869575891	6.10643115542179	12.1837036743153	9.57198150642859	9.91615344597343	11.9469058601067	11.9530750245795	11.2771591021268	7.87162623235497	8.92053635287391	9.37272051240898	8.04485407488015	9.98306405633508	11.71133886002	12.7421909579175	12.1360150912961	2.20335305874139	9.65259909688015	14.3779473918126	12.7344053066139	14.6738417017129	14.5296377507749	11.6047133651077	12.2713312250785	9.37052437015645	7.4793791871796	6.04482463443735	11.340244118155	11.3448209953647	7.77503409563968	9.10349080353507	7.71868239183034	7.24224994214889	3.72933605516936	11.1040878383718	12.6645471105542	11.5055955501465	7.45940622526613	8.59529588127579	10.6976596747436	9.10350656716892	10.902834598303	11.1398283969907	11.524591084498	10.8914944920865	14.1974541012135	10.413929534885	13.083891114021	13.085252404448	11.8100022223823	9.51044498287221	10.4534366880407	15.4046799647668	13.9988866693255	11.7977835007125	7.05311914996846	7.34891391311092	8.87152075540344	6.19009794001523	8.59690650524083	11.1830227418912	9.53494191096182	8.37449788700296	9.85800948918134	8.72645273658805	10.4236255162299	12.5391160880988	9.74507137873437	9.86977793527818	8.31079747007304	8.50912072259383	7.86701606655393	9.29874848574913	8.17935323119622	7.19096001886197	10.6167001431235	11.1307509435649	12.0928270339567	11.5568347228769	13.081473688201	11.8993946140691	9.99896368806091	11.9391862563866	10.4483637498076	8.05069640576462	10.6140122175607	8.84210266970443	9.21352711764863	9.28893058700926	10.6416538148006	11.0809413201414	9.41214756515485	9.49470689071314	12.6730744402007	8.01138309776294	12.1048973629126	9.8957914980135	10.905791986634	9.04968310634796	8.98850846390262	9.83579779086756	11.9507580686115	9.00213772357707	9.00917951463491	7.44100373718088	9.44659206657422	12.0634662161659	11.0543408387346	12.2916508347792	10.4741638922904	8.09978831561251	12.1008139973105	10.3163348120706	14.6055993777655	8.22385463934381	17.3627235357886	10.913334060232	14.9320875308586	0	5.78172676990598	5.35341488558635	9.99333027014459	8.62248886656534	0	13.4521932081962	12.8544200188733	5.98470903917353	9.17727899252096	13.3421642305784	13.9080041990653	16.5739739813435	0	11.3632525809184	6.38149923536003	2.87934848747325	4.8556577221966	7.16158227083298	5.97169195068983	6.30908347565945	15.6522460587922	12.4734262909754	9.81821997327304	6.79027906793943	12.0502455666671	9.60860119728269	13.8516201286735	0	12.1151718491355
1469	Chr1	5938535	5939156	6.28882570382057	4.44679239474861	0.587383459373066	5.3856483263763	6.13353991154311	7.13304183027973	9.57172339612894	8.36034242256181	4.12597354230822	3.77645013179972	6.53261034120107	0	5.25735158549222	4.54669121555358	4.40717930932152	7.01360642533627	5.9312607129542	5.89655377888982	4.73157860961228	3.56821454114956	5.67876595751838	6.2244856345788	9.00910658742434	5.76152683467222	6.94449407206504	7.02611400022403	0.314764722677342	5.35719249876848	5.20207141814327	7.73736018629702	7.09071545317671	7.61824249635226	6.0661001681245	7.12819975574411	4.54328454310616	3.3136490069783	5.05567151243851	5.82504342681184	5.54407541854929	5.44252386694778	3.38959763961412	4.84661452510277	3.92652105297229	1.78359550464622	7.02367001824724	6.08340690899982	5.5938807094635	4.81992402247965	5.91419441372188	5.2701705750575	6.3512836515132	5.75241580033162	6.85527901353275	6.80499664037024	4.10525561624799	7.30958032933765	5.33094011904829	6.62581665389523	5.83658740342283	5.54712225596747	4.7552224914361	5.85796452083443	9.36771078938519	10.6833608792221	7.66855927546315	4.7020794333123	5.18746864454889	5.42148490607988	4.64257345501142	5.75909270739434	8.36012379733611	6.9421068299108	5.02469873220177	3.26012912240643	5.03921918591704	3.97891081533506	3.977926483121	4.93838076625052	5.50118770163046	5.32845388033391	5.54382107684144	5.06817381210686	6.21853804984473	4.58043780946988	4.68501940622825	7.13487912844318	5.37078192381805	5.34538006573449	6.16001096077874	7.18408800909397	5.68100129962011	4.13418690948672	5.07151274607571	5.05345697703112	5.22207334427975	5.09472586442914	7.38193892608351	8.29217440588377	4.56955456296423	6.56063123533821	5.98266784890262	5.79209080932606	3.81696759425654	4.70130180846153	4.64996361618409	5.73389875085333	6.69421189571502	3.82410887843011	7.20723265355855	6.60919739992839	4.25728561097253	5.62008622686055	5.90056086083203	6.55545989073028	7.09083885543119	4.24498757422006	5.27397769249466	6.01486192695855	6.14582541738961	7.18040166201037	7.6268079760147	2.92088613728183	12.5590162929555	7.01827502567951	4.38605580765003	0	0	1.65912083676207	0	4.7492755609942	6.02259174628465	3.21214187254648	1.72449777331307	0	5.35194783551892	4.97590452343483	3.93730857840364	5.40439762892901	4.13252874398445	1.85440055987537	6.67906414173544	0	5.44972317656292	0	5.7586969749465	0.323710514813107	5.0552345441174	3.93588787659102	2.95738287921537	3.5573286497255	6.06815333074479	7.3007276724338	0	6.31760447184491	3.50431337783251	5.74527425791572	0	3.99918294049134
1470	Chr1	5941193	5941910	7.04651554765438	5.65955395695277	11.1602857280883	8.36698936419175	5.87797574856215	15.1107859825663	12.7622978615053	12.9869396855329	10.0954671779882	10.1277526261902	10.6293320805983	0	8.67880261732049	8.6945498683393	9.81599027985248	9.98547355471605	9.64395825846752	10.0609948852308	8.55985584829857	6.40957056465755	7.49817640992718	7.98613251228978	10.6323690356089	12.2008803557765	11.0857061333882	10.9746739342342	5.98052973086949	6.4189783994253	9.75388390901862	13.4597828240792	14.6738417017129	12.0949416952397	8.83540676661613	6.85750862577914	10.1277384606741	5.96456821256095	4.72595380510556	11.6500868536237	10.8828147104856	6.56558434742907	9.20033645038119	8.61620360018271	5.75889754435936	5.51293155981558	9.9669222163699	8.68268077011792	8.70865519541476	6.54132545907953	8.27987217921063	7.9445854937434	12.0674389378751	9.29750925867552	8.26305952524036	10.9758010328552	9.21587995484242	11.245508198981	6.44671828350026	9.47743394797672	10.0728201962297	8.23121367014527	9.25340592928107	8.58494800467115	11.4494242981375	4.60489693069916	8.40592074425768	6.48124462429534	8.78987742548561	8.6250896233089	5.9321771925146	7.34492982972032	9.77157326961363	10.0367809589072	9.56088508766171	2.17341941493762	3.44141798062627	3.13829585434878	2.07543990423704	3.16056369040033	2.38654466467792	7.95291623930434	6.83308179238596	7.33750536976665	9.00816259556947	8.57196218629363	8.06259153629978	8.84725011926954	9.65183997903533	9.90209749881963	10.8481608955307	8.36356514491537	9.13566425209179	7.21079112119777	7.81858215020005	9.08256456682621	6.23747649455637	9.87103136233145	8.84210266970443	0	3.89535798810066	3.92604703847011	3.7456703053999	3.89156101251595	6.48884491023612	5.00790844814381	8.51559601999977	5.89317371615481	7.61587875092216	6.09024747305536	8.45359619515138	8.59195661990691	6.45932989251004	10.8525803001445	8.39695199426096	9.00917951463491	7.00329763499377	7.41378111553926	8.8505832540715	7.72178220352786	9.04479967087527	6.65339970516557	7.33119526376607	4.17269448183119	5.38243555412378	6.06985948166876	0.548256975956254	3.61723406995595	0	10.7842854389534	0	5.57523652812363	0	6.06737909258779	6.03574220659574	0	8.96812880546413	6.01255129915042	10.5519869901218	7.64773249376747	5.78554024157823	0	6.18431864975504	2.26501016191938	11.3632525809184	5.06118904873382	1.1517393949893	4.53194720738349	8.56581408864337	7.19317439514911	1.18295315168615	0	1.85415796217202	5.79023229193026	5.65856588994953	5.49865574401317	8.59121989404099	9.36558406427357	0	7.99836588098267
1471	Chr1	5944448	5946854	44.5521628174277	44.6700508745201	70.1923233950814	54.7220338876449	61.3353991154311	49.9312928119581	62.707059684896	54.7074834253074	52.4964293255386	68.4910728449131	57.7969931882535	65.5875938915674	45.7306137912657	38.8462916135894	36.5595556341445	42.913761348244	38.8927706292188	38.4750134072561	38.2397580358665	43.677589105553	49.6202850656946	46.683642259341	57.220001298506	43.7198212748657	51.9881391083034	46.6859145138853	38.0865314439584	39.2378153288178	39.3045396037491	62.9466490156039	68.2481362368258	64.5587147629026	42.1989576913009	44.7542668208744	41.4574714558437	38.1543014232073	46.0505731241681	46.538378867401	42.761248367144	40.9485129037023	43.8710780212913	44.4272998134421	37.8691141553327	42.1577119280015	45.8210853571368	41.311863282026	46.9758845942446	33.8542282531309	40.6896575664065	39.2509718948313	46.3643706560464	37.1231484788843	38.2549052094461	44.1775991572423	45.2415925055901	50.885924600389	38.6803097010016	49.0645916775786	45.0923446167667	44.6155639512222	39.9695728334224	39.4402611273421	71.4027733502027	67.5998869426637	50.1405798780283	47.5926688587962	65.5638398130484	51.586250318457	61.9009794001523	43.1514627496069	63.5152262524886	52.1912609863174	51.7823119346349	35.0851991268501	34.2912720212404	30.1500566007079	30.1803552741137	33.7126793642702	30.0947327206843	33.7601294358469	33.3273894968258	38.8055696359824	35.8582988481701	32.5211084472362	35.8458461546301	35.1036053119404	44.8343534510028	44.5156241539856	43.1200767254511	45.0345815495443	43.9893749281395	44.4184733065783	38.4589716577408	38.7204068375223	41.9216443471347	40.0148260602038	43.6426718926696	54.8204863500093	30.3388458688609	25.9325738593684	32.2543831853881	35.0240491126435	36.3089042403653	40.7786830777424	38.15211111592	49.0566893128563	40.1652713742901	49.5009649263453	40.7506688381656	39.8534603215682	37.2879498340352	41.6015578172206	43.2707796461015	39.0031552157975	34.3161584114695	41.1345274797662	47.1020766329695	53.7273477529676	44.3543060783307	34.8480043963622	32.6947659746987	72.1876145356796	76.2511703500869	66.5787711895542	60.8565243311442	48.4709365374097	31.1809544578058	44.7962625925758	0	32.41896795983	42.8273190846908	55.6771257908056	34.4899554662614	41.2702550132865	48.1675305196702	66.1380642906547	41.4204862448063	45.5804856628541	43.0963711872664	57.1773505961573	81.8803789227567	46.8102100130006	40.4670933749033	34.5481165500526	66.8008849093794	43.7009194997694	39.5993372622529	54.0166680994216	28.3908756404675	22.0554376282981	31.6892451716672	78.2940105561004	48.097810064571	56.5074622203906	63.4167679020658	57.5314449662519	11.8674642376347	40.1094524325749
1472	Chr1	5951161	5951994	13.941493126542	5.65955395695277	7.63598497184986	10.5789520696677	13.800464800972	12.9521022707711	15.8301579243671	15.2596541305012	6.75957367569644	8.06787073611758	14.8367760291685	14.7006675963858	7.84430236565506	10.2898801194107	8.96460336782446	8.44010264743857	10.5947710445136	9.36077912398759	11.7859321730342	8.59014611758228	11.8537347656937	9.92394407777186	9.90190093392586	11.6736818218849	11.0857061333882	10.6843386449688	0.314764722677342	8.05992024589493	8.74237002215743	12.2508202949703	8.27250136203949	7.53970391391563	11.4728416223224	9.47418954877381	8.04539971175049	9.56224427728025	8.79247219554523	10.0389046291864	9.54812988750155	7.51586629245169	9.49087339091954	8.79570784185318	6.89322584855135	7.45867211033872	10.5689510750768	11.3372583304087	12.9676325537563	8.14796679990608	9.62042291298759	7.00067434597191	8.25666874696716	10.1001719284892	9.91567143028844	10.0428579450625	10.2212486771889	12.6511967238536	11.8396460783514	12.077437951404	14.4031914955434	12.8836387880535	10.0245230900545	11.7159290416689	11.4494242981375	9.02559798417036	18.5815090136222	11.6916569693171	10.8072263428102	11.5001194977452	12.8960373750317	10.0992785158654	12.7030452504977	10.3713403242041	8.44428536939465	10.0132537331055	9.46389944672225	9.47092856044542	6.13984305003459	9.08662060990096	10.1529273022739	11.7305514529739	11.2165682252373	9.30425938640513	7.7877018568149	9.74978905158589	6.75514426014306	10.2171469119306	10.0410270749642	12.7938604852006	12.2655085502231	13.4031492706977	11.7458540384037	9.22981263513315	8.663834274546	8.67282481193179	10.7342618743528	9.02191038492659	8.76098246172549	0	12.7348241918675	10.7449708421287	8.68787418058033	8.59763479509337	9.44699479578494	7.0519527126923	9.74811649657869	7.96374826507407	10.2838617528376	9.9851731825675	8.18264759915294	6.34482950393126	5.50511070384379	10.7879816078817	8.47260021042547	9.85150117657232	11.20527621599	8.48997514844012	12.1847070826601	7.88434603939161	8.34904585003871	8.76140753254476	10.6420576409507	2.50361668909872	21.5297422164951	11.9500358545354	13.1581674229501	9.76653198888107	10.5235721295095	6.63648334704826	0	14.454316924765	3.01129587314232	1.78452326252582	2.01191406886525	7.96443517800265	4.91800611912549	8.50050356086784	3.4648315489952	11.1147045576087	6.73011824020325	0	11.1317735695591	0	8.81231832805918	7.70180942198624	0	6.63606555366869	9.68919954289168	10.5861811853138	7.88635434457431	12.0949174090667	14.3275842531474	11.0769661236927	4.52685271195962	11.8162602158581	12.6607451070078	12.5923819351577	3.39070406789563	5.64590532775248
1473	Chr1	5954810	5958557	58.3421179752029	59.8295704020721	45.2285263717261	65.2048136657702	60.6964887079787	102.208980962824	124.432404149676	101.785139785364	69.1758968369973	107.800485580465	125.337540783722	71.0155326963867	52.239715754256	48.6176894014019	48.3287276533553	79.5866017247904	72.4881557361808	64.7146777233158	46.5845421291827	47.2458036467025	63.6242321842351	53.0255710191005	53.8111501573184	78.5149245117096	96.076119822698	83.9649656555699	69.8777684343699	57.5294906174057	61.6300961066139	130.406758139881	110.49698247867	100.372308354002	51.7596590432363	51.6117754466535	47.6098359412999	45.5390049244733	46.710008538834	69.7146154804608	63.0895249018247	48.205211392966	49.1007429509817	49.0944100968744	52.8771501800268	47.9949335795709	76.9928018190722	72.0607200220615	77.5515280175621	33.3951878700376	42.4244879277649	48.375446323289	76.003694363108	68.6276582690726	66.2268918985931	69.0377884966594	73.2243552775662	83.3573295249467	43.7632991168383	68.5226861548406	66.6500626068285	76.1089032109085	56.0345136828687	53.580175487977	164.663538542304	173.696712225972	140.24615136472	50.007250189416	53.459746309101	72.8614713892856	87.9509748977164	57.3405317388393	95.9785641148716	99.5314111758296	89.746702355715	47.5823607627414	49.1631140089468	47.7469297840207	60.8795705242866	64.7257105763235	66.337851696132	46.6040891623234	48.5406659402512	39.4863691032803	47.8304375235721	50.2539462524695	45.6517007258055	55.252503970664	63.8266837323304	75.9745002785541	70.3767623926137	87.8174340216114	82.2977485566588	54.4174369946392	46.1718972923976	60.7097736835226	50.5525711244859	67.8235380702129	61.4079974400574	78.7756568558958	49.1414392345006	63.0233866701781	65.9654159339872	62.5364804569423	49.0957456811248	45.8887937391137	52.8863331768407	42.685690700797	52.680537092366	48.934430277689	57.4952920708693	52.2787514334336	61.5104369309479	58.0742243442257	55.4501424485881	43.1781408445307	46.1342231705215	47.1133832181043	68.1373669697011	73.3975718924806	74.3296998593724	59.5512211234621	55.6934349876422	50.9068726783405	102.266275528352	79.6669056969025	63.0495522349692	57.8757451192952	55.7359560933279	69.2682949348162	0	65.0444261614423	62.5680364752905	74.9499770260844	58.05809170154	41.2702550132865	78.1095089508166	157.57030990877	68.9816462936318	54.1459460558737	57.1469689168135	103.846431353021	132.097046358768	30.2001354922584	50.6708303863403	35.2082716433657	42.6143576146041	36.0937224016614	40.1610299893771	54.6952694574546	46.7266494916028	37.7076836870903	53.7705809029885	146.769801138928	124.48844957889	53.3486599844682	72.6862419982679	79.4107085785885	6.78140813579125	58.811513830755
1474	Chr1	5967882	5968974	11.2138096887403	15.9680272356882	9.69182707965559	11.9253641512618	12.1392977415957	14.5476511012284	10.4307242137303	12.0940875821525	12.4657072980376	13.0459186371263	14.8367760291685	5.42793880481937	10.2643530954848	11.0077787323929	9.26509286618729	10.579846980592	11.4097534325531	11.8668144800158	10.6245446961294	9.18484854110721	11.4126655651098	10.1588303281333	13.7165676871596	14.2343604150725	13.1881676414446	14.0522280004481	1.88858833606405	10.0869660562398	8.38111506256415	12.4926128007921	13.2950914747063	12.4090960249861	11.4728416223224	13.4443261215933	11.9261219256537	9.75159564910758	10.9905902444315	12.2078037774674	14.7842011161314	8.63892677293298	12.7836253836875	10.4112460168874	11.9540752057156	14.1066189912928	12.0405771741381	11.7796879237906	14.6839368623417	6.31180526753288	10.4089821681505	10.1470448385436	10.7971822075724	11.3041659332098	13.5269344820602	10.9758010328552	12.0644246681574	12.5106278713664	12.7074735395919	16.77421937695	11.8614518198593	11.9292951741236	11.8237964651925	11.1604324060725	16.6537080700181	15.4724536871492	15.6320631384441	11.2468656715713	9.07807012796055	8.78937704470526	6.96386018251714	11.1008598562819	12.9201913231558	9.7858614349345	11.4451471122374	6.9859909765852	9.40244555421107	11.2642404772162	7.955852966242	11.2595081470512	12.7417215148058	11.6510222905809	10.4430117959106	9.2286150011498	9.58933437592879	11.4510945236747	8.17154547597951	12.1578340348672	11.5199380394938	11.0412768570909	13.3012626055753	11.794771358214	14.6631249760465	12.3064168468442	12.573125349646	11.5410030961927	11.1694346530428	15.4964578376386	12.9792332766304	11.0562325411784	8.91437693430728	10.951604896785	12.9017532741552	10.6791674296949	7.7770714732977	7.97177263173912	11.7089445274997	5.89317371615481	10.7689495713676	9.13537120958304	12.2468765391296	12.4913830858647	11.3772287879438	13.8241201442317	10.2125091822093	10.6938228385097	12.3870826918952	9.44659206657422	11.2754005839541	11.460750428394	12.4076098049186	13.3067994103311	10.8785478107497	4.58996393001431	19.7355970317872	13.2778176161504	16.4477092786876	4.70240429094274	0	13.2729666940965	0	12.5959047487237	5.35341488558635	0	5.1734933199392	0	8.5341870890707	7.87851549543849	5.5122320097651	10.7068254912745	8.38312973779703	6.49040195956381	9.64753709361786	3.02001354922584	12.5227681503999	7.92186111975728	6.9104363699358	9.7113154443932	9.12750681576752	11.9433839013797	2.36590630337229	12.8063831390118	11.7991870320037	14.8532045749515	0	10.5293407864082	11.8694485378198	12.4349771609683	18.6488723734259	9.40984221292079
1475	Chr1	5969792	5970117	1.43961070328423	1.01063463517014	2.34953383749226	2.21196270547598	4.08902660769541	1.97097208468256	1.71800163520263	3.24673492138323	1.40458673780705	3.08982283510886	2.32516639263089	1.13082058433737	2.67040080532938	1.99416281383929	2.00326332241887	1.66424559245267	2.62605436146064	2.21120766708368	1.24741617889778	1.18940484704985	1.76427680233581	1.87909000289171	2.11024118263994	2.29707932624186	1.40164100537093	2.26461525627056	0.629529445354684	2.31662378325124	2.38428273331566	1.20896252910891	2.75750045401316	1.41369448385918	2.24181962735036	1.80460753309977	3.59676692995904	2.93494626332364	1.53868263422042	2.78858461921843	3.23404399415375	2.59167803187989	2.61483246484518	2.60281150422186	1.74512046798768	4.05362614692322	2.60879172106326	1.82502207269995	3.17834131219517	1.8361615323732	3.23309294616796	3.14637049257164	2.1170945505044	2.07354523035209	3.06039241675569	1.09758010328552	1.92695671783069	2.10853278730894	1.73565492248084	1.92903522834924	1.69449311712276	2.26656608308348	1.99205266533134	2.01998776580498	0.832685403500906	1.1051752633678	1.32725064383016	1.71562357701935	2.01734891732457	2.13573647815268	3.86881121250952	1.91969756913145	2.60575287189697	3.59651317694174	1.6051120950089	3.72586185417878	3.13414851807036	2.24163989596341	3.45906650706174	3.16056369040033	2.9932933082401	2.06775822221913	2.12728018064846	3.93350803327696	2.55715583358101	1.24326169114182	5.22978910462689	3.42474198165273	4.67024515114613	4.7319757958961	2.07150811070435	5.36125970827908	2.76373036197735	4.32647467271866	1.26787818651893	2.11698873362115	2.82862306148486	1.69824195480971	2.43360623936819	4.14608720294188	1.94767899405033	2.78955973786034	1.76878875532773	2.35303689128871	1.57449913263082	1.32862877195652	1.62468608276311	3.02622434072815	1.74631614670827	1.34551979055874	1.95082989118878	2.11494316797709	1.90843837733251	1.74416469109465	1.28601967479672	1.61139796196722	1.75082440874844	1.37513681981777	2.72791949611793	2.68230329175178	2.08726146250968	2.04213258277359	1.95104390084097	2.50361668909872	0	0	4.38605580765003	4.70240429094274	4.2873812379483	0	3.40749701669809	1.65192193425885	0.334588430349147	1.42761861002066	1.43708147776089	0	2.02506134316932	0	2.04740046076989	3.05909299750699	2.00722824707816	2.78160083981306	3.71059118985302	3.02001354922584	2.2030795820148	2.42056867548139	4.03108788246255	3.88452617775728	6.31904318014675	1.62864325927904	1.18295315168615	2.8458629197804	1.34847851794329	2.51749230083924	2.82928294497476	1.9888754818771	1.58259313837597	2.51847638703155	3.39070406789563	1.76434541492265
1476	Chr1	5970491	5971038	6.28882570382057	7.47869630025902	3.81799248592493	5.00095916020656	5.23906534110974	3.8480883558088	1.8407160377171	1.78570420676077	0.263360013338822	0	1.55011092842059	0	4.50630135899333	5.6235391350268	4.25693456014011	2.91242978679218	1.67524157541455	1.6215522891947	3.6562198347004	5.484477905841	6.78143895897826	6.51809344753063	7.14235477201209	1.58159560167473	0.828242412264638	1.74201173559274	3.46241194945076	5.59850747619049	0.505756943430595	0	0	0	5.07706209723464	4.60174920940442	3.50211516864433	3.50300037880563	5.27548331732714	1.92102495990603	2.51536755100847	4.40585265419582	6.10127575130542	4.57735816259706	4.9735933337649	5.83722165156943	1.20405771741381	2.3780590644272	2.86050718097565	5.73800478866625	4.57364367994492	7.62994844448624	0	0.668885558178095	2.14227469172898	1.59149114976401	1.42427235665747	2.81137704974525	5.70286617386562	6.37420336324098	6.02486441643647	6.44181939402674	6.55449586657409	5.50446666181856	0	0	0	6.03645332654958	7.20481756187345	5.91434717026896	4.38465270751079	3.8393951382629	1.19430339961944	1.42187730251185	0.697874823916913	2.63915214670997	3.68723355067101	4.70744378152317	0.951243289441979	1.71197199896685	1.57754647326168	4.81151432477913	5.02811679062363	6.42977274670273	5.52113191341355	4.90761193871773	3.92234182847016	2.28316132110182	2.33512257557306	2.01547117232612	1.3083209120238	0.107225194165582	2.30310863498112	5.67248901534225	6.86767351031085	6.14609632341623	6.09241890165971	0.318420366526821	0.811202079789397	2.30338177941216	2.47205410783311	1.34312135526609	2.49711353693327	0.995515607852916	1.04966608842055	0.613213279364548	1.1764968185526	0.955649791808889	1.50377223744323	1.69960394596894	1.08379438399377	1.38793145398496	0.220204428153751	6.71826399532755	6.05185729316105	4.76094852399406	4.94607895471435	5.91906718095473	0.727445198964781	0.894101097250595	1.21756918646398	4.15014041015278	3.90208780168194	10.0144667563949	7.1765807388317	5.69049326406447	8.22385463934381	2.53206384896917	0	4.14780209190516	1.70374850834905	2.89086338495299	2.34211901244403	0	0	0	0	0	0	4.79257902942761	3.0698784955313	0	0	0	3.47854670844441	6.16144753758899	3.4552181849679	7.44534184070145	4.3531186352122	8.00749602478863	1.77442972752922	6.40319156950589	1.17991870320037	2.26574307075532	0	3.39278758673153	0	1.02313103223157	0	1.88196844258416
1477	Chr1	5974735	5975846	23.4883851588479	26.8828812955257	31.7187068061456	32.8909237075124	32.2010845356014	3.66037672869618	0	2.59738793710658	3.33589350229175	1.88822506589986	3.10022185684118	28.2705146084342	17.8583053856402	17.5885160180625	17.9292067356489	3.44736587008054	3.30520635149356	4.27500148969512	22.4965055711565	24.8453456939303	27.456557736351	24.7804994131345	26.0533622933623	5.53558460586154	3.44039155863773	3.3098222976262	17.9415891926085	15.0097915956486	7.36960117570296	4.51346010867326	1.67419670422228	2.19908030822539	19.648889675012	21.1139081372674	16.8480135140187	18.9351371827332	17.6948502935348	3.09842735468715	4.82539897540401	22.0292632709791	21.9839618340687	25.040841713031	22.7738221072393	28.3753830284625	6.2209648733047	7.74251788418159	7.81871962800011	19.7387364730119	16.5597443584213	18.2489488569155	7.30397619924018	6.82263269341657	9.60963218861287	4.6098364337992	4.52415925055901	5.90389180446503	20.6418960423614	25.0774579685402	25.3232582503345	22.4270749273523	20.4988645238935	20.30087704634	0	0.5525876316839	2.35955670014251	20.9687326080143	27.6664994375941	22.9180952847922	33.0138556800812	25.7072544040211	3.36576412620025	4.51655143150823	1.6051120950089	18.9397977587421	19.9725150661346	18.1012421599046	4.84269310988644	4.0823947667671	5.13713851549315	18.9677052307409	16.7603893020788	20.0457620926615	18.8880828616779	18.1908815861804	22.0086958153048	4.68048070825873	3.19133418661652	1.66495444670419	4.19752959274303	1.1794771358214	1.22832460532327	26.4395674443918	24.1953420594029	24.4478053753668	24.2246180137422	7.96050916317053	8.59874204576761	0	20.1509865153669	6.76726528999453	7.4393174121137	6.33509932270038	15.7927034212364	20.1338360058026	17.3673339881574	25.0061695523326	21.1013201060582	18.199925588084	4.28098781677538	3.23850672596491	3.52327085046002	22.6095422919677	24.4343738211378	20.8383054627125	21.4913696173871	23.1381717073685	1.63675169767076	3.00743096347927	1.91332300730054	24.1762147702551	24.9497129137845	25.4534363391703	41.7138755444593	34.9016920195954	36.733217389069	32.9168300365992	28.4526209427478	38.9893396639085	18.7412335918395	21.4749851453651	33.1242546045656	37.8318931655474	29.3164621463222	26.7894637805544	0	0	0	25.4924416458916	18.7734877226722	0	0	0	4.52211072097774	22.6653248704167	26.4900060847539	15.5381047110291	16.9912049955057	25.2439705188252	14.1954378202338	24.9013005480785	23.0926946197788	29.958158379987	14.1464147248738	28.4292201233021	4.06952521296679	15.8978821931366	0	13.9971402917197
1478	Chr1	5976325	5976522	5.30382890683663	7.07444244619096	3.81799248592493	4.90478686866413	4.21680868918589	4.97435811848455	5.76757691818026	4.78893400904026	4.03818687119528	6.00798884604501	5.64683266781787	2.71396940240968	4.08905123316061	3.58949306491072	3.35546606505161	4.51723803665726	4.07491194019754	4.42241533416737	3.22607632473564	3.43605844703291	4.24529105562054	4.58028188204855	5.76258169105521	4.06696011859215	4.90574351879824	5.05183403321893	6.61005917622418	4.68151056198687	5.34657340198058	8.140347696	6.30285818060151	6.75431808954942	3.29679356963288	3.42875431288957	3.69141869127375	4.26040586611496	5.93491873199303	4.46173539074949	3.13137593084728	3.71473851236118	3.97067152069083	4.6671102834323	4.79908128696613	4.70220633043093	5.2844755375384	4.42429593381805	5.53031388321959	3.78708316051973	5.28334700959154	4.95553352580034	4.2341891010088	4.54842179561105	2.50952178173967	4.6098364337992	5.27818579231884	5.48218524700324	4.77305103682231	5.03226581308499	6.30727993595693	3.69808150397831	4.69096272803832	4.3429736964807	7.28599728063292	11.4201443881339	10.4705328568824	3.55833038196607	4.89927594207395	6.40720943445804	4.38465270751079	3.67246491486016	6.29723610708434	5.85478889269586	6.35066089764391	3.26012912240643	3.99450301322692	3.75474682573872	3.3725898443852	4.60915538183382	3.84274140922716	4.2150456068313	3.35207786041575	3.32835295123436	4.18443681858711	3.20630646662892	4.35815758718907	3.19642584954254	4.04754579765998	3.85568398184127	4.90620342008926	5.36125970827908	4.91329842129306	5.76863289695822	6.12807790150815	4.71200718128578	4.56931417624478	3.50262403179503	4.86721247873638	6.44946898235404	2.7716970299947	2.42795014221178	2.6531831329916	2.26253547239299	2.8150136007642	2.45285311745819	2.7451592432894	4.14114909783852	3.97772011194661	3.68247521626603	3.84747006317787	4.56034620595059	3.59667232651127	5.23249407328396	3.78241080822566	3.36928664774964	5.16493200580791	4.54393036113697	3.69784642807097	2.76358520968366	3.4787691041828	4.94064334541998	4.19770051393057	8.34538896366239	13.0075525891325	3.79366217604298	6.03082673551879	2.89378725596476	6.23619089156116	7.46604376542929	0	3.3038438685177	6.69176860698294	6.78118839759812	4.59866072883485	2.89615824654642	3.61618096994521	6.63453936457978	2.83486217645062	4.48666972967691	2.36144499656254	4.3269346397092	6.92643688772565	3.7750169365323	3.59449826539256	7.48175772421521	2.87934848747325	2.91339463331796	5.61692727124155	5.15737032105031	4.53465374813023	1.4229314598902	3.70831592434404	6.04198152201418	2.82928294497476	4.44572166537235	4.52169468107421	5.35176232244204	0	5.29303624476795
1479	Chr1	5977039	5977691	14.3961070328423	15.9680272356882	8.81075189059599	13.752637690568	17.7617093271769	16.7063348130236	21.1068772324895	19.3180727822302	13.7825073647317	21.8004166699347	20.7050531153322	14.7006675963858	10.0140030199852	10.05058058175	12.9711300126622	12.8384659989206	13.8094237973361	12.7881510079673	13.5065062128932	12.3565947999068	15.4374220204383	14.5042259598204	14.7716882784796	14.5732737582886	19.1132864368763	17.0717150088088	17.9415891926085	13.4653757401478	11.4879077150664	28.9345031966733	26.0977721540531	25.4465007094653	11.8025209792857	13.8052476282133	10.4116937446183	9.18354153362558	14.7273909275383	13.8809545489984	12.6795058183488	10.5394906629782	13.5583905584565	9.42397268769984	10.5579788313255	10.7015730278773	15.5189661355558	13.9365321915269	15.3196051247807	10.0988884280526	9.30499921092242	10.6976596747436	12.5967125755012	14.4479280566469	11.7519068803419	14.4331783582046	18.8506635439959	24.1778426278092	11.2197693203226	17.8645436364517	16.5683771452003	18.0728821887972	12.7876929161593	13.2309198660226	35.1809582979133	30.2081238653865	31.1166539831293	10.9291576017529	13.2568643138472	18.235903774996	17.0227693350419	14.1890689892324	23.1260567380856	17.8989260433845	14.6553713022552	12.8076501237395	7.86609824143148	8.85447758905548	9.42595623174324	9.87676153250105	10.5169764884112	11.054553572633	10.1206966170245	7.7913716812986	11.4490840730786	10.0769631808337	9.80585457117541	11.8153598367019	10.0410270749642	12.5309729409841	12.6471021495634	13.1886988823665	13.2044895072251	12.4025607284602	12.7844383807325	14.5457612987517	14.8684032719076	11.887693683668	11.9246705729041	23.494494150004	9.28893058700926	11.6748240880822	11.0289181214553	11.4031787808607	7.92020775808232	8.17617705819397	7.56319383355243	8.76012309158148	11.3995637354567	10.5517078312238	10.4586158055399	10.1781639958897	11.1570243597901	11.2401724537211	10.9689913438544	9.59514240989571	11.2490468262087	8.19103236152322	13.7002179138367	14.1430537201458	13.9150764167312	14.0314271009927	12.8295917115906	11.6835445491273	27.3607140667959	12.708768289744	13.1581674229501	17.001000128793	26.1140493584123	18.2503292043827	11.9262395584433	11.7699437815943	20.409894251298	20.7004698452995	17.2449777331307	9.41251430127586	15.4772545513655	20.7329355143118	13.7018338528447	12.8481905895293	15.4674647274846	23.1800069984422	15.5844829973827	13.5900609715163	10.0877854544888	14.0833086573463	8.63804546241975	8.25461812773422	10.672161815359	12.8934258026258	11.2380549410184	0	8.59655055188844	26.433669158812	13.0147015468839	15.3260404779941	18.1998210913237	17.3932275479366	8.47676016973906	10.8213185448589
1480	Chr1	5978177	5980037	26.8979894561	14.1488848923819	13.8035112952671	36.7378153692097	31.6899562096394	51.2452742017465	53.0126218862526	53.7334629488924	27.4772280583505	49.0938517133963	53.3681048213375	25.3303810891571	24.7846574744633	25.325867735759	25.8921784422639	31.5612289140132	30.426009153475	25.0235000991637	26.9269837237935	18.1053848939811	29.7170373893438	29.8892753584963	18.6675181541225	38.3725218596797	48.1654818209282	37.5113193730969	55.3985911912121	35.1837237081282	33.235456282582	85.3527545550891	62.3392066925119	68.1714895549872	22.3522604021109	22.0162119038172	18.6463969789982	15.6214881757549	22.4208040986403	32.1616759416526	31.365093340126	20.2150886486632	22.7587270088377	23.156047175491	19.7198612882608	24.6460469732932	35.5197026637075	38.1042487300079	42.2083726259518	11.9350499604258	21.6065235914639	20.2940896770871	24.9817156959519	36.521151476524	27.8495709924768	30.7322428919946	32.4231412956729	39.078140991459	21.7576742068134	38.8323178576391	40.4795577979325	40.3210176885377	33.800635547235	32.5723027236052	98.0487062622316	95.7818561585426	92.4651281868345	22.9385226408884	23.34360890047	42.0575798774682	38.6881121250952	30.6316959944018	56.2408328184429	47.9256290787818	45.0129261426409	24.5285905400103	24.1513797568951	20.5110050480652	17.2088558726322	21.4654950639689	25.6047927583241	24.2563945298782	22.7554516293608	18.4572300022996	21.9101761195464	25.4541472554826	21.2460182375467	21.975427715605	28.2549831644341	33.7372348411111	33.2531565139383	42.6756272779015	39.9205496730061	29.131596129639	25.7801897925515	31.7548310043172	33.0731311804384	24.7306484669164	21.6590955303769	31.3259922000053	23.1474157369828	28.2055484605879	24.658996177216	24.3448816829486	15.8404155161646	17.0677696089799	22.2413922364468	18.3166210096704	20.8102674149402	19.2621780543146	19.3457297542887	20.1580520697816	25.8373195700402	28.8756154414559	26.2499310090861	22.8891755961253	28.2758142012873	16.8603731821135	24.7331367648025	29.4240542913378	29.6854963556932	29.4462343387031	30.2116191918102	21.6980113055222	43.9565570253442	29.9699311907395	25.2198208939877	21.3416810127401	32.3502402499735	36.0858781995749	0	39.6461264222125	36.470138908057	49.6097466982178	23.8555525308308	5.06827693145623	25.4579140284143	57.0155726643575	25.1987749017833	23.4530463142202	44.9855271845164	48.8325480767182	51.9482766579423	0	25.8571971994368	9.24217130638349	0	11.3298680184587	22.7485554485283	23.7510475311527	25.2363339026378	0	25.9582114704082	33.230898371078	29.4245426277375	22.4625936776708	34.4779219431908	35.2586694184417	0	20.3487837854412
1481	Chr1	5981274	5982275	18.4876321895448	16.3722810897562	14.6845864843267	18.849769142317	18.2728376531389	22.0561161857334	30.065028616046	28.4900989351378	21.4199477515575	28.838346461016	27.2376634565333	19.9024422843377	15.0210045299778	13.8394899280447	14.1230064230531	18.6038882299174	17.567398142185	15.0730655972871	15.1410515507593	18.1714629410394	22.5496628798545	19.9653312807244	20.2907806023071	19.2050894489074	25.6118038254142	22.3558172734401	30.5321780997022	19.2569351982759	18.0627479796641	38.8479959353663	35.5520594249554	40.2117542075501	16.0883526198085	15.0684729013831	12.5886842548566	15.0534340602729	14.7273909275383	18.7145012223104	18.0182451102852	13.7358935689634	15.3016122016866	17.7709199253768	18.847301054267	18.6466802758468	21.9406072950962	24.5548424326902	24.1553939726833	14.5745321632123	14.8249139970628	18.3276081192298	15.0313713085812	19.5983468546182	17.5666524721777	15.3661214459973	16.0858995575431	23.6155672178601	18.658290416669	26.1677822280419	24.57015019828	23.6796509206353	21.2699816846669	20.5533755170656	52.459180420557	54.3377837822501	39.0801578461103	15.5041538071379	22.0467417393328	24.1502509452649	30.1767274575743	21.2836034838487	35.1776637706091	27.6011476369948	25.4026435905756	12.4971616358913	15.6092886978406	14.0102493497713	13.1444527268346	14.6834521449849	13.9552188019302	13.2018409572452	15.6000546580887	17.9277193055123	18.5393797934623	18.6489253671274	17.9774000471549	16.4958405449606	15.5674838371538	17.7010946439077	14.9366637456051	24.1256686872559	20.8047480026628	15.9598843482511	17.9616076423515	17.5505195013108	18.7124294836691	16.3455788150435	18.0086861713246	20.269759658827	12.2104490780848	14.5677008532707	14.7225652281691	11.7651844564436	13.83650752918	18.4986005941639	17.3113103301311	14.1754719118318	14.8436872470203	20.9617820002836	16.7988129519034	15.8620737598281	13.9462804497376	21.705160600289	19.1389986896218	15.8576208529956	17.0267673750786	15.365659247529	16.0644148104722	16.0125378325788	14.6688097226375	19.1696961802295	16.9090471406217	15.0217001345923	34.0887585094506	21.623874403445	18.0924802065564	13.0220426518414	20.2676203975738	29.4493948525267	0	17.5516705515003	15.3910677960608	24.6264210228563	22.1310547575177	15.2048307943687	14.7540183573765	20.5256061591687	14.3318032253892	15.4994045207021	20.3084269704379	24.7253407983383	30.9215932487752	0	19.3639100103406	18.704394310538	10.9415242523983	12.9484205925243	14.604010905228	18.1865163952827	9.66078407210353	19.2095747085177	16.0131824005765	37.7623845125886	26.0294030937678	15.4430331533987	14.4694229794375	18.0228466446945	0	13.9971402917197
1482	Chr1	5983343	5983758	6.28882570382057	3.43615775957847	2.05584210780573	5.19330374329143	6.64466823750504	8.63473484718073	7.24014974835394	7.30515357311226	5.26720026677645	8.23952756029029	6.53261034120107	0.226164116867474	3.42145103182827	5.66342239130358	4.20685297707964	6.30035831428513	6.29347510763843	6.74418338460524	1.24741617889778	1.65195117645813	1.37834125182485	1.64420375253025	1.05512059131997	1.8075378304854	1.40164100537093	2.14848114056437	0	6.0811374310345	5.6355773696552	8.38214020182178	9.15884079368658	8.24655115584522	5.80235668255387	6.22589598919422	5.11119511099443	4.07105449428763	3.18727117088515	4.77157812621821	4.87673300705724	6.6519736151584	5.90758445761318	7.44942602932463	4.01377707637167	2.59432073403086	6.15407277789282	5.80688841313619	5.08534609951227	5.0494442140263	4.96792330752638	4.79821500117176	5.61030055883666	6.82263269341657	5.26387495681979	5.92693255774182	6.78623887583851	4.77934098456693	6.32274293189449	6.29033226635623	6.11900292294329	6.68040529750921	6.87579468356302	6.71645932130154	8.32685403500906	6.26265982575086	8.99580991929331	4.32082974953023	3.17011972722432	6.9822154093453	10.574750647526	4.42365092017247	7.38296647037474	7.61122556050461	5.72257355611869	1.16433182943087	1.1061700652013	1.00873795318354	1.47010326550124	0.855985999483424	1.6584462924033	4.93080806836869	6.05952536305924	5.06817381210686	5.40489755734168	4.51500298362031	6.53723638078361	0.970343561468272	1.01188644941499	0.701033451243867	4.25204296407736	6.86241242659723	4.68298755779495	5.86477677857419	5.38848229270544	6.14609632341623	5.14954454783142	6.26226720836081	5.5161741425679	4.60676355882431	0.898928766484768	1.70473095091465	1.35260316583885	1.26701986454008	4.58036111310785	3.88368410264214	5.65838946065774	1.91129958361778	4.70535183974172	4.10737620275826	5.5815410775679	5.22126594594343	6.67953432066379	5.87848099591161	5.14407869918689	4.79757120494786	4.42083163208982	3.88625622991977	5.21335725924759	5.03947891177608	5.10219468613477	5.07239383463118	4.78892593842784	4.58996393001431	2.24268148088491	1.51746487041719	2.74128487978127	3.25551066296036	8.96452440661917	7.05126355623878	0	7.43364870416483	4.34964959453891	8.20880700761877	8.04765627546099	0.724039561636605	5.64124231311453	10.573797112299	2.04740046076989	1.32560696558636	5.43132349209385	7.10853547952226	10.6370280775787	0	5.10186850571847	0.660155093313107	0.57586969749465	2.91339463331796	4.3531186352122	5.29309059265689	0.591476575843074	0	0.842799073714553	9.81821997327304	5.09270930095458	5.26467039320409	5.08690651620848	7.2406196127157	5.08605610184344	2.58770660855322
1483	Chr1	5983798	5984024	3.18229734410198	2.82977697847639	3.23060902655186	3.94306395323979	4.60015493365734	4.31736742359036	4.29500408800658	4.38309214386736	5.26720026677645	4.80639107683601	4.76105499443468	2.48780528554221	3.6718011073279	3.54960980863394	3.15513973280973	3.15017915714256	3.21465275282251	3.46422534509777	2.53784670879204	3.63429258820789	3.36315265445263	3.75818000578343	3.89582987564296	4.17993123299749	3.88636824216484	4.12276110756947	0.944294168032025	3.76451364778326	3.61254959593282	6.20600764942574	6.89375113503291	7.46116533147901	4.02208815495212	3.9701365728195	3.97537397521789	3.12429763515097	2.8575534635522	4.08992410818703	4.0553885006055	2.15973169323325	4.06751716753695	2.87206786672757	3.83926502957291	2.10788559640007	3.4114968660058	2.93109605615446	5.33961340448788	2.52472210701315	3.07538109513538	3.06771123025735	4.34004382853402	2.40798800944114	3.06039241675569	4.17080439248499	3.43500980135036	3.79535901715609	4.15317427879344	3.35484387538999	3.57726324725915	4.53313216616696	4.30540414765161	4.03997553160995	7.0778259297577	5.71007219406696	3.24439046269595	1.90624841891039	2.59373432227444	2.54645503164358	5.15841495001269	2.75434868614512	4.77721359847777	4.60019127283246	4.32682390828486	2.71677426867202	2.33524791542497	2.6899678751561	3.45906650706174	4.60915538183382	2.95284339866929	2.50516861538087	3.41654089619298	4.00915241853229	3.31267914804813	2.29021890473494	2.17907879359454	2.91103068440482	3.03565934824498	2.97939216778644	3.37982902272816	4.39623296078885	3.91528467946791	3.5573236197909	3.90929107510003	3.34620799830439	3.91655500820981	4.03332464267307	4.62385185479956	5.06743991470675	2.6967862994543	3.40946190182931	4.05780949751656	3.25805108024591	2.38560474641034	3.47487524973244	2.12889900499994	2.38912447952222	2.52245665635638	3.04512373652768	2.11339904878785	2.77586290796993	3.37646789835752	3.48832938218931	3.40416972740309	3.00305983821164	2.58246600290395	2.51111941010201	3.27350339534151	3.16999479934302	2.66705631320681	3.88663943173038	3.07437220738577	7.51085006729615	0.897072592353963	1.51746487041719	1.09651395191251	2.17034044197357	1.16928579216772	5.80692292866723	4.25937127087262	3.3038438685177	2.67670744279318	6.06737909258779	4.88607702438703	0	5.0626533579233	2.69528161686053	3.77981623526749	2.85515346433985	3.77831199450007	3.09066759979229	7.42118237970605	0	1.9711764681185	3.30077546656553	4.03108788246255	3.72267092035073	1.26380863602935	3.39300679016467	3.35170059644408	0	1.01135888845746	7.3007276724338	6.79027906793943	1.52090478025896	3.61735574485937	3.85641696764206	3.39070406789563	2.70532963621473
1484	Chr1	5987562	5988421	12.8049583607913	11.1169809868715	10.8665939984017	12.8870870666861	12.0115156601053	14.8292185418973	11.9032970439039	12.4187610742908	14.1336540491835	13.3892322854717	11.8472763815002	10.1773852590363	12.600953800148	9.37256522504466	12.0195799345132	10.7581590083548	11.8172446265729	12.014228324488	10.9256451531047	9.84562901169046	12.4602049164966	10.746045954037	13.4730783199319	13.2176203854245	14.5898086468155	14.8651668103913	10.3872358483523	10.473070020115	10.1873898605306	14.9105378590099	13.9844665882096	15.9433322346341	9.75850896611333	10.9178755752536	11.2635595964507	6.81664938578394	10.6608725370986	11.7740239478112	11.1394848687518	9.8483765211436	8.32872562876613	9.3342205668646	8.02755415274335	6.32365678920022	10.3682747888412	10.0099695502633	10.9970609401953	8.95128747031936	9.77813476402017	9.43911147771493	15.0313713085812	11.6386087122989	9.54842434027775	11.0855590431838	12.9860126636416	9.27754426415933	10.6618802380966	11.9935668545192	13.3676679239684	10.6767191808406	10.7956402508279	10.8069345470566	16.8618794208933	16.577628950517	14.7472293758907	12.5176979508449	11.2395153965226	12.7322751582179	14.4435618600355	10.683534297775	12.7030452504977	11.3750184200948	12.4221718657211	9.23703251348488	10.2013461568565	10.0313385344363	9.68538621977287	11.4570433777012	11.3259746798274	12.1679618461356	10.1851596528017	8.09394922231991	7.67146750074303	8.70283183799277	6.53723638078361	9.87467271376536	9.49616514066379	12.0928270339567	9.59435335484122	12.5453477173731	11.5155431749056	7.40307888442971	9.82605594552168	11.1995533004474	10.5892042814562	9.44647087362902	10.4645068292832	2.30338177941216	7.79071597620132	8.57531326823735	8.84394377663866	12.1271901320264	9.35157060592853	10.6290301756522	10.2523294188155	3.82259916723555	9.70175637060148	10.1976236758136	7.47818124955699	10.1120720218904	6.9731402248688	10.723382915619	11.7254735054995	10.4374640718331	11.7742941488333	10.2238433125582	10.1842327855069	10.6479312490753	12.0017534094307	9.28840948938956	9.99170967400376	8.7626584118455	13.0075525891325	11.1913034193268	9.32036859125632	9.04308517488988	8.96452440661917	8.29560418381033	3.40749701669809	13.6283559576355	7.36094546768123	8.9226163126291	10.6344029354306	0	12.4396625366115	11.1957851777284	10.7094793332579	10.4009161915238	13.5783087302346	16.6896050388784	13.3581282834709	0.755003387306461	9.04422144195548	8.80206791084142	13.2450030423769	5.82678926663592	11.7955472696073	11.9433839013797	7.68919548595995	0	10.4507085140605	11.0769661236927	2.26342635597981	11.1143041634309	11.1911943356587	12.9858938706314	0	7.29262771501361
1485	Chr1	5996674	5998909	40.7637135982587	40.2232584797715	37.5925413998762	30.0057549612394	35.1400724098824	31.4416975413646	31.6603158487342	30.6816450070715	33.1833616806916	40.854324153106	33.7702737977343	33.924617530121	25.2853576254626	27.3599138058751	26.6934837712315	26.9845535347684	28.5243835813828	27.8612166052544	30.0670313465362	26.2329846821551	28.0630278871539	28.2450716059661	29.3810503121407	29.8243742030091	28.7973515648936	31.7626806456409	19.5154128059952	27.8477483944992	30.2731656139171	33.8509508150495	37.2262561291777	36.1277479208458	29.6052062553033	31.851322959211	24.5148061805103	20.8286509010065	23.5198631230835	31.7278961119964	30.3384127070614	29.7179080988895	27.8915462916819	33.7467974340489	24.1699184816294	23.9974667897854	31.2386085573473	23.7252869450993	30.9570443807809	24.5586604954916	25.5493198672785	25.4856009898303	29.9568878896373	32.1733953483664	24.727970727386	31.7749439901159	30.0772809435312	38.0941590240482	33.0394312029389	35.8968294666729	30.312599095196	33.103794108193	29.4309716361856	30.047318016349	35.1809582979133	42.7334435168882	29.0520418705046	29.2291424232927	27.2342103838816	29.9003106941375	37.1405876400914	27.8773473082567	28.7718546271957	28.6048257328855	28.7524427453768	26.2362772231755	29.0062372652786	24.8822028451939	19.7166790902519	24.1651432161859	26.2519913114571	30.1017879657669	24.8827318100092	27.4589118476834	26.7339018965287	30.2963243683508	24.8414982469777	26.1992761596434	27.0095844574618	28.0413380497547	27.8018193805058	26.3773977647331	26.2554384387848	28.3624450767112	26.836754947984	24.5160953345159	31.0423248798852	27.278011399131	27.0941494649659	7.3708216941189	25.6943805753563	30.4268645481434	26.7399241246604	29.8654682355875	25.7645312612316	27.2879909317224	27.7317107230256	29.784418511377	29.2993042392165	30.0971532098666	29.1540689294323	27.1638013137057	27.2319476150139	26.8730559813102	24.5856702534668	27.4303880343965	32.4340221720649	24.8122513141032	28.0672605933911	31.1309745679071	32.758409064388	28.5898561588303	29.4430261399637	28.7915919246352	35.8829036941585	40.0231359572534	19.7372511344251	13.383766058837	33.9092879728638	41.8928011282422	12.7781138126178	35.7228118283477	37.8084926294536	32.8352280304751	35.0647880573657	8.68847473963926	24.8793250732231	26.1234987480329	23.3088667841495	24.7786532798066	27.1566174604692	24.4162740383591	32.4058297247164	12.0800541969034	27.2486158828146	25.7460486392112	10.9415242523983	20.2319071758192	24.2932104481197	26.4654529632845	26.4192870543239	0	25.4525320261795	32.9791491409941	26.5952596827628	33.4599051656971	29.2779730599555	31.6383596120838	13.5628162715825	27.5237884727933
1486	Chr1	6002432	6003260	14.6234139859924	9.09571171653124	9.69182707965559	10.7712966527526	12.9059902305386	11.9196883216517	13.8667274841355	14.123296908017	10.9733338891176	8.41118438446301	10.0757210347338	11.9866981939761	9.26295279348629	9.17314894366073	10.1665613612758	11.2930950916432	11.5908606298952	9.5450464295779	10.8826308021082	11.3654240940319	14.2796153689054	12.8600222072902	14.934014523298	12.2761944320467	12.5510580935487	15.3297032732161	9.44294168032025	10.0387030607554	10.6208958120425	12.9761978124356	14.7723238607848	13.3515590142256	11.0112905225738	11.0081059519086	10.3170419833036	7.1953521294386	9.45190761021112	11.8979610419986	12.268833565123	10.1075443243316	11.3309406809958	8.70595572101795	10.8197469015236	9.56655770673879	11.1040878383718	10.0652732494361	9.21718980536599	7.3446461294928	10.6455499446994	9.7537485269721	9.84448965984546	9.76572914940019	9.11996940193196	12.3477761619621	10.1374679503267	14.3380229537008	11.5916953751399	11.2387269825565	10.6376512352706	10.4977797532288	11.8237964651925	11.4634305709432	0.832685403500906	5.525876316839	9.14328221305222	12.5176979508449	11.5277080989975	10.1036764158761	10.574750647526	12.269371420101	13.0287643594848	11.5422981027433	11.6545095594124	8.4608112938643	9.70971501676699	10.0873795318354	6.74517968877039	6.97957814963407	11.5282242276815	11.6112577093843	10.9587160821284	10.211992009469	10.5192092245037	8.76826666384234	6.31932850142415	9.01848721835218	8.09509159531996	9.37632241038673	11.229754494871	10.508069028227	8.36796137376475	7.88379829250956	10.4599950387811	10.3800737906585	12.1123090068711	10.2955918510339	9.8155451654517	2.30338177941216	10.0380378924132	13.482872066325	10.5086861345942	9.59315040294629	10.162676219708	9.91361468306019	11.1487079472365	10.8306976405007	11.4965812991627	11.6847771285364	9.26644198314671	8.98850846390262	10.6432140274313	10.1419946852541	10.2125091822093	8.3499712574665	12.6059357429888	9.5063806239576	10.7298166847305	10.9730589208028	12.4076098049186	9.81541144623436	10.9967928956491	10.0144667563949	11.6619437006015	13.6571838337547	12.0616534710376	7.2344681399119	8.57476247589659	7.88082397461981	0	8.25960967129426	12.7143603532676	10.7071395751549	14.3708147776089	2.89615824654642	10.2699539546444	16.3790190563063	10.5519869901218	11.7265231571101	8.97349098693766	12.9808039191276	18.3055832032749	0	9.39207611279992	7.04165432867314	8.0621757649251	10.3587364740194	10.5317386335779	11.5362230865599	8.28067206180303	0.711465729945099	9.60790944034591	11.3287153537766	1.13171317798991	10.6463334618127	10.3998977664707	11.9627628383999	13.5628162715825	9.76271129590532
1487	Chr1	6008126	6009405	16.3661006268102	16.1701541627222	15.5656616733863	8.94402311344635	12.9059902305386	12.8582464572148	13.744013081621	13.0681080585675	16.328320827007	15.7924278238897	15.5011092842059	10.4035493759038	12.4340537498149	12.3638094458036	12.8208852634808	12.4818419433951	16.2090941621191	15.4416002084677	12.8182765969496	13.0834533175484	10.4202598637959	12.7425790821094	11.8498158717473	15.1004722921801	12.8059019127071	12.8328197855332	6.61005917622418	11.7761708981938	12.9329275534395	15.7165128784158	16.7419670422228	19.2419526969722	12.7256231787829	15.609855161313	12.7779877774861	10.6036768223306	16.2660735617587	14.8104827554046	15.6055456225832	12.4400545530235	11.4277863278419	12.1165363127569	11.5177950887187	12.1608784407697	13.4453111777876	12.8857619072451	12.8404989012685	11.5907696731058	13.0112277101881	11.3269337732579	15.0313713085812	12.1068286030235	12.6088167570334	14.3234203478761	16.5885839187164	14.3380229537008	13.0174119186063	15.767766214333	16.0035461061594	10.139900898005	12.4021343357725	12.1199265948299	13.9474805086402	17.1302165822009	13.2725064383016	11.9458234251718	12.2481898551849	13.3072811331052	15.9910863450394	14.0221387658297	14.2230677591043	13.3823746118762	12.8408967600712	13.428627099436	12.044962932192	10.9840354902207	13.3174060521877	16.4612692208351	13.2675703392264	13.9971325811756	12.6347550123363	13.91856688698	14.2968257968393	15.050009945401	15.2535515551618	9.13264528440727	12.0647999737942	14.0206690248773	15.2092306022767	13.83205004736	14.279273536883	13.4601434262358	13.7353470206217	15.5018207268387	13.7079425287343	15.1780374711118	16.4674022197248	17.9663778794148	14.1581280721351	14.9293104489192	12.2774748899219	12.2176915509222	13.9796438139646	13.7972987857023	13.1095359781575	15.2903966689422	15.1347399381383	15.7921533312947	10.8921335591374	12.1609232158682	12.5516524047638	14.0825149132828	12.0280663701576	11.2065403718629	13.174953675832	9.92490052564127	16.0037943772252	13.8992079663502	15.5385019986832	15.4806824823159	13.6573073058868	11.2662751009442	21.9782785126721	17.0714797921934	12.6099104469938	20.2565107917533	12.8621437138449	14.1025271124776	10.2224910500943	16.5192193425885	24.7595438458369	24.6264210228563	18.9694755064438	5.79231649309284	14.320076640983	15.1350429254476	14.016818539117	14.3777370882828	11.9252972326408	13.9080041990653	17.0687194733239	14.3450643588228	15.0737024032591	9.68227470192556	23.6106575972806	13.4339863647439	14.323164541666	13.8434677038719	9.46362521348918	5.6917258395608	13.9904646236616	6.04198152201418	0	11.8162602158581	13.4520416761958	14.0877272899577	0	10.7036955171974
1488	Chr1	6015972	6017567	10.9107337512068	17.5850426519604	0	13.4641208159407	25.6841983795868	21.9622603721771	20.6160196224316	18.4252206788498	23.2634678449293	23.5169849116619	20.7050531153322	10.4035493759038	10.5147031709844	14.3579722596429	13.0712931787832	20.2681338223701	19.9217917076324	18.5004374812668	12.7322478949567	19.3608677880893	18.028703573869	15.0327200231337	20.7777593367625	19.2427464870425	20.8334822161951	17.0136479509557	15.1087066885124	21.7666109634647	21.3140426160037	26.2747856326336	21.6660749958177	27.8811967650005	18.0004928901955	22.6478245404022	20.9180392505513	14.0120015152225	17.1453207813132	19.2102495990603	17.4535707620996	14.7725647817154	17.8195990196857	13.1038096419445	15.1825480714929	17.8359550464622	21.2047942455655	21.0154056856357	24.4096612776589	14.6892922589856	17.4271595391005	19.192860004687	20.218252957317	21.8725577524237	20.3210056472578	18.274708719704	17.677733367925	16.8682622984715	18.7822657682748	18.5355124115297	20.2397788989663	17.3571244783498	15.8721615592529	15.3014073259727	28.1031323681556	30.9449073742984	22.8582055326305	12.4541563368812	11.3836117477601	15.9358798754469	23.4707880225578	11.4347203030873	18.1316970669497	18.4007650913298	19.2613451401068	16.6111340998804	12.720955749815	17.3166681963174	14.8739859803655	19.4242976805854	14.0361186210718	13.3608992820313	17.2760935882966	15.5070989773419	16.6796300963125	11.7782686529226	14.7087818567631	16.7812357100984	19.7707044731853	15.597994290176	17.7168456836557	24.7690198522494	20.0370451243358	20.2863590209697	20.0747379532163	20.691857622168	23.1366860670172	18.36224113638	19.7933307468613	39.1574902500067	13.4839314972715	14.2577497712862	18.5722819309412	14.4802270233151	10.8306455487029	6.84754828623745	14.0619381646049	7.48592336916963	13.436932573283	12.6053959326029	15.3898802527115	15.0028780978375	14.6802952102501	17.1832521418955	18.2312200956477	12.3418434814307	14.2254483210811	13.2132711817272	19.3379182058138	20.8894529084912	16.0023378792409	18.1156922665399	15.7265962916272	21.2807418573391	12.5590162929555	8.915106113701	15.8994523027314	9.76653198888107	1.94880965361286	36.0858781995749	0	22.3009461124945	26.7670744279318	34.2628466404957	19.5443080975481	5.06827693145623	21.9863802972669	17.2083364768788	8.34709418621572	17.2328905526227	15.9397537267972	26.5797413582137	35.1269299306086	0.755003387306461	16.3491695296887	11.4426882840938	17.2760909248395	13.9195521369636	14.1827413598849	15.8792717779707	14.1954378202338	9.24905448928629	12.8105459204612	25.1749230083924	7.35613565693439	18.4848427139166	16.5041855859209	20.0691087091576	22.8872524582955	13.9971402917197
1489	Chr1	6017618	6018097	1.96999359396789	2.02126927034028	0	3.17368562090032	5.11128325961926	3.37880928802724	4.78586169806447	5.35711262028232	4.47712022675998	4.63473425266329	3.54311069353278	1.58314881807232	2.92075088082901	3.31031027097322	4.00652664483775	5.3493608328836	4.84461752890152	4.53297571752155	2.32277495380966	4.69154134114109	4.52095930598551	3.1122428172894	4.8697873445537	4.70712976688907	5.92511879543164	4.70343168610039	6.29529445354683	4.48845858004927	3.82930257168879	5.80302013972277	4.72714363545114	4.94793069350714	3.82428054077414	5.14313146933436	5.48980215625328	5.01781135342429	5.60520102466008	5.20535795587441	5.90341364012192	4.0602955832785	3.292751992768	4.84661452510277	2.96670479557906	3.89148110104629	4.61555458341962	5.19854772223621	7.11948453931718	4.47564373515968	4.33707590339604	5.74212614894325	4.12833437348358	4.54842179561105	5.3250828051549	3.01834528403519	3.18366762076375	3.65479016466883	3.90522357558189	2.68387510031199	4.14209428630007	4.71207159377882	3.0202088796959	3.88847644917458	1.45719945612658	2.02615464950763	3.53933505021376	3.74895522385711	2.73783067351191	3.53217956002174	5.67425644501396	3.08820913295059	3.14861805354217	5.6875092100474	4.46639887306824	5.12306004949582	3.31851019560391	4.42723879452774	5.10212309791607	4.0823947667671	3.51914213266066	1.98822905982609	3.09422571730685	3.63093049225566	2.26656994340135	1.37413134284096	3.2686181903918	5.87914040183718	6.30483095404727	4.38145907027417	3.43434239406248	4.71790854328559	5.37392014828929	5.57634513372628	4.01494759064327	5.53148669107461	4.35172778689979	4.67016537572671	2.92032748724183	2.76405813529459	1.34839314972715	2.58292568320402	3.32948471591102	2.17203405349727	1.95619589205648	2.04404426454849	3.02527753342097	1.43347468771333	2.71649178376841	2.33695542570729	3.63071118637912	2.90804685596849	2.56905166179377	4.90950061197013	3.40416972740309	2.92981447630404	2.14475990071684	3.1687935413192	4.36467119378868	4.63306932211672	3.82664601460108	3.35963747488559	3.48823000453386	0	1.79414518470793	0	7.67559766338756	5.42585110493393	3.89761930722572	6.22170313785775	2.55562276252357	1.4454316924765	8.36471075872867	6.42428374509295	6.32315850214792	1.44807912327321	4.19476992513645	7.25652743000913	5.1972473234928	1.93742556508776	4.3686732436407	7.10853547952226	4.70008217381383	3.02001354922584	4.75401383487403	3.52082716433657	4.6069575799572	3.39896040553762	5.0552345441174	2.98584597534491	2.76022402060101	7.82612302939609	2.19127759165784	2.26574307075532	2.82928294497476	4.21173631456328	2.93910154269824	3.38420264507364	1.69535203394781	5.29303624476795
1490	Chr1	6023311	6023684	3.63691125040226	2.02126927034028	0	2.50047958010328	4.8557190966383	6.75761857605448	4.41771849052105	4.46426051690194	2.63360013338822	4.46307742849058	4.76105499443468	1.58314881807232	2.00280060399704	3.23054375841965	3.5557923972935	3.74455258301852	3.80325114418437	4.53297571752155	4.21540639765457	2.11449750586641	3.36315265445263	4.58028188204855	4.13931924287064	3.87867492791659	3.63152442300649	4.81956580180657	1.25905889070937	3.90930263423646	3.03454166058357	4.35226510479208	3.93928636287595	4.24108345157754	5.01112622584198	3.24829355957959	2.93420460075606	2.08286509010065	3.29717707332946	3.78008137271832	2.412699487702	2.85084583506788	3.77698022699859	2.6925636250571	1.13432830419199	0	3.14392848435829	4.20308113712715	2.41553939726833	2.2952019154665	3.15423702065167	3.22502975488594	5.292736376261	3.5450934583439	5.50870635016024	4.71959444412775	4.85928215800782	6.88787377187586	3.47130984496168	3.01935948785099	3.20070922123188	4.35419273855511	4.30540414765161	4.3429736964807	3.53891296487885	4.78909280792713	6.48878092539189	3.36770554007503	0	2.79288616373812	3.09504897000762	4.8409764786793	2.49717983556793	3.26195381164483	2.4425618837092	2.79439639063408	3.19560241058154	3.86682882053689	4.15087980847409	4.27992999741712	5.37983797291803	4.5729268376	4.31902339707414	2.8744866397024	4.01008528447931	4.64587263531945	2.61489455231344	3.767216179818	3.34700902498806	1.40206690248773	4.74266330608628	3.75288179579536	4.22236583079873	4.90333796241448	3.48666501292705	4.78029714043485	4.71437176914144	2.86578329874139	5.27281351863108	4.60676355882431	4.04517944918145	4.02936406579827	4.10983269620267	3.43905391803735	2.43331684133854	2.45285311745819	3.08130119144729	3.34477427133111	3.25008838415149	2.83267324328156	3.30557287118099	4.03161041395632	4.03708118281878	3.03613853634995	2.57203934959345	3.14955056202684	3.939354919684	2.98942786916906	4.18280989404749	3.90153206072987	4.46442035036792	5.27001956844798	5.26190627802565	0	0.448536296176982	0	0	0.361723406995595	0	4.56258230109568	0	5.78172676990598	2.34211901244403	4.28285583006197	4.59866072883485	0	3.18223925355179	1.24397613085871	1.41743108822531	3.87485113017552	3.77831199450007	0	3.71059118985302	0	1.9711764681185	0	0	1.61855257406553	4.07227227165013	3.66444733337785	0.591476575843074	4.9802601096157	2.19127759165784	7.3007276724338	5.09270930095458	5.14767771779956	3.95648284593993	3.30550025797891	0	0
1491	Chr1	6023783	6024978	13.7141861733919	13.7446310383139	12.0413609171479	11.2521581104648	13.6726827194815	14.6415069147847	18.407160377171	16.3148429799507	14.9237340891999	13.9042027579899	14.6153316108227	13.1175187783135	11.2657533974833	12.8025252648482	12.520395765118	11.1147830638804	12.4058430179347	15.0730655972871	12.4741617889778	12.2905167528485	14.1693480687595	13.5059593957842	14.0412201767965	13.1423063091543	12.1050814100216	12.3102162648553	7.5543533442562	14.2858466633826	11.4156567231477	15.1523303648317	14.3783952244972	12.3305574425495	13.6487253782801	13.2638653682833	13.3458983453743	9.37289290545292	14.0679555128724	14.6865456612171	11.6528251852841	12.0944974821062	12.8804710305337	15.168108421155	9.07462643353596	5.18864146806172	14.2480163227301	12.9963693055905	14.49323638361	10.4431687153726	12.9323717846718	12.1135263964008	13.4435503957029	13.3777111635619	13.0984795437144	15.9149114976401	14.1589428397125	19.820208200704	13.3893379734236	13.0000200171362	14.0266374695162	12.645052884571	11.1169390678168	12.2714256772652	20.6089637366474	20.6299382495323	16.0744800197208	10.2937414621161	10.5190336403352	11.2536883656507	10.3168299000254	15.1071852179475	14.2230677591043	12.9641754052551	17.1677206683561	14.9810695386772	13.8885797075275	12.1048554382024	12.885022738805	13.6957759917348	13.8743189827886	13.4801930256209	12.2479767976729	12.2543904113629	12.4951932777254	10.338702484232	12.6386570028483	13.2994146954181	14.2442477109957	13.8454106620664	15.3727707162797	14.1537256298568	14.7398952638792	17.7866180989545	10.0373689766082	12.2239026876834	14.4332304932176	16.5578590593947	14.9261182681249	8.7528507617662	12.8097349224079	15.4975540992241	13.7861476518191	14.3897256044194	9.59013108056956	8.38058148464882	9.804140154605	9.87504784869185	14.0190379555191	13.2427474123413	12.5720148543277	12.8218429558611	13.9462804497376	12.5967449912392	11.9524181539931	13.0742971005068	12.6059357429888	13.6317910834109	15.3975900447545	14.8745909815326	15.5385019986832	13.2409241657255	14.8397581548813	3.33815558546495	6.72804444265472	13.0881345073483	8.77211161530006	11.2134256168634	7.40547668372888	21.9833510870974	3.40749701669809	19.6165729693239	23.0866016940911	14.6330907527117	12.933733299848	10.8605934245491	15.4772545513655	14.9277135703045	7.55963247053499	8.05561156010173	11.2168637336721	12.6717371591484	11.1317735695591	1.51000677461292	14.8417992893628	5.94139583981796	5.18282727745185	11.8154337906784	11.6551240878262	15.0649501483312	5.52044804120202	0	9.27078981086009	17.3706968757908	7.92199224592934	13.337164996117	13.4520416761958	14.7173463867156	0	13.7618942363967
1492	Chr1	6027226	6027811	9.39535406353917	10.1063463517014	9.69182707965559	6.92440499105524	12.5226439860672	6.38219532182923	7.48557855338289	6.24996472366271	8.95424045351996	8.92615485698115	10.0757210347338	11.7605340771086	7.76085234048851	7.0194531047143	7.91289012355455	6.71641971239829	8.3309310777372	8.03405452373738	8.688898901288	8.45799002346563	8.76625036160605	8.27974032524161	9.90190093392586	9.03768915242701	11.4042609073362	8.76812573581677	16.3677655792218	7.57729029105092	7.8031071272149	10.9612602639208	9.94669806626177	9.03193698021144	7.51668933876297	9.02303766549887	7.95074795043578	6.05924389847461	6.92407185399187	9.04740787568647	7.44343458971895	8.81170530839164	5.13281928284424	7.53917815015987	6.45694573155443	7.45867211033872	7.82637516318979	8.8485918676361	8.39082106419525	7.11512593794615	6.93932144543367	8.65251885457202	8.15081401944194	8.62862370049743	7.77339673855945	9.27455187276267	10.2212486771889	8.01242459177396	8.61628693660131	8.89033626978348	7.81349604006605	7.57510243556848	7.3898727907453	8.13045075736503	10.8249102455118	18.4195877227967	11.3553666194358	8.51457627113309	8.78987742548561	8.6250896233089	6.44801868751587	8.179580946734	9.12013505163939	7.86214508447729	9.07237271091987	9.08178826956076	9.52535333923344	7.17324766708292	7.17756300215311	5.92605691950063	8.13043182373326	7.71432875212521	10.4430117959106	6.27848397619208	7.26464725449151	8.70283183799277	7.19096001886197	8.73309205321445	8.17292901450573	8.32477223352093	9.53983998350689	8.89969111574328	7.3699476319396	9.03752487190121	9.6147429144352	8.80940473022993	8.48586918445459	10.7201523397363	9.00434308566231	8.7528507617662	6.81687647917615	7.07721637197901	8.73989737926644	4.79657520147314	7.25223842908743	5.62112172750835	7.4511465174998	7.00809847326518	8.19798413315825	8.21475240551653	7.74912984555543	6.93965726992481	6.38592841645879	7.49344830248073	7.86741448110937	8.0936124907899	10.154781570741	7.35399255815588	8.30499935484791	9.26613864423344	9.50863555143298	6.45577397134877	8.45452357031087	5.84177227456367	14.3531614776634	15.5540149217762	11.5133964950813	4.34068088394714	2.33857158433543	10.3695052297629	0	4.12980483564713	6.02259174628465	9.63642561763943	9.48473775322188	7.24039561636605	7.81095089508166	10.7811264674421	5.35473966662895	9.17727899252096	7.43855173917201	11.7445368792107	8.41067336366686	0	7.42089964468142	4.62108565319175	5.18282727745185	8.41647338514077	5.47650408946051	10.4504609137072	8.08351320318867	12.0949174090667	7.41663184868807	2.76924153092317	0	6.08361912103584	7.68688095782615	8.49985780623147	5.08605610184344	5.52828230009097
1493	Chr1	6033393	6034659	23.3368471900812	22.6382158278111	17.9151955108785	14.3296714398226	15.2060676973673	15.7677766774605	15.3393003143092	17.8570420676077	19.225280973734	26.2634940984253	19.1549421869116	33.0199610626512	15.521704680977	16.0330690232679	15.3750459995649	15.3942717301872	16.3902013594612	15.8469882807664	16.9476542926112	17.9732287998645	17.1465651727011	19.084507841869	20.1284543574886	18.5272627624754	19.9415288491409	20.5557384799943	6.92482389890152	17.6642563472907	16.834481117047	20.5523629948515	23.0448252228243	22.6976503241835	17.143326562091	15.4293944080031	14.765674765095	14.0120015152225	16.04626175687	20.5115890880289	18.0695791419384	14.0814506398808	13.7520818521487	15.2578605419902	13.9609637439015	9.89084779849265	16.4554554713221	17.4206652394086	18.0529786532686	12.0498100561991	17.5060154646168	14.6306227904581	18.3128678618631	20.6685637477031	16.9545739888265	20.0857158901251	18.1804177290982	20.9447590206021	21.0138220971787	19.2903522834924	18.9218398078708	22.784953782576	19.0851497291422	17.876891727374	22.8988485962749	26.5242063208272	20.9410657137648	20.1426916264865	24.6404760616072	17.6608978001087	17.0227693350419	18.6127199094049	18.6745622485949	17.3970869954391	16.7489957740059	16.4558898559563	15.3020192352847	14.7387823159594	17.5547625233383	17.1197199896685	16.3417634666081	18.1724136068104	16.1802219800837	17.0956310677037	17.5513877668515	13.9376179059584	13.8371503393253	14.2126792238588	13.6993857766953	15.1598483831486	17.8803857976586	18.2282830081489	16.1217604448679	12.5948484916921	17.9616076423515	16.6627500323729	16.6090943866675	18.36224113638	17.440844715472	16.1236724558851	18.6527719045589	18.1837968097563	16.8555163742996	15.7472468878552	14.4090526683184	20.5426448587123	14.790245718947	16.883146321957	16.6870209574345	21.3866829867758	17.8284176166975	17.0517292918153	14.7536966863013	14.4055083745966	14.5244575035865	14.4659589767512	14.7069250334869	12.1370771488264	16.1250352437193	19.10125071399	20.2348402893299	18.5109437341735	15.7857188340769	11.2662751009442	24.220959993557	28.073100102718	3.83779883169378	5.42585110493393	8.96452440661917	21.5685708779069	6.81499403339619	20.0295534528886	17.7331868085048	23.1988024128357	16.3827288464741	18.8250286025517	15.0433128349721	24.672193262031	11.9694180783471	15.9072835870363	14.5228867288596	28.1250751581098	34.6321844386282	15.1000677461292	14.957750846311	13.6432052618042	10.9415242523983	14.0814073943701	17.5528977226299	22.3938448150869	13.801120103005	1.4229314598902	14.3275842531474	24.1679260880567	7.35613565693439	23.7495131071207	21.8171768361831	21.2496445155787	8.47676016973906	11.997548821474
1494	Chr1	6038348	6039427	12.6534203920245	10.3084732787354	11.4539774577748	13.3679485243983	12.3948619045767	13.8906604063342	19.8797332073447	15.9090011147778	15.7138141292164	18.3672801864804	15.8332759117246	15.1529958301207	15.4382546558105	13.7198401592143	13.7724353416298	14.8593356468989	14.3074685900269	13.4146598469743	13.3344488089073	13.3477655057817	13.2872096675916	14.6803906475915	13.3107520751134	14.7992159870992	12.1687923648112	14.9813009260975	12.5905889070937	11.5348559207718	12.5716725938462	16.6030853997624	15.56018113336	17.7497196306764	14.3080840922067	14.1661691348332	13.9138089132626	13.2545960279132	10.111343024877	15.5541053205295	13.0388440399215	11.7489404111889	14.1394644395332	11.4882714669103	11.5177950887187	13.9444739454159	14.5155847043776	13.0516730047632	13.3490335112197	13.3121711097057	11.1186854977971	12.8214597572294	14.0786787608543	14.2472623891934	12.7312324537037	17.0673706060899	14.3265042934369	14.9002983636498	14.7530668410871	15.767766214333	13.7442219499957	14.0169218295952	13.8801088939216	11.9684275123945	19.5681069822713	24.1296599168636	18.5815090136222	14.1697799139006	14.2655387725094	16.7573169824287	12.3801958800305	15.5245107764543	16.9373936673303	15.5570104863061	15.2136711613887	12.1866731480431	11.9220551471696	11.2642404772162	12.2796861000692	14.4200718374515	13.995668711501	13.2018409572452	12.6347550123363	10.8171470915117	14.2968257968393	13.3487044733122	10.1327163902146	14.440995355969	12.3761496505372	13.3196355736335	16.2449846576289	14.3681760181879	15.04697641521	14.5177261240115	15.4258512693136	12.5653524834287	12.2573665997677	14.1166362493557	14.1149161883355	18.4270542352973	13.6337529583523	15.9624807222008	14.0982868439357	17.9192809413525	14.8384615226723	15.2281297708863	12.829417688026	15.9274965301481	13.9220203918131	15.2964355137204	15.1189316567131	11.2356355798783	12.9186597850201	13.2427319138668	9.45602702056414	12.5982022481074	12.6497063532075	11.6587686897593	14.7307652790368	16.7440750939657	15.9443583941712	12.5821717196695	12.8295917115906	8.34538896366239	13.4560888853094	20.8651419682364	21.9302790382502	18.0861703497798	16.7597630210706	13.2729666940965	7.66686828757071	12.3894145069414	5.6880033159355	11.4209488801652	12.933733299848	1.44807912327321	14.0307821633874	14.9277135703045	11.6544333920748	14.9895556877842	8.85541873710953	12.6717371591484	11.6265190615395	3.7750169365323	13.6822837198814	16.0637739372856	17.2760909248395	9.87317070179975	11.3742777242641	11.1290622717401	10.0551017893322	3.5573286497255	12.3048664762325	16.8671984156229	2.82928294497476	15.4430331533987	16.0520161178134	15.504370257663	13.5628162715825	15.9967317619653
1495	Chr1	6049233	6050454	16.0630246892766	17.5850426519604	4.69906767498453	17.0224956030108	15.3338497788578	18.7711627112624	22.4567356601487	16.8018532181582	17.0306141959105	18.5389370106532	21.9229974162341	15.3791599469882	12.0168036239822	13.4406573652768	13.0712931787832	13.5517141099718	13.537763001323	15.3678932862316	16.8616255906183	13.215609411665	14.3347490189784	16.5007590878929	14.2847095440242	16.1172123218282	16.2462934713448	15.9684409096001	3.46241194945076	14.575424636289	14.305696399894	26.6777731423366	23.0448252228243	24.1113448080427	14.835571063348	13.1736349916284	11.0742560738213	13.0652446560859	11.5401197566531	13.1373319838735	14.3221948312523	10.1939335920609	8.7161082161506	11.0395108627341	7.50401801234704	7.62081715621565	13.779771654847	12.3880286146905	10.6156599827319	11.0169691942392	12.3015243805415	10.6190004124293	11.8557294828246	14.4479280566469	14.9347149937678	16.9576125957613	13.991381385988	15.1814360686244	11.3437446719283	14.425828664177	11.0142052612979	16.2238414368081	14.8440053448884	14.1399143606348	21.0253064383979	18.4195877227967	16.6643691947565	13.2166557044454	13.4009606650846	15.525161321956	17.5386108300432	15.2741154413502	19.2174274302401	13.7169339771732	13.5387715839881	12.7300280017775	13.2125868899044	13.1696343887851	11.8473027866865	11.8521138390013	15.3305157273378	15.3888929230539	12.828144119668	10.3632807799797	14.4130601529112	13.6758786025601	9.3700388124565	13.185256629363	10.1967019133357	14.7217024761212	13.7373695762499	12.9742484940354	15.3540575665408	14.4215822423955	9.93171246106493	12.0190328102362	13.5628849358377	13.5859356384777	11.7624301569463	15.2023197441202	14.6075924553775	16.2724318041853	16.4913539834968	12.4891958076093	11.4031906878414	10.833434602107	13.2776069522365	5.73389875085333	10.4293880983966	12.1804949461107	12.7887737311265	12.6235670338632	12.5516524047638	17.4416469109465	15.2809396652317	12.5615795671536	15.4072547969863	10.7619403290086	15.2763491782604	13.0863887870314	13.6251789913826	11.9234192736136	12.6522240842414	0	17.4929155509023	5.31112704646017	6.03082673551879	8.68136176789428	6.23619089156116	12.4434062757155	0	10.9439828144649	11.7105950622201	16.0607093627324	10.6344029354306	0	11.7164263426225	21.5622529348843	11.6544333920748	15.8053138204528	18.1831264735316	10.5082698392938	4.94745491980403	0	12.638719707348	2.86067207102346	8.63804546241975	10.8443022462391	11.0934313607021	13.9791879754785	13.4068023857763	0	9.27078981086009	22.9091799376371	3.96099612296467	15.7940111796123	12.8868298410615	15.1108583221893	0	5.52828230009097
1496	Chr1	6052218	6053195	8.18305031340508	12.1276156220417	6.75490978279026	8.55933394727662	11.2448231711624	11.6381208809827	8.46729377349868	6.24996472366271	8.69088044018114	11.1576935712264	9.52210998886935	0	5.75805173649148	7.33851915492859	9.26509286618729	6.6569823698107	7.78760948571086	9.13965835727923	8.38779844431267	8.19367783523233	5.95443420788335	7.22275219861502	6.81770228237518	7.45609355075228	2.93070392032103	6.56157753739931	1.88858833606405	11.1004889614122	9.17587597366937	19.1016079599208	16.7419670422228	21.2839558403243	7.58262521015563	7.48912126236406	5.86840920151212	6.53262232804294	5.93491873199303	6.69260308612424	8.11077700121099	5.87447020559443	6.29496704499766	6.28264845846656	0.610792163795689	0	8.96354078519172	8.95919926598155	8.96292250039038	6.19704517175955	8.43758403024321	7.23665213291478	9.63278020479502	10.902834598303	10.6501656103098	8.17697176947714	7.79160759818496	9.27754426415933	10.7858555897024	10.3161449168242	10.0728201962297	7.63474891143909	13.6873296037282	12.8774220070067	9.57588214026041	11.4201443881339	14.7472293758907	5.52812041484014	7.20481756187345	6.5714968558544	8.25346392002031	6.59374382440802	0.868584290632323	5.6875092100474	4.25703642589317	7.06361309854726	9.83262280178935	7.34137065928018	4.32383313382718	5.33345122755057	8.65628064815382	10.1002036239165	9.08928804458887	9.60683692742643	12.3208417436176	9.74978905158589	6.1014206220647	7.36319526055336	6.30483095404727	7.71136796368254	10.6301074101934	10.4008438340614	8.36796137376475	6.53778394988598	7.29029957248383	7.30702562895041	7.68805242352297	8.91577026275099	5.67841455852578	4.14608720294188	7.64089451512052	9.71180056884712	8.32371178977756	5.0680794581603	4.10324016382578	2.96386418359531	7.0589809113156	3.98187413253704	5.38447478568382	4.39064352708642	7.26142237275824	4.82471410194773	6.23912546435629	12.0153567608743	6.43009837398362	9.41202900512671	11.4678998773023	5.56033583665445	8.60810152108324	7.3153726138685	6.37774335766846	7.97090459727757	8.33627848541142	0	16.1473066623713	0	0	1.08517022098679	3.50785737650315	22.8129115054784	0	12.182924265159	3.34588430349147	0	0	0	5.49659507431672	10.1591384020128	5.03975498035666	7.13788366084964	9.20963548659391	4.01786787972998	8.90541885564726	9.06004064767753	9.62397922669621	0	5.7586969749465	7.44534184070145	7.72327499795714	7.3288946667557	5.1261303239733	0	6.74239258971643	5.28673383176241	0	10.4123481110037	5.42603361728905	7.71283393528412	0	6.70451257670607
1497	Chr1	6056385	6056934	2.04576257835127	0.404253854068055	0.587383459373066	5.9626820756309	7.02801448197649	4.78664649137192	3.68143207543421	4.13958702476361	5.35498693788939	8.75449803280844	5.42538824947207	2.26164116867474	4.67320140932642	4.94552377832144	5.75938205195426	5.23048614770841	3.12409915415145	2.80086304497267	4.43047815263695	5.68271204701597	4.96202850656946	3.58201531801233	5.60025544623675	3.80336085164637	2.16617246284598	3.65822464474475	9.44294168032025	7.48076430008212	6.28583629692311	8.46273770376237	7.09071545317671	9.66024563970441	5.07706209723464	7.12819975574411	3.12350812338548	2.93494626332364	5.27548331732714	4.15189265528078	4.92806703871048	5.26974533148912	4.84228234230589	4.03884543758565	4.27554514656983	3.89148110104629	4.41487829718398	4.20308113712715	2.92407400721956	4.24612354361303	5.83533848820559	4.56223721422888	4.44589855605924	8.16040380977276	5.3250828051549	4.11592538732071	2.93232544017714	4.4982032795924	4.89702638842808	5.87097678193248	4.23623279280689	6.44181939402674	6.16893728618738	8.02945136907478	2.49805621050272	3.3155257901034	2.06461211262469	4.44791297745759	3.31421607846179	1.72501792466178	1.80544523250444	3.50553469145743	0	1.50551714383608	1.74468705979228	6.59788036677491	5.10067307842823	4.65140278412408	3.80497315776792	4.0823947667671	5.13713851549315	6.68044964101565	3.80331911085633	5.14381819736218	5.81171780359321	7.00152636590396	1.6343090951959	3.42474198165273	3.58052128254537	4.7319757958961	5.01523016275791	5.14680931994792	4.99006870912577	3.74961138302284	5.91676487042166	5.05345697703112	5.29460214072808	6.89910794141445	3.89376998298911	7.3708216941189	3.97026871864106	4.85590028442356	4.05780949751656	3.25805108024591	2.38560474641034	1.73743762486622	2.7451592432894	0.477824895904444	4.17175523935863	3.75329204734807	3.35976259038068	3.89942646595775	2.49565018574252	7.94563914832009	5.59796799617397	4.43134439540985	8.49149838242995	4.24498757422006	3.75846686131803	3.16999479934302	5.27613314134391	5.33589481305358	6.79909238171853	0	6.27950814647774	0	2.74128487978127	0	1.94880965361286	0	0	8.0531194295119	6.35718017663379	9.63642561763943	6.89799109325227	2.89615824654642	3.03759201475398	0	0	5.30242786234544	10.6265024845314	0	12.6160100455003	1.51000677461292	4.05830449318515	0	1.1517393949893	2.75153937591141	3.93184908986909	3.66444733337785	7.09771891011688	0	4.88823462754441	7.55247690251772	0	3.50978026213606	4.06952521296679	6.37489335467361	0	2.23483752556869
1498	Chr1	6058092	6059065	7.19805351642114	0.606380781102083	0	6.63588811642794	10.9892590081814	8.16545577939916	7.48557855338289	12.7434345664292	10.6221872046658	9.61278215367201	6.86477696871976	0.226164116867474	8.42845254182086	8.21595079301787	8.51386912028022	10.8175963509424	8.05927028172403	7.73922683479289	9.07602806025628	9.44916072934051	7.66357736014617	8.92567751373564	10.7135321580181	5.46027052959132	6.30738452416917	6.6196445952524	11.3315300163843	14.6719506272578	12.8606765615208	19.1822054618614	12.605716361203	23.01180465393	7.7804328243336	9.02303766549887	7.38283738254751	9.46756859136658	10.111343024877	9.29528206406144	9.13745763427567	8.81170530839164	12.3962427963031	9.87273329187602	7.59127403574643	4.21577119280015	12.3081455557856	13.2175841022814	10.1706921990245	6.65608555485285	10.6455499446994	12.8214597572294	9.31521602221936	14.8492593915537	11.9355304253472	9.10991485726984	9.38344140856683	9.27754426415933	9.60808974944751	14.8451841486007	12.4262828589002	10.6767191808406	12.6591733893637	15.4529064084081	11.4494242981375	4.05230929901526	6.48878092539189	10.2937414621161	10.5190336403352	8.46080220191254	7.47970167751841	8.179580946734	7.70868557936186	11.458658261419	10.398334876362	11.9538067821569	11.8606012546584	10.5917485084271	9.08004958103707	7.30880353405077	9.06077974386194	11.5714931281878	10.0562335812473	10.665858321001	11.6234356071864	10.0115283549842	10.6774860886132	8.21938075596654	5.9934812773042	6.13404269838384	7.74089872947416	7.07686281492839	6.60224475361256	15.2868771769393	13.418377473992	15.0237910127952	15.3035760505976	8.38506965187295	9.49106433353595	0.460676355882431	8.2401803594437	7.9037525906043	9.5722685582442	4.25356668809882	6.53655700516433	5.31451508782608	6.77886262118403	8.28229819567703	7.13079093239208	8.49801972984468	6.34019714636354	8.06322082791264	5.72531513199754	14.4701070668593	13.0871413964608	9.88812385752612	11.7305235386146	10.4629975420917	8.72934238757737	8.04690987525535	7.76925099934158	12.8456726980919	11.8245084899453	5.84177227456367	16.5958429585483	0	0	12.2985958378502	4.67714316867087	20.3242302503353	0	9.70504136377076	22.0828364030437	14.2761861002066	11.4966518220871	0	3.47153373114741	3.10994032714677	2.04740046076989	7.8516720269346	13.4602364804065	7.41760223950149	22.0161743931279	0	9.62397922669621	5.50129244427589	0	11.6535785332718	8.56581408864337	8.55037711121498	10.2522606479466	2.8458629197804	10.4507085140605	10.5734676635248	0	11.1143041634309	8.81730462809471	9.75909599974725	5.08605610184344	10.9389415725204
1499	Chr1	6061136	6061574	5.83421179752029	5.8616808839868	3.81799248592493	4.32775311940952	7.28357864495745	4.78664649137192	5.03129050309342	5.35711262028232	5.53056028011527	6.52295931856315	5.86827708616367	4.97561057108442	3.17110095632864	5.3443563410893	4.75775039074483	5.17104880512081	5.38793912092786	5.97026070112595	6.06502349050301	6.21133642348257	4.96202850656946	6.57681501012099	5.35676607900907	6.55232463550958	7.26304884601298	7.8971198680204	0	5.06761452586208	4.84081645854998	9.75229773481188	6.49982249874531	9.18901414508468	6.46171539648045	4.33105807943946	4.35398102047674	4.63910860976962	6.48444824421461	6.44472889774927	5.90341364012192	5.61530240240644	5.22966492969036	5.11587088760848	6.45694573155443	6.64794688095408	6.08718068248094	5.58567361644529	5.33961340448788	3.78708316051973	4.81021145649379	3.38234827951452	5.292736376261	7.09018691668781	5.99836913684115	5.76229554224899	6.4511159683897	3.23308360720704	6.01280455288005	6.45807446012573	6.49555694897057	6.26287996641488	6.16893728618738	6.2114623798503	9.36771078938519	8.47301035248646	9.43822680057003	5.6552036427675	4.32289053712407	4.43576037770172	1.03168299000254	4.5905811435752	5.42865181645202	6.35662794064122	7.04853572156082	4.89019368360964	5.65375811102888	4.93160777111951	5.27507642326916	4.80669061248384	6.6337851696132	5.48751220512	5.09257982640085	4.3117299595536	5.86983498162914	4.84217711286816	2.72384849199317	6.50700976514018	7.31671740346227	5.78352597276191	5.72390399010413	5.68293529077583	7.4467179197723	5.19176960726239	3.48666501292705	4.50713730383857	3.55391102596816	6.89910794141445	5.1105731026732	5.06743991470675	4.71937602404503	5.2691683937362	4.52601828569155	4.97757803926458	4.86663368267709	3.16826861005016	6.38669701499983	6.05244868145629	4.6083342760357	5.16962866898885	7.04466349595949	7.0057492439241	4.84449741938253	5.81388230364884	5.82491264466751	4.57783511922506	5.86526176930728	3.34815921346934	6.97134982341248	7.96562795732348	5.04421520106506	4.61126712239198	5.3801513629251	3.75542503364807	4.9338992579468	5.12144393765802	1.09651395191251	8.31963836089869	4.2873812379483	5.80692292866723	0	4.54278531921184	2.00753058209488	2.14142791503098	5.46090961549138	0	4.62871164152987	7.87851549543849	4.56727795094822	1.73348603192063	6.73011824020325	8.34480251943918	3.46321844386282	2.26501016191938	6.72519030299253	6.16144753758899	7.48630606743045	3.07524989072451	4.49354181699324	7.46461493836228	4.53465374813023	0	4.55111499805859	12.8392107342801	3.39513953396972	6.20061179644038	5.42603361728905	4.72214322568415	0	3.88155991282983
1500	Chr1	6061803	6062484	12.6534203920245	15.9680272356882	10.8665939984017	13.6564653990256	12.1392977415957	14.2660836605595	11.657868238875	12.1752559551871	13.6947206936188	13.5608891096444	14.0617205649582	19.2239499337353	8.76225264248703	9.89104755664288	9.56558236455012	11.5902818045811	12.1341822219216	9.10280489616116	13.8076066698685	11.1011119057986	14.8309518696354	14.3280612720493	12.6614470958396	11.372425516804	12.4236361839696	13.994160942595	16.6825303018991	11.2452779478654	9.60938192518131	15.7971103803564	12.9996449974906	14.7652534980848	12.0003285934637	13.0834046149734	9.18122084752703	11.1717309378126	13.6283319030951	11.6500868536237	10.3181403623001	10.8850477338956	9.58771903776566	9.96248541271126	6.80596982515197	5.6750766056925	12.9770665099044	11.3372583304087	10.2342590252684	10.3284086195993	8.91071958334096	10.6190004124293	12.7025673030264	12.5081599379304	11.0786205486556	13.8295093013976	13.7400392054014	19.1173639382677	12.8314488911976	12.4967934358277	11.9555903263661	12.0485881258648	13.5588100769327	9.94843974658951	22.6906772453997	16.2092371960611	22.7107332388716	12.1999898810265	11.2395153965226	11.0072572335561	12.3801958800305	13.6048132073229	13.1373373958139	13.1314550879036	12.9804717248546	9.78038736721928	13.7656719225051	11.152158482418	12.6255927507754	12.378874454068	11.851823504248	10.7762015042574	9.99177054547003	9.75812569793709	11.3328497170068	9.74978905158589	7.19096001886197	11.7012017706468	9.7296773982211	13.3196355736335	12.7561288922321	14.6898516006847	15.5075981422062	10.8642586226046	12.995751411819	12.0190328102362	11.8947226175261	12.3122541723704	12.8169928606725	11.9775852529432	13.7835744194331	10.0734101644957	10.8208253267108	13.7562156721494	9.82869155521059	11.548850094699	10.700518683026	10.3528727445963	10.7204407895146	12.8178464258491	10.7295644015383	9.64942820389546	10.5698125513801	12.0153567608743	12.8601967479672	10.8769362432787	11.9056059794894	10.1640547551748	11.5785027501894	13.330234540827	15.0746661181255	13.7020508779647	12.7113466266912	14.1871612382261	26.9121777706189	17.2611629009955	11.5133964950813	17.3627235357886	13.64166757529	14.1025271124776	0	13.0088852322885	5.35341488558635	16.7745186677427	12.933733299848	14.4807912327321	13.3075459693984	21.5622529348843	12.4418951077555	14.1737975551157	12.2795139821252	18.2349388387745	16.8213467273337	15.1000677461292	10.2037370114369	5.28124074650485	14.3967424373662	11.3298680184587	12.4976631785125	12.6219852594126	8.8721486376461	13.5178488689569	10.7878281435463	21.9021830173014	19.8049806148234	19.5377767925574	16.8433126870014	15.9765845802314	7.62908415276516	10.4684494618744
1501	Chr1	6062929	6064496	21.1395466429631	20.0105657763687	12.9224361062075	21.8311101801325	25.8119804610773	27.4997533719995	26.0154533330684	25.7303742519621	24.8436279249622	32.0998261202976	30.0057186858557	30.5321557771089	17.0238051339748	19.183846269134	17.6787988203466	21.9918167574103	23.0458908617839	20.4905243816421	19.2274148954244	20.8806628704308	20.5097178271538	22.0205859713873	21.9140430504916	23.8745621776613	22.3625451311452	24.0397619511798	19.5154128059952	21.5735589815271	19.2910148422813	38.5256059276039	29.4461655624977	31.6510487219583	19.9126331605826	18.7679183442377	15.2389335716686	22.0594348178841	15.2769204397598	20.4496205409352	20.0716063764145	15.982014529926	15.2047665548405	20.3737314295987	16.1423643288861	20.430275780493	21.6061468180368	22.2873907666084	21.9305550541467	15.8368932167189	16.2443206563561	19.192860004687	21.7002191426701	23.1434403129621	19.6477193155715	22.5003921173532	26.726051869043	27.2703573825289	18.8442534440777	22.6451961588824	20.0515018859526	20.6376806512338	20.3060852337001	21.8158678706937	30.6011885786583	35.9181960594535	23.8905115889429	17.2833189981209	19.3089110658209	24.7252569201522	19.086135315047	20.0316268083282	23.3432028107437	21.1608798550293	20.2383698935905	22.1999268811485	21.6932240564478	21.7439069908451	23.6081289106964	26.4038758302195	19.820455689698	17.7350032136487	14.6331091214303	12.6326123376395	19.2949031079294	15.966097507295	19.5027552026711	20.2630567247786	20.9382657609718	23.747508160886	21.80534853373	23.3750923280968	26.0251275752867	19.8056396128899	21.5539291708218	20.6235676630189	23.2092148634656	21.864865168175	18.7387680431351	26.2585522852986	22.6230406232	20.4051128973118	20.6532098783856	23.7113717506786	16.603809035016	15.636938623796	18.3757598326311	10.8306976405007	17.7057053763477	20.5368810137913	19.0747811582903	16.7873613958181	17.3961498241464	19.0566142175157	20.2737219320895	18.714189967392	17.114308595516	16.62121895258	22.0052172686846	22.4338093491967	20.5247377146785	18.7744447125959	20.5746447725048	20.4462029609728	61.4494725762465	14.9849655953698	30.154133677594	15.192383093815	6.23619089156116	11.1990656481439	0	12.3894145069414	20.0753058209488	22.1280884553202	17.2449777331307	10.8605934245491	23.8667944016384	31.7213913368971	20.7889892939712	21.2097114493818	23.8505944652817	25.0344075583175	25.4793928369908	2.26501016191938	18.3203459978072	17.8241875194539	6.9104363699358	13.757696879557	18.6762831768782	17.10075422243	21.8846333061937	22.0554376282981	19.0472590659489	32.2239014507423	19.8049806148234	27.8442567462794	26.2258291502304	23.3746089671366	5.93373211881734	18.3491923151955
1502	Chr1	6069087	6069607	6.970746563271	4.44679239474861	7.34229324216333	5.00095916020656	3.83346244471445	5.53749299982242	5.89029132069473	5.76295448545523	5.44277360900233	4.63473425266329	6.42188813202817	1.58314881807232	7.17670216432271	5.58365587875001	5.95970838419615	3.20961649973016	4.30129593687519	4.38556187304931	6.15105219249596	5.61663399995765	5.73389960759137	7.39891688638612	6.0060710582829	6.47701055923936	5.79769688585247	4.52923051254111	1.88858833606405	3.71625065229886	4.55181249087536	3.78808259120792	4.23473284009164	3.92692912183106	3.95615228355946	5.77474410591928	4.25932925916202	4.07105449428763	3.95661248799535	4.77157812621821	6.00608170342839	4.0602955832785	4.16436281438306	4.84661452510277	5.84615356775874	5.99936669744636	4.74933877424337	5.75158471396346	5.7210143619513	6.31180526753288	4.57364367994492	5.50614836200038	4.55175328358446	4.61531035142886	5.69232989516558	6.25620658872748	6.36733524152749	7.59071803431218	6.13677990448583	6.54194555701048	4.51864831232735	6.44181939402674	7.00431421035859	6.86795840373692	1.87354215787704	6.44685570297883	4.71911340028501	5.0197875031307	6.77252850816104	5.17505377398534	3.35296971750825	5.84255781909571	4.77721359847777	4.60019127283246	6.07151096807714	2.79439639063408	4.17886469076047	5.37993575031219	3.89144982044446	4.67500045871716	6.75513489832564	7.27691835896347	5.28596893373253	5.90026204991545	5.86983498162914	4.84217711286816	5.88351274270525	6.73532589725036	4.90375740870344	5.25775088432901	5.72390399010413	5.14680931994792	3.53143324030439	4.71105019918254	4.331917137273	6.48754611916158	5.29460214072808	4.88244562007792	6.24625601437836	4.14608720294188	6.51723355701456	6.50897272167413	6.71099263050816	6.33509932270038	6.48884491023612	6.02993058041805	5.77043677671037	3.50404923663259	6.20912407718494	4.46146035816846	4.6603158511732	5.22126594594343	4.69769446728003	5.36169145780949	4.23630010521274	5.05392997162446	4.98984956493306	4.18519901683668	4.91025509301227	4.63306932211672	6.20380490245932	6.52164921595437	5.49839644782455	5.00723337819743	8.07365333118567	5.69049326406447	1.09651395191251	3.61723406995595	7.79523861445145	1.65912083676207	0	4.7492755609942	4.34964959453891	2.85523722004131	4.31124443328267	0	4.62871164152987	4.35391645800548	4.09480092153979	3.87485113017552	2.24337274673442	6.79946871954304	8.65804610965706	0	6.1454325182518	4.18098225764968	4.03108788246255	4.8556577221966	5.0552345441174	6.65029330872276	2.95738287921537	2.8458629197804	6.06815333074479	0.503498460167848	1.13171317798991	4.79669969158595	5.31299125026219	5.90267903210519	0	5.29303624476795
1503	Chr1	6071771	6072576	12.0472685169575	10.5106002057694	12.9224361062075	6.15502665871577	3.83346244471445	6.00677206760398	6.5038633332671	6.33113309669729	5.70613362234115	5.49301837352686	7.41838801458426	9.72505702530137	7.76085234048851	8.57490009950895	8.46378753721974	8.79672670296414	7.78760948571086	8.47629605715412	9.2050711132457	7.0703510352408	6.72630530890527	6.51809344753063	6.24956042551058	8.17157727531942	7.64531457475051	9.46493043005386	0	5.21240351231528	7.51410315954027	4.67465511255445	5.71196522617012	6.2830865949297	7.64856108154829	7.94027314563901	5.11119511099443	6.15391958438828	7.1438836588805	9.10937642278021	8.16211103286423	6.04724874105309	10.5561755062268	6.28264845846656	6.28243368475566	2.10788559640007	8.22772773566106	8.79328816846337	7.6280191492684	7.11512593794615	8.43758403024321	8.02324475605769	7.62154038181584	8.29418092140838	7.95702028356479	7.90257674365576	6.5348966952519	6.88787377187586	9.48411439784173	12.8322778233667	8.66074259862743	10.0802544221344	7.96821066132536	8.78694678125164	4.57976971925498	6.6310515802068	7.37361468794534	7.18020237789582	6.77252850816104	6.5714968558544	6.44801868751587	9.1811622871504	7.49153950670378	7.02574667123503	7.32768565112759	3.80348397614083	7.31301320883083	7.56553464887652	3.71849649509137	5.72852168885061	8.77763037686625	10.0206744615235	8.76697286570274	9.37990377166045	10.5192092245037	12.3671820855687	8.71631517437814	6.67824686422282	6.07131869648997	9.90209749881963	9.26727312683527	6.32628645576932	8.82858310076097	4.23033079110269	7.60726911911356	5.73635656852182	6.60012047679802	7.32366843011688	7.62529955002033	0	10.4125915451152	8.42033772724511	9.15608296875532	7.51161776834473	7.0613900493746	9.19819919046822	6.61079164710509	4.77824895904444	8.63456316983531	5.87779697980924	6.9904737767598	6.54310542592911	6.89973874881755	6.52446791853926	7.64046983261583	7.61751763839049	7.65985678827444	7.71272390245617	8.42624022134204	9.02229289043782	9.04479967087527	6.71927494977117	7.56768543356498	0	4.03682666559283	10.4325709841182	2.74128487978127	0	0	4.14780209190516	0	7.84662918772955	0	0	0	0.724039561636605	6.07518402950796	6.01255129915042	5.5122320097651	7.74970226035104	5.31325124226572	5.87226843960535	0	4.53002032383876	5.10186850571847	1.32031018662621	7.48630606743045	3.88452617775728	11.3742777242641	7.3288946667557	1.57727086891486	2.8458629197804	6.2367131454877	3.52448922117494	0	6.31760447184491	5.99124545242333	8.57856019332621	0	2.82295266387624
1504	Chr1	6075600	6076295	9.84996796983945	6.87231551915694	11.4539774577748	7.88612790647958	9.45587403029564	9.29172554207491	7.48557855338289	9.00968940683846	10.2710405202141	8.06787073611758	10.1864432439067	8.14190820722905	9.68020291931901	8.6945498683393	8.46378753721974	8.91560138813933	9.01008306777013	8.69741682386249	8.81794195427742	9.05269244699056	10.2548589135769	11.0396537669888	10.8758584028366	9.97911510580482	9.87519799238607	10.7424057028219	10.0724711256749	8.73560218267654	8.81462101407609	11.2030527697426	10.3406267025494	9.81732280457765	8.24198392408221	7.94027314563901	9.84378317673001	8.99419016179825	9.12218990287818	9.35725061115518	9.70213198246125	9.67559798568494	6.87604092607436	9.42397268769984	6.71871380175258	3.08075587166164	9.83313802554614	8.62737707094519	8.77222202165867	10.3284086195993	8.98957550885725	11.4055930355722	8.4683782020176	10.3008375959427	10.4665420653045	9.82334192440543	11.9806439412952	10.1209573790829	10.971818617111	11.5742113700955	7.90763454657287	8.88732490472207	11.3097183580102	9.44344280513826	15.4046799647668	16.761824827745	11.9452557944714	10.4208246900435	8.3575883717732	10.1036764158761	9.54306765752348	9.34809251055314	9.66300023328459	11.458658261419	9.6306725700534	8.22794492797813	8.97226830663278	10.3115435214317	8.7341429303309	10.0084516862677	11.2450748606858	8.54938495725217	8.57358375837106	6.65670590246871	8.71757670538981	6.4780477591074	5.99246668238497	5.87914040183718	4.20322063603152	5.25775088432901	9.43081324083824	10.7225194165582	11.1316917357421	10.3835392145248	9.29777336780547	9.21914448512435	8.84851316669624	11.5692733171412	8.03090058991503	9.21352711764863	8.61473401214569	9.19521543220631	8.94799017401088	8.05462628171905	7.68164728344129	9.50480583015049	7.95535943973663	7.80447329977259	10.4293880983966	10.3392573379777	8.8329242295492	8.98850846390262	8.95498007825256	6.91206007211585	8.01871091343839	10.0346145813413	9.1042869254919	8.78891793535703	9.09306498705976	10.7292131670071	10.9001431931061	10.2765381584736	9.87346458910431	10.8490056527611	15.6987703661944	22.0032406210493	5.48256975956254	11.575149023859	10.5235721295095	3.31824167352413	0	10.5310023309002	16.7294215174573	19.629755887784	10.6344029354306	0	7.23236193989043	9.53715033658343	11.9694180783471	8.1575813266853	8.2650574879689	11.1264033592522	9.89490983960807	3.7750169365323	10.6675432392295	8.36196451529935	6.9104363699358	9.22574967217354	10.953008178921	10.9933420001335	11.2380549410184	21.343971898353	12.3048664762325	4.27973691142671	0	10.9973114880263	9.72164356430955	9.91650077393672	10.1721122036869	8.46885799162871
1505	Chr1	6088120	6089185	10.153043907373	10.1063463517014	6.1675263234172	11.5406749850921	4.47237285216685	9.57329298274385	12.7622978615053	12.9869396855329	11.6756272580211	7.89621391194487	10.961498708117	5.42793880481937	9.42985284381938	8.89396614972323	12.7708036804203	8.73728936037654	9.50812786046094	10.0241414241127	7.31243966940079	7.26858517641578	6.3955034084673	6.4006503223499	6.33072354791981	10.054429182075	8.34613507743597	9.34879631434768	5.98052973086949	8.54255020073894	7.44185216762162	9.51050522899009	9.84821590718987	8.32508973828185	9.0332143807941	10.2862629386687	9.84378317673001	6.81664938578394	11.5401197566531	11.4022126652487	12.0121634068568	7.51586629245169	9.78141033145789	10.7702545002284	7.59127403574643	6.97223697270793	9.36489335766299	11.9455990213087	11.6327292026343	7.00036584217283	9.38385513643871	11.1696152486293	6.3512836515132	12.7757141612016	9.91567143028844	9.21967286759839	9.21587995484242	7.45014918182491	9.48411439784173	11.741953563865	9.03729662465471	12.7046993604416	12.3378745723748	10.3019376056054	19.1517642805208	14.3672784237814	17.2542583697921	10.9291576017529	11.5277080989975	13.6358559758979	5.15841495001269	11.7685807498928	10.2058654149298	9.95314111758296	9.6306725700534	7.06361309854726	9.09517609165515	10.3115435214317	6.48574970074076	8.42816984106756	9.86977793527818	10.7762015042574	8.1868055437077	9.2286150011498	8.54322517128201	7.19783084345267	7.84468365694033	10.6167001431235	10.1967019133357	8.06188468930448	9.53983998350689	9.32859189240561	14.1257329612176	8.7490932270533	6.33939093259464	6.35096620086344	8.2682827951096	8.59734989622417	10.6267472452411	14.2809670323554	7.11651940133774	10.6933123284646	10.4046397372219	9.05014188957197	7.34766261894384	4.39469516877926	8.34752504592083	7.64519833447111	9.16815977021839	10.834975155552	9.91671861354297	10.6408078138847	6.89973874881755	7.88104045605732	6.12750550932557	8.82606610986591	7.17838007586861	6.81589554170545	8.91120368731856	5.8522980910948	7.94318945455072	9.35428473399516	7.56768543356498	6.25904172274679	1.79414518470793	10.242887875316	1.64477092786876	0	0	0	0	7.02066822060012	6.35718017663379	3.56904652505164	4.59866072883485	2.89615824654642	8.82348156666632	6.21988065429354	8.18960184307957	3.87485113017552	2.47951724639067	0	0	3.7750169365323	9.73993078364436	0.880206791084142	4.03108788246255	3.23710514813107	9.97004590645376	11.9433839013797	3.94317717228716	14.229314598902	6.2367131454877	5.28673383176241	0	7.2535458750812	7.79992332485301	9.91650077393672	0	7.64549679799814
1506	Chr1	6092040	6094049	15.0022589079093	16.1701541627222	0	16.9263233114684	27.9842758464155	22.1499719992897	21.5977348425474	22.5648077036134	17.2061875381364	11.6726640437446	19.3763866052574	13.7960111289159	10.2643530954848	16.392018329759	15.6254539148672	21.159693961184	19.4690237142772	21.5592747540659	18.7542570344632	18.1053848939811	20.7302524274457	20.4351037814474	18.6675181541225	21.3138835844737	19.622974075193	17.8846538187521	11.961059461739	20.0291431260263	18.6407559150134	21.7613255239604	24.9159862451904	19.4775684442821	18.9895309610854	19.8506828640975	17.3212723205922	13.3492717138269	10.7707784395429	22.5565511421224	18.8395896167369	15.8956252621967	14.3331557332254	17.5914156837064	16.6659004692824	9.72870275261572	19.3987076694448	19.4115984096267	18.6886469157076	14.6892922589856	14.7460580715465	16.4397858236868	20.5358171398927	19.7990125220716	23.3201902156784	21.5125700243962	20.7776202618266	23.4749983653728	18.7822657682748	15.6838951174482	18.1687317558162	16.8203061955143	20.4346047604957	19.0383846927119	8.53502538588428	12.8937114059577	14.5997570821318	17.855193523794	12.3922862064223	18.0716163535996	19.3440560625476	16.359161893468	16.6116745583432	18.4007650913298	18.2843203866231	14.0496040751325	19.2965222485116	17.4287501911155	12.7120694134519	16.7904946052518	16.1395139187541	17.4168865640765	16.7603893020788	15.5070989773419	16.7377472743484	14.9191402937019	10.0237624505349	19.463950262393	20.1598915691141	17.8763530067186	18.4800328823362	15.6548783481749	14.4328141125484	19.0364885599621	20.7086770464758	21.8527869277022	22.0487541202923	18.1499608920288	20.6045328266507	3.68541084705945	14.0083066110543	21.7482342525779	21.0173722691883	18.2812866169354	12.9776898204722	10.6290301756522	13.9498908485523	14.0161969465304	14.4071082103432	13.6676483988335	13.222291484724	11.632187423874	17.3227483480951	18.4752259871508	21.4840933907217	14.5758270196126	18.3836562918586	16.2026990508963	21.0352903367316	19.6702241395131	20.4667582296088	17.6545655543007	17.7367627349179	5.00723337819743	6.72804444265472	11.7603527457332	30.7023906535502	13.7454894658326	15.2007152981803	14.5173073216681	0	16.1062388590238	15.7256562264099	17.8452326252582	11.7840681176393	2.89615824654642	16.9237269393436	16.3790190563063	11.8119257352109	18.0486486852912	14.6409589786878	20.7074729186083	19.5424469332259	0	18.2043944408591	8.36196451529935	14.3967424373662	14.5669731665898	15.3061268141332	15.8792717779707	14.9840732546912	16.3637117887373	23.2612544345217	15.8602014952872	15.2781279028637	14.3900990747579	15.0346348145717	15.2682630963788	25.4302805092172	14.2323863470427
1507	Chr1	6098164	6099261	22.9580022681643	21.0212004115389	22.3205714561765	20.9655595562506	23.6396850757391	22.9946743212965	22.9475932702066	24.5940170294779	21.2443744093317	27.2934350434616	20.3728864878135	26.6873657903619	17.2741552094744	14.7966880786875	14.6739038367183	16.8802052948771	17.567398142185	15.1099190584052	13.6785636168791	17.2463702822229	20.7853860775187	25.0741072260863	20.0472912350794	18.6778909150158	20.1963726682993	23.8655607776205	21.0892364193819	18.3882012795567	16.6899791332096	25.5494081151683	23.7342003363276	27.567042435254	15.0333786775259	18.0460753309977	14.8603265264097	14.0120015152225	16.7056971715359	19.5820608816228	16.1188859391155	15.1181218526327	16.7542969043784	17.7709199253768	15.2698040948922	16.5387946794467	18.729786715326	18.5820429220358	18.1165454795125	15.4926129293989	15.6134732522258	14.3946450035153	16.0899185838334	20.6016751918853	16.7709504438212	17.9454346887183	15.2480922889211	19.820208200704	16.4267340877651	19.8774499616857	19.2983938338981	17.2378315266086	18.249772804971	17.1193963151972	29.1439891225317	32.971062023806	27.7247912266745	17.4739438400119	20.893970929433	19.1394845926759	31.9821726900787	17.6946036806899	27.1432590822601	23.6700750947561	21.9830569533828	14.2824704410186	17.4529054731761	14.1783723419686	18.3330524874272	19.4242976805854	17.5552607537325	14.1164263247652	12.4413659050046	14.6750107395333	14.8779975771986	16.3587064623924	18.5221697455536	14.7263905211067	16.3458580290115	16.8248028298528	20.8786212210465	23.1606419397656	18.8854908068452	15.8637404666351	20.8143335620191	18.3017090519506	20.5256493948774	17.0885596702727	17.6842053394089	23.9551705058864	16.1807177967258	13.8961401756376	14.7225652281691	16.1997539823338	15.6495671364518	19.6228249396655	16.1348135115785	21.9799452116044	17.4146526852296	16.5711384731971	15.6608288487099	14.2758663838453	14.3132878299938	17.5062456032093	18.2312200956477	17.5788868578242	15.8011902889547	16.62121895258	18.5498525736019	19.9140698933087	18.3215172820294	17.3251893312727	16.2586991736748	16.2735084791417	26.4636414744419	22.3826068386536	25.2198208939877	18.4478937567754	19.4880965361286	16.5912083676207	5.96311977922166	16.3127291008062	30.1129587314232	37.4749885130422	27.8793806685613	7.96443517800265	21.5524385808735	23.2208877760292	16.5366960292953	21.5156207491325	15.821681476969	35.5426773976113	27.4583748049124	22.6501016191938	15.4215570741036	20.2447561949353	16.1243515298502	18.9370651165667	20.3613613582506	21.1723623706276	14.7869143960768	13.5178488689569	14.4961440678903	30.2099076100709	20.3708372038183	21.40965959903	21.0258802669951	19.4394896123998	9.32443618671297	16.9377159832574
1508	Chr1	6100377	6101083	6.51613265697072	10.3084732787354	4.405375945298	12.9832593582286	9.7114381932766	11.4504092538701	16.9345875469974	11.6882457169796	9.0420271246329	12.3592913404354	8.63633231548616	6.33259527228926	6.92635208882308	7.13910287354466	6.05987155031709	8.44010264743857	10.1872798504939	9.83987411852239	5.41980822555588	7.20250712935745	6.72630530890527	6.45937188494026	6.65537603755672	10.2803714108857	9.30179939927978	9.52299748790696	11.3315300163843	9.60433610139575	9.03137398983206	12.5732103027327	10.5375910206932	11.5451716181833	6.26390778230248	8.57188578222393	7.38283738254751	6.24859527030194	6.92407185399187	10.1008731762801	11.1394848687518	4.31946338646649	5.61704751707483	4.84661452510277	3.83926502957291	2.75646577990779	11.1040878383718	9.67814735522698	10.8063604614636	7.00036584217283	7.09703329646625	7.55128918217195	10.0561991148959	10.7690574866673	10.7113734586449	9.16479386243411	8.88075704739361	7.02844262436313	10.5998925622937	6.87742994454948	5.27175636438191	9.18555728407516	7.45413255414308	9.08994494612239	13.5311378068897	12.8937114059577	13.8623956133372	6.73541108015006	5.04337229331142	6.65364056655258	5.41633569751333	5.50869737229024	11.1830227418912	10.1204208002314	9.35152264048664	7.06361309854726	7.74319045640911	8.06990362546829	7.52346965285929	9.41584599431766	9.14167956300356	8.11197456409043	7.9289534005988	8.24523799283056	6.1604208718088	3.86065472512461	3.59548000943098	10.045909812848	7.39455482264804	8.67528895914286	8.50408592815472	7.07686281492839	8.59827223726286	8.36451770058942	4.54323016835949	5.46319673192554	6.45506288390136	8.91577026275099	9.16658350162018	7.3708216941189	7.64089451512052	8.57531326823735	6.71099263050816	7.78312202503189	5.72545139138481	6.13213279364548	8.73969065210503	8.60084812628	6.30614164089096	4.10737620275826	6.61114574236198	9.91379609989259	6.67953432066379	8.26863260963391	8.32130377809645	7.32453619076009	6.08411482040084	5.97885573833811	11.5785027501894	9.99767590562029	9.27671761115413	6.91690068358797	9.16399407970759	5.84177227456367	9.86779851589359	1.13809865281289	7.1273406874313	9.76653198888107	7.79523861445145	2.4886812551431	0	3.71682435208242	8.03012232837953	9.27952096513426	10.9218192309828	1.44807912327321	8.96812880546413	14.5130548600183	8.18960184307957	10.4009161915238	9.91806898556268	8.03573575945995	14.8423647594121	3.02001354922584	7.30494808773327	1.76041358216828	6.33456667244115	5.01751297960315	6.59988954370882	6.92173385193594	7.4920366273456	3.5573286497255	3.53975610960112	9.06297228302127	0	3.74376561294513	3.73039811188622	6.06008380629466	0	4.46967505113738
1509	Chr1	6101868	6102422	8.41035726655523	11.9254886950076	4.11168421561146	9.61722915424339	11.6281694156338	9.1978697285186	11.0442962263026	10.7142252405646	8.6030937690682	14.2475164063353	8.85777673383195	6.78492350602421	8.84570266765358	7.17898612982144	6.16003471643804	9.56941215660288	9.91561905448069	8.84483066833473	9.24808546424218	9.97778510580711	11.0818636646718	10.8047675166273	10.7946952804274	8.77408988548122	9.17437748970061	11.0908080499404	10.7020005710296	10.1352290517242	10.1873898605306	12.5732103027327	13.0981271565625	12.8017889371693	7.97824043851158	8.93280728884388	8.89726556358289	7.10067644352494	10.2212489273213	8.73756514021775	7.75143877963835	6.47919507969974	8.32872562876613	6.28264845846656	9.59816257393226	8.43154238560029	9.29800126225111	8.12964377839067	8.20012058546354	6.19704517175955	7.80673662611288	9.98972631391497	6.56299310656364	9.76572914940019	8.38547522191059	10.2074949605554	10.1374679503267	9.55868196913385	8.98821299141864	8.13549639782073	9.41385065068198	11.4521233671586	7.77543137113201	8.98894555783214	16.8618794208933	17.6828042138848	13.8623956133372	7.11666076393214	5.47566134702382	8.78937704470526	12.8960373750317	7.92918561162989	9.66300023328459	9.28402238698914	9.35152264048664	9.15941039152282	9.46389944672225	7.22928866448201	7.60994631553583	10.4035221475678	8.41358119072894	8.50962037605565	7.28432304282654	8.09394922231991	9.47310001985693	7.91761392779794	11.6580715457308	9.93175174679291	9.65183997903533	4.81960497730159	9.48532661217257	8.89969111574328	8.67504252509557	9.13366875351718	8.98080382117573	8.19479509788831	8.41334038800627	9.97717148450706	9.8155451654517	21.6517887264743	7.34125159295894	8.93692286388591	9.0520365713831	8.77863763288481	6.87054166966177	7.15415492591972	8.6276433360524	11.4677975017067	8.87710707910035	8.92292071633692	8.50778591435107	7.73276095791622	6.75293579671504	8.26863260963391	8.24565556193193	7.9471217669747	9.45445180724159	7.53335823030602	12.124086649413	10.2415216594159	9.6245945215724	8.56378179872796	8.39540102786115	5.00723337819743	13.0075525891325	9.29447233130529	4.38605580765003	10.1282553958767	8.57476247589659	11.1990656481439	9.37061679591976	11.1504730562473	20.0753058209488	17.8452326252582	17.2449777331307	9.41251430127586	6.50912574590138	12.0251025983008	8.34709418621572	8.25955109326886	11.4530082333283	24.7253407983383	26.4688838209516	2.26501016191938	9.16017299890362	6.16144753758899	2.3034787899786	4.8556577221966	10.81258499714	10.4504609137072	5.52044804120202	12.0949174090667	7.24807203394516	15.8602014952872	10.1854186019092	12.7522016190944	6.21733018647704	8.73596496751568	10.1721122036869	6.70451257670607
1510	Chr1	6103148	6103494	1.96999359396789	6.67018859212291	1.7621503781192	5.3856483263763	6.900232400486	4.88050230492824	3.68143207543421	4.87010238207484	4.47712022675998	5.14970472518144	4.87177720360758	1.80931293493979	3.75525113249444	3.54960980863394	3.30538448199114	4.57667537924486	4.61823353222388	5.12263109541053	4.12937769566162	5.484477905841	5.78903325766437	5.98959938421733	6.24956042551058	4.5188445762135	5.28800924753577	5.40023638033748	5.35100028551481	5.21240351231528	4.4795614989567	6.12541014748515	6.30285818060151	5.89039368274659	3.75834466938149	3.60921506619955	2.65024931681193	3.02962194923731	5.16557741488282	2.91252171340592	3.64471624737962	3.36918144144386	2.32429552430683	3.94909331675041	3.05396081897845	2.75646577990779	4.74933877424337	3.98186634043624	3.43260861717078	5.5084845971196	3.07538109513538	3.77564459108597	4.65760801110968	4.74908746306448	4.03971799011751	5.43302151126334	4.60793997742121	6.60673606690134	3.65727287237034	2.60000400342724	2.91829370171142	4.17525331094325	3.53428698687819	3.98947583746483	7.28599728063292	5.525876316839	4.57164110652611	2.66874778647455	3.60240878093673	5.42148490607988	4.12673196001016	2.08662779253418	2.82289894455505	5.26931000342627	3.76852404915133	3.41537336633054	3.68723355067101	4.2030748049314	4.41030979650372	5.00422584313386	3.6404918613731	3.77763521366956	3.4810039319702	2.79884225444707	3.71949939429965	2.94456716323064	4.14024970782962	3.42474198165273	3.7361961209169	4.03094234465224	3.97947610740573	3.00230543663629	4.60621726996225	3.84575526463881	4.22626062172976	4.57542726298764	5.72977491941806	3.39648390961942	4.54273164682062	5.98879262647161	2.6967862994543	3.09951081984482	2.91329912642215	3.98206243141167	2.62416522105137	2.35065090423077	2.85720655934203	2.22984951422074	2.76500056562142	4.1781930338403	3.41395230958037	4.62643817994988	5.21150479963878	5.10329668875843	5.14407869918689	3.51577737156484	3.19525454596591	2.15238806580172	6.30452505769477	6.99024494214101	4.92825623092563	3.88663943173038	2.30577915553933	3.75542503364807	5.38243555412378	3.60397906724083	8.77211161530006	8.31963836089869	6.23619089156116	5.39214271947671	0	5.16225604455891	9.03388761942697	9.27952096513426	6.61057479770009	0	4.91800611912549	7.67118614029537	2.99235451958677	5.09848832917831	6.73011824020325	7.10853547952226	17.3160922193141	9.81504403498399	3.13069203759997	4.84113735096278	0.57586969749465	1.78040783147209	3.93184908986909	3.52872706177126	2.56306516198665	10.6719859491765	2.69695703588657	7.80422613260165	3.39513953396972	5.14767771779956	6.21733018647704	5.98138141919993	16.9535203394781	5.52828230009097
1511	Chr1	6105108	6106501	13.0322653139414	16.9786618708583	7.92967670153639	13.9449822736529	17.3783630827055	21.2114138637266	20.6160196224316	18.7498941709881	16.5038941692329	20.427162076553	16.3868869575891	4.297118220482	11.0988533471502	11.6459108328215	15.0244749181416	17.1773920078151	20.7820508950075	17.3211267254889	12.5601904909708	12.2905167528485	14.2244817188324	16.207151274941	15.5833195025718	19.393374639583	19.7503959847721	17.3620502980743	8.81341223496557	16.5542074511495	16.4732261574537	15.2329278667723	20.8782177232425	21.4410330051976	12.0003285934637	11.8201793418035	10.1277384606741	8.61548741814359	13.0788023908735	13.1373319838735	17.3509026987931	14.3406184430687	12.1057058557647	11.0395108627341	15.444316141691	7.29652706446179	18.3953262382666	16.8676282476813	16.5909416496588	10.4431687153726	14.1940665929325	15.8891709874868	19.7948340472161	15.0499250590071	18.6071858938746	17.1222496112542	17.677733367925	17.7116754133951	13.2653626218178	15.3484107299092	14.9680225345844	16.1641949609375	13.751589367126	14.9984091611019	21.6498204910235	21.7351135129001	18.2865644261044	9.59478370851565	12.8245752601347	13.3894248438033	16.24900709254	13.6882783190242	19.5431465392273	17.5643666780876	14.3064338902967	11.4880740503846	11.737693469636	12.4411014225969	10.2907228585087	13.3665506073181	15.6945649134751	14.1959554871583	12.1190507261185	12.1031016408522	10.1123889782522	12.2363124338695	9.58794669181596	16.6670776440433	15.8009960947111	14.3711857504993	13.7373695762499	15.5476531540093	18.5784096555144	13.9408628343157	14.5805991449677	14.750631176199	12.1848378033194	15.6025979598142	13.6281949404619	9.21352711764863	11.6111632337616	15.0326274762474	14.6185188307968	11.8556858753393	15.3155824719544	14.1039054253846	15.1263876671049	11.1492475711037	17.7057053763477	15.5088860069665	13.0597223271249	14.6063262538418	15.4143099707626	12.5967449912392	11.8011217216641	12.2685981195231	11.9056059794894	12.0175000340596	18.4286117071078	19.5889422215812	21.2784710205848	14.2949280794151	13.3616945936382	11.6835445491273	24.220959993557	12.5190851809418	10.4168825431688	15.192383093815	27.2833351505801	14.1025271124776	0	16.9321998261532	8.03012232837953	3.9259511775568	8.90990516211752	0	13.7414876857918	22.5988997105999	11.3394487058025	18.2525882184584	17.2385484749066	25.0344075583175	25.9741383289712	0	13.5663321629332	16.0637739372856	12.0932636473876	11.6535785332718	15.1657036323522	13.9791879754785	14.1954378202338	5.6917258395608	13.9904646236616	11.3287153537766	5.65856588994953	12.1672382420717	13.6781264102495	14.7960487738103	0	11.291810655505
1512	Chr1	6116419	6117063	4.39460109423606	4.24466546771458	2.6432255671788	5.57799290946117	4.08902660769541	6.19448369471661	5.03129050309342	5.35711262028232	6.84736034680938	2.57485236259072	4.53961057608888	1.58314881807232	5.17390156032568	5.22470657225894	6.26019788255898	4.87386209218283	7.01790389700688	5.45431224547309	4.25842074865105	6.0131022823076	3.58368725474461	4.28667406909672	5.60025544623675	6.36403944483402	7.90015839390886	7.08418105807713	6.92482389890152	4.72977355747127	5.99683232924849	6.93138516689109	8.07553704389569	7.22554958416915	5.07706209723464	6.58681749581418	6.24701624677097	3.40832469289197	5.49529512221577	6.25882325646804	7.13543039979954	4.9241882605718	5.32651057653648	5.6543836126199	4.79908128696613	3.56719100929243	6.2209648733047	6.30462170569072	5.78458118819521	5.39372450134628	5.83533848820559	3.69698532877168	7.09226674418974	5.68552724451381	6.18199268184649	3.78665135633505	2.84854471331493	5.34161639451598	4.95901406423097	5.45162129750874	4.61278681883417	5.308536352485	5.33356036201617	5.60546605010881	5.62062647363111	8.84140210694239	6.34130863163299	3.11353908422031	2.73783067351191	4.02504182421082	7.22178093001777	3.75593002656153	4.23434841683257	6.10570841666854	4.46639887306824	2.87201851259614	3.44141798062627	4.9876487685186	3.54554316973828	5.0700709200172	6.79558480789645	5.64657052990608	5.93059929150479	4.53866311531957	3.83573375037152	4.25326368022203	5.12083516494716	7.02072106238809	5.68213160056112	5.87115515416739	5.23328364809521	5.14680931994792	6.06485273878363	3.17274809332702	5.49413880824868	5.12174693618019	5.72977491941806	8.06664928534613	6.00289539044154	8.29217440588377	2.39714337729271	3.92604703847011	4.00578629883045	2.26253547239299	3.86467968918475	4.39469516877926	4.76201093223671	0.955649791808889	4.41429914862367	5.87779697980924	4.60612613197351	4.9568980499463	5.79871660804879	3.29453330540101	3.40416972740309	4.68770316208646	6.08411482040084	5.50054727927107	6.2439046244477	4.63306932211672	5.6819895368319	4.61126712239198	4.4933132261792	0	1.34560888853094	2.46588041442793	1.09651395191251	2.17034044197357	0	4.56258230109568	0	2.89086338495299	4.68423802488806	0.356904652505164	3.73641184217831	0	5.93053679071015	8.0858448505816	3.62232389213135	6.11818599501397	5.07710674260947	8.34480251943918	3.95796393584323	11.3250508095969	4.40615916402959	3.96093055987864	1.72760909248395	4.37009194997694	4.77438818055532	2.85012570373833	5.91476575843074	13.5178488689569	5.39391407177314	2.26574307075532	4.52685271195962	3.9777509637542	4.97386414918163	6.1387861933894	3.39070406789563	3.29344477452228
1513	Chr1	6124564	6125738	8.25881929778847	1.81914234330625	3.5243007562384	3.94306395323979	4.72793701514782	8.54087903362441	7.48557855338289	8.03566893042349	6.58400033347056	9.4411253294993	9.18994336135065	1.58314881807232	11.5995534981495	10.2101136068572	10.717458774941	9.2722254436649	8.87425266976354	8.25517529044575	7.95765493434792	7.0703510352408	4.46582565591251	8.04485407488015	6.89886540478441	11.9372810888307	7.96386934869844	8.18745515728586	0	5.69503346715929	6.64709125651639	5.56122763390099	7.87857272575189	2.90592755015498	8.24198392408221	10.9178755752536	10.1277384606741	7.7634062449206	3.62689478066241	10.5346530059363	11.8068272802438	7.08391995380504	6.87604092607436	7.80843451266558	5.67164152095997	5.99936669744636	10.0338143117818	11.6137768262724	10.4885263302441	6.08228507598623	7.09703329646625	8.10190401837198	10.0561991148959	8.76240081213305	9.54842434027775	5.76229554224899	6.11599306094088	3.79535901715609	8.74026228820709	6.03871897570198	7.06038798801149	6.85934472512106	8.2252497149165	8.58494800467115	1.45719945612658	3.49972166733136	8.99580991929331	7.94270174545998	3.02602337598685	6.1607783023635	0	4.67404625527657	6.40580914341338	9.28402238698914	7.1881106863442	8.30556704994019	9.58680723174462	9.80717454483993	9.42595623174324	9.54753614808435	11.5282242276815	11.6510222905809	9.28267715192054	5.90026204991545	7.6133503227071	8.17935323119622	5.55665092366607	7.99106462385636	6.46050579241881	9.55158077319769	9.97594695418149	8.04188956241863	9.74982655475342	2.88431644847911	4.43757365281624	9.08256456682621	8.41334038800627	10.1894517288583	12.4113918207778	7.83149805000133	7.26634086241854	8.62697178190143	7.4913406107998	2.71504256687159	6.3457086254515	5.21231287459866	6.16260238289457	5.41534882025037	8.48903682427629	8.35638606768061	7.47818124955699	7.4023010879198	7.92735941353505	6.84746137985308	7.41352518412229	10.4374640718331	9.76084607877257	7.23441544338912	6.97134982341248	6.66511727041352	7.01551769343531	7.90502935267197	7.74505306091416	0.834538896366238	2.24268148088491	4.17302839364727	0	0	3.89761930722572	0	0	11.9764340233767	6.02259174628465	7.13809305010328	6.03574220659574	0	1.59111962677589	1.86596419628806	5.98470903917353	6.73000459451537	3.77831199450007	0	0	0	7.76875431552586	6.60155093313107	0	10.8443022462391	7.16158227083298	2.30724461731198	8.47783092041739	12.0949174090667	7.07951221920225	4.27973691142671	0	3.27579491132699	3.61735574485937	7.2406196127157	0	0.47049211064604
1514	Chr1	6127331	6128008	5.60690484437015	2.42552312440833	0	4.13540853632466	3.450116200243	6.47605113538554	4.78586169806447	7.22398520007768	4.21376021342116	2.74650918676343	3.87527732105148	3.61862586987958	4.08905123316061	6.26167123545537	4.95807672298671	5.23048614770841	5.75015351561209	5.56487262882727	8.08669798733734	4.03076087055784	4.46582565591251	5.98959938421733	5.19443983419061	6.32638240669891	5.92511879543164	7.54871752090185	0	4.53672157553367	5.6355773696552	7.25377517465346	5.90892954431392	4.0840062867043	6.26390778230248	6.49658711915919	4.44863278179145	3.8817031224603	4.83585970754988	6.94047727449921	7.34076652641248	6.13363800878242	6.29496704499766	5.29537512927896	3.66475298277414	3.24290091753857	5.55204391918592	6.52583650238162	5.7210143619513	3.6723230647464	5.99305033923817	4.4049186896003	4.12833437348358	6.3544128026919	5.93716128850604	2.46955523239243	1.84317599096849	2.38967049228346	5.88882920127428	4.44516813489174	2.91829370171142	5.72606168357932	5.14078107182282	6.51446054472105	1.04085675437613	4.4207010534712	5.01405798780283	6.2906197824043	5.18746864454889	4.5179040883999	3.35296971750825	5.84255781909571	4.01720234417449	5.01839047945359	3.55916160197626	3.10488487848231	5.10067307842823	5.82826372950488	5.3615530859457	5.53098645820059	6.06748643562183	6.87927254699826	3.28761482463853	4.68995188583023	5.28866320126982	3.79521989927504	4.68501940622825	6.22161460000245	3.96970837847421	4.2062007074632	5.39682376209818	6.11183606743816	4.83652813346036	1.63444598747149	5.2828257771622	4.98516701788205	4.93195815848643	6.26226720836081	6.81409747023093	7.3708216941189	3.59571506593907	2.84121825152442	2.60115993430549	1.3575212834358	6.58426910009253	6.74534607301003	6.21862604092089	7.00809847326518	7.95544022389321	7.29413360145002	6.12343826956478	5.48563384194057	4.47749003912628	5.81388230364884	3.17722507890955	5.38353410020866	6.3467384817131	5.50054727927107	7.09259068990661	7.55921836766412	7.07349717850502	5.46764530226478	5.08453865067647	7.51085006729615	7.62511703500869	5.69049326406447	0	5.78757451192952	5.45666703011601	1.65912083676207	0	2.68437314317063	0	0	2.87416295552178	0.724039561636605	5.35194783551892	3.52459903743301	2.67736983331447	5.91424646184684	5.19517899243759	0.927200279937687	0	5.28502371114523	6.49328718909624	2.86067207102346	0.57586969749465	3.39896040553762	5.0552345441174	3.52872706177126	1.3801120103005	2.8458629197804	3.70831592434404	1.76224461058747	0	1.52090478025896	2.2608473405371	1.88885729027366	5.08605610184344	0.940984221292079
1515	Chr1	6135217	6135782	6.44036367258734	8.0850770813611	9.10444362028253	7.30909415722498	8.56139945986226	7.6961767116176	6.38114893075263	8.19800567649265	5.70613362234115	4.11976378014515	5.09322162195337	4.07095410361453	6.84290206365654	7.05933636099109	4.70766880768435	7.66741719379982	7.15373429501347	6.9653041513136	5.63487998053826	5.88094618819095	6.23010245824832	5.6959915712655	7.71049662887669	7.15483724567138	6.94449407206504	5.16796814892512	9.7577064029976	6.6120303813629	7.44185216762162	4.35226510479208	7.3861619303924	6.36162517736632	6.52765126787311	5.50405297595431	5.11119511099443	4.1657301802013	4.72595380510556	7.43622565124915	7.39210055806571	5.01057752830113	4.74543669545977	6.19289633763132	5.84615356775874	3.89148110104629	6.28785696871658	6.24931800651799	6.73808358185376	7.8036865125861	5.59877071165671	4.48357795191459	6.24542892398798	6.75574413759876	7.1001104068732	2.79882926337808	2.42964107900391	3.79535901715609	7.686471799558	7.12904323520373	6.77797246849103	7.51545595969786	6.16893728618738	6.11046299156005	6.86965457888247	3.3155257901034	7.66855927546315	5.90937009862222	7.06072121063598	7.72150880562892	4.12673196001016	5.42523226058888	7.16582039771666	8.11306460844997	7.53704809830266	8.07270068405401	6.698474283719	6.94908367748658	7.86937630356546	8.03309937976752	5.98658661648021	6.12374550426434	5.15704286217808	6.3541283614474	7.09029572038371	4.18782885437246	4.90292728558771	7.93398559082882	7.31671740346227	6.83507614962771	7.74089872947416	6.4335116499349	7.29317734410689	7.88379829250956	6.33939093259464	6.2143862825653	5.87483251231472	7.42980855229249	8.03090058991503	5.98879262647161	3.44589360485828	5.68243650304884	6.55492303444983	5.5205865526389	5.53460301167198	5.21231287459866	5.60236580263143	6.21172364675778	6.06359773162592	8.56883656092672	7.26142237275824	7.66666898391694	5.43170922779254	5.10329668875843	5.59796799617397	4.94406192876306	4.07066675034013	4.72329603328711	7.51693372263607	6.01486192695855	5.91390747711076	5.46764530226478	6.32611204212072	9.59719730821174	7.62511703500869	4.74207772005372	9.32036859125632	9.40480858188547	7.40547668372888	2.90346146433361	7.66686828757071	8.25960967129426	4.01506116418976	6.78118839759812	7.76023997990881	3.62019780818302	5.64124231311453	7.04919807486601	3.77981623526749	5.50636739551258	5.31325124226572	13.2898706791068	7.42118237970605	6.04002709845169	7.88470587247401	5.94139583981796	2.87934848747325	5.34122349441626	5.33608090767948	8.27893656800181	5.71760689981638	5.6917258395608	5.39391407177314	6.79722921226595	6.22442247894448	2.92481688511339	1.92172023945654	3.14809548378943	2.54302805092172	2.3524605532302
1516	Chr1	6137388	6137854	5.00075296930311	4.44679239474861	2.34953383749226	6.73206040797037	8.68918154135275	5.16206974559717	5.03129050309342	4.30192377083278	5.96949363567997	3.08982283510886	5.42538824947207	7.68957997349411	4.2559512834937	4.46692470300001	4.95807672298671	5.289923490296	5.43321592026339	5.49116570659115	6.15105219249596	5.81486814113262	4.41069200583952	5.10877594536184	6.89886540478441	6.10044017788823	7.00820502685463	6.6196445952524	4.72147084016013	7.14292333169131	6.1413343130858	4.75525261449505	3.15142909030076	4.47669919888741	6.0661001681245	2.97760242961463	3.50211516864433	5.49118978299262	4.50614200021693	5.51520069134312	4.92806703871048	5.26974533148912	5.61704751707483	2.51305938338662	5.23536140396305	5.51293155981558	3.34460477059393	3.42882934870899	4.13184370585372	5.73800478866625	7.33360107301513	6.13542246051471	7.51568565429062	4.41464468397543	6.91648686186786	5.59765852675616	5.36196651918105	5.6227540994905	6.57069363510604	5.36775020062399	4.98934084486145	8.17156719427466	5.6548591790051	5.85796452083443	5.62062647363111	6.6310515802068	4.27669651900829	5.08332911709438	5.47566134702382	5.25719748468352	3.61089046500889	5.42523226058888	3.58291019885833	6.44026778196544	4.46639887306824	9.23703251348488	6.14538925111834	5.77222273210579	8.12880629159509	7.76971907223416	5.74388715905534	5.01033723076174	5.54382107684144	3.78221926276631	6.21853804984473	4.71130746116902	6.86409819982279	5.70790330275454	5.91564385811843	6.74744696822222	6.32355107478171	6.00461087327257	4.37590640646414	7.78765441089359	6.55070396368112	5.94122644596902	7.47046603417798	8.06664928534613	7.13857830214669	0	4.71937602404503	6.92224083098677	5.93064465021651	5.0680794581603	4.15095225875399	5.62112172750835	3.80960874578937	2.07057454891926	5.53000113124284	4.31982669600438	5.03964388557102	5.55172581593985	4.55089151517753	5.23249407328396	6.20315372549008	6.11598771928467	5.73394993865115	6.81589554170545	6.18328419120064	4.30794165038923	3.88462549967079	8.10265508648876	6.266989499671	4.17269448183119	7.62511703500869	6.06985948166876	4.38605580765003	3.97895747695155	5.06690509939344	7.46604376542929	1.70374850834905	8.87908039664133	7.02635703733209	1.07071395751549	4.59866072883485	2.17211868490981	4.62871164152987	3.93925774771924	6.14220138230968	6.22015576159754	8.02891298831264	2.1634673198546	4.94745491980403	0	6.1454325182518	3.96093055987864	5.7586969749465	4.20823669257039	3.79142590808805	3.25728651855809	10.449419506561	13.5178488689569	7.41663184868807	4.02798768134279	8.48784883492429	2.33985350809071	5.08690651620848	3.85641696764206	3.39070406789563	5.99877441073701
1517	Chr1	6139109	6141619	42.1275553171595	48.9147163422347	55.5077369107548	19.7153197661989	24.7897238091534	18.9588743383751	27.733454968271	19.155736036161	20.9810143959928	31.0698851752613	25.6875525281127	21.9379193361449	37.8863114256106	33.6614682976072	32.5029474062462	26.3901801088924	27.4830171966657	28.5982858276156	28.0023424987054	38.4574233879453	44.4377219588332	41.2812585010273	47.1557741197617	38.8997203935713	45.9355984032926	38.3242581830402	43.7522964521505	35.8594056449098	25.7213531230417	26.4359806365148	29.5446477215696	29.0592755015498	36.9900238512809	36.5433025452704	32.5602058922608	35.3140308457973	41.9840547337285	42.0146749295577	38.8598619614982	29.5451295634308	31.8622178123727	29.2591913922871	30.7141202365832	34.3747497259089	21.8737151996843	20.7388871897721	22.1848223591223	30.7557056672511	29.2555483665442	33.1942086966308	21.0650907775188	23.0096632013265	18.6683937422097	17.890555683554	19.4371286320313	19.3985016432422	36.1388149930832	42.1032906361444	40.4795577979325	39.6649064539609	37.6562213511021	34.9457883484261	62.8677479643184	69.4418457149434	43.9467435401542	29.8645585629295	38.0414367266918	37.2111009462755	39.2039536200965	32.718323786936	40.0634504054159	42.0708401860859	37.6154530091216	33.532756687609	34.5985414837963	31.3269175460887	20.3220157289877	23.5725375242358	18.2833591260071	30.5789629401252	31.2645723519546	32.6783744303009	31.673862029583	30.2308895425012	35.6279382752707	38.0146359963453	41.5651818452005	40.7475693535498	19.1887067096824	26.8062985413954	18.9622610946779	38.0729771199242	32.8591763339489	32.574310514106	39.5281940643398	22.5017059012287	24.4983028096398	19.8090833029446	13.7835744194331	14.5160423396066	17.3237251624745	16.3807568201253	32.301088266396	35.2597635634615	30.5328936243413	42.0485908395911	32.549392623368	38.099455122137	38.8540286661766	38.9942646595775	33.2508686512165	38.4362218963451	37.2189223529405	34.3886974156186	31.1646744757223	36.1122886595622	18.8529547398372	20.8894529084912	16.3502147896591	30.3684877631815	32.1626630926512	44.6478309555938	59.2067910953616	49.8866576149651	25.7680778699439	14.4689362798238	21.8266681204641	42.7223615466232	16.1856108293159	25.6047899810122	53.1995604255144	53.5356978757746	52.8845983816008	2.89615824654642	28.7848005207639	34.4166729537576	24.883790215511	39.258360134673	35.8939639477506	56.2501503162197	48.9798037060599	26.4251185557261	39.6554324762663	30.1470825946319	50.6765333795292	32.5329067387172	33.7015636274493	37.8659557782378	36.4743888436562	31.3044921175844	29.4979675800094	33.4826476011619	18.6732674368334	18.4848427139166	22.3823886713173	23.2959065800418	20.3442244073738	21.4073910343948
1518	Chr1	6142174	6142557	3.56114226601888	4.85104624881666	5.58014286404413	4.80861457712169	4.21680868918589	4.69279067781561	4.78586169806447	3.73374515959071	5.26720026677645	5.49301837352686	3.76455511187858	4.74944645421695	5.17390156032568	4.74610749693751	4.15677139401916	5.05217411994562	4.4824031342173	3.94332033963257	3.18306197373917	5.68271204701597	6.00956785795634	5.40238375831367	5.03211358937216	5.57324164399666	5.35172020232535	4.23889522327566	4.40670611748279	5.01935153037768	3.17904364442088	6.04481264554455	4.62866147637924	6.75431808954942	5.40674145419793	4.33105807943946	3.2181598847002	6.43794664212928	3.95661248799535	5.20535795587441	4.87673300705724	5.09696679603046	5.13281928284424	3.41058059173899	2.70493672538091	3.89148110104629	3.01014429353453	3.65004414539989	3.62330909590249	4.590403830933	3.70622849926571	3.38234827951452	3.7049154633827	3.4782049025261	3.5500552034366	5.26838449577051	5.86465088035427	4.4982032795924	4.3391373062021	4.36129703800699	4.51864831232735	4.41383921442573	2.76316982610476	3.68647767259408	2.70622756137794	5.525876316839	4.86658569404392	4.13020490763919	3.89060148341166	3.03931729583266	4.64257345501142	2.92127890954786	4.77721359847777	3.93107254223865	3.90809901393471	4.19159458595112	3.99450301322692	3.8107878231378	5.10212309791607	3.16056369040033	2.75059385081523	3.10163733332869	3.15868875308407	3.55528610700033	3.66138221626372	2.48652338228365	3.92234182847016	4.33800651009345	4.67024515114613	4.2062007074632	4.36106970674601	6.32628645576932	4.45267669429684	3.07660421171105	3.27535198184056	4.02910758979508	3.77149741531315	5.73156659748278	4.05601039894699	5.52811627058918	3.14625068269669	3.82273001114195	4.16185589488878	4.70607378257742	4.2463764486104	5.51891951428093	4.25779800999989	6.37099861205926	4.89938696715374	7.01086627712186	5.63573079676759	4.82471410194773	5.28490627569003	4.06971761255419	5.59796799617397	4.35809903350225	2.31984234159169	4.30477613160344	4.54653249352988	4.63306932211672	4.23250241008907	3.49138796409679	2.66051441023769	7.09358061911303	10.7648711082476	3.60397906724083	3.83779883169378	5.06412769793833	3.11809544578058	0	0	3.3038438685177	2.00753058209488	5.35356978757746	3.73641184217831	1.44807912327321	5.49659507431672	4.97590452343483	5.98470903917353	6.52606506134824	5.07710674260947	7.41760223950149	11.3791463155493	0.755003387306461	7.65280275857771	5.06118904873382	1.72760909248395	5.66493400922937	3.22973318096389	3.80016760498444	1.3801120103005	1.4229314598902	3.70831592434404	6.2937307520981	1.69756976698486	5.49865574401317	4.52169468107421	5.0369527740631	6.78140813579125	6.58688954904455
1519	Chr1	6148531	6149685	21.51839156488	24.8616120251854	27.019639131161	10.2904351950404	12.2670798230862	10.4179953047507	11.657868238875	12.2564243282217	21.5955210937834	22.3153871424529	23.140941717136	5.42793880481937	17.2741552094744	16.3122518172054	16.9776566575	18.2472641743918	14.7149597840467	15.9944021252386	19.5285153523998	20.2859604469059	20.4545841770808	20.6699900318088	25.8910360485438	20.4477717073661	20.706060306616	20.0912020171696	8.81341223496557	18.4847272705255	16.0397202059417	25.2270181074059	26.196254313125	23.0903432363666	18.7917233469074	18.1363057076527	15.3335853329833	14.8640826884455	20.7722155619756	19.0863125048728	18.5829194584708	17.9689676877006	16.0763773764555	17.4119114420359	19.8071173116602	16.8630847712006	14.3818005135539	14.9319987766359	19.070047873171	15.3778528336256	14.2729225184488	13.5293931180581	18.3128678618631	14.9161479473715	15.1183385387731	12.7319291981121	10.8914944920865	13.3540409862899	18.4103397134575	17.9484147333364	18.6394242883503	19.4447511338214	17.8642142245843	19.3413828575826	26.8541042629042	30.7607114970704	30.9691816893704	18.8083177332492	18.0120439046836	17.0858918252214	14.1856411125349	17.7780687923912	20.8460229751757	20.9099603310566	18.7030452809733	14.6705810508289	14.6260264176617	15.131069297753	13.4038827148642	15.276057836935	18.0002097590114	17.4964157264696	17.7917978745144	13.6159893459587	17.2608018766718	15.1808795971002	14.4908739774037	17.2949470073463	16.8907199633118	15.2474775645541	10.6846207815277	8.57801553324654	9.59628597908802	16.4406037563309	13.2070644429055	16.2530102774785	16.1013928115292	14.859617104585	14.1960363963144	19.3484069470621	12.2853598086252	10.7966293557928	9.72833815430252	14.2992241855237	15.9835518009493	16.3523541163879	16.3589081436838	16.0867714954496	17.6086878126417	20.1119800272991	16.7446232327037	16.3247175778231	17.6163542523001	16.214271757954	13.4653824772833	16.3703383863488	18.8651330042645	16.62121895258	12.3665683824013	14.3056175560095	16.4081942747289	14.6901795470487	15.3718610369289	6.67631117092991	17.9414518470793	20.8651419682364	10.9651395191251	5.78757451192952	4.67714316867087	26.1311531790025	1.70374850834905	21.6814753871474	13.0489487836167	27.1247535903925	19.8317243931003	0	14.4647238797809	23.8428758414586	14.016818539117	20.5978928498804	15.9397537267972	27.8160083981306	24.48990185303	15.8550711334357	19.2479584533924	14.3033603551173	9.78978485740905	15.3762494536226	14.604010905228	16.6935934076102	12.6181669513189	4.9802601096157	17.1931011037769	12.0839630440284	1.69756976698486	12.0502455666671	11.4172790697124	14.6386439996209	4.23838008486953	11.4094336831665
1520	Chr1	6152162	6152555	4.54613906300283	5.65955395695277	4.69906767498453	2.98134103781545	2.30007746682867	2.15868371179518	2.08614484274605	2.35388281800284	6.40842699124468	7.20958661525401	4.87177720360758	9.04656467469895	3.33800100666173	4.66634098438394	4.70766880768435	3.74455258301852	4.52767993355283	3.98017380075063	5.46282257655235	3.89860477644119	6.06470150802934	5.6959915712655	3.65234050841527	5.83684091094244	6.49851738853793	7.2583822316364	2.51811778141873	3.47493567487685	4.11830653936342	2.98210757180198	4.13625068101974	4.00546770426768	5.20893384001995	5.32359222264433	3.88072221390318	3.02962194923731	5.7151069271044	7.0644143686867	5.28740526028311	4.49224192192515	5.32651057653648	4.84661452510277	4.01377707637167	3.56719100929243	5.08379925130277	5.19854772223621	5.08534609951227	4.47564373515968	5.36220293510784	3.61832606645739	4.02247964595836	4.68219890724667	4.34575723179308	2.57931324272098	3.93769416252358	2.2491016397962	4.95901406423097	6.45807446012573	3.48312474075233	5.18924340074376	5.26930059861839	3.33297981357821	9.78405349113564	10.4991650019941	8.40592074425768	7.18020237789582	6.34023945444864	5.42148490607988	1.03168299000254	5.50869737229024	7.05724736138762	5.6875092100474	5.09448621459347	4.57970519576141	5.34648864847296	4.93160777111951	4.75621644720989	4.60915538183382	6.02703652605102	4.85127890597565	4.7058016117375	4.91688504159621	2.9058589017966	5.43109054551429	3.05071031103235	3.99553231192818	4.9815948278892	6.74744696822222	5.28779701942953	5.68293529077583	4.91329842129306	7.78765441089359	3.48666501292705	4.37055738554043	3.69896861886482	4.24560488702428	4.7049720627785	4.60676355882431	4.86919748512582	4.44263217511091	4.7861342791221	3.16754966135019	4.29408854353861	3.78148188941471	3.80960874578937	7.80447329977259	5.33596600383081	3.82410887843011	5.41897191996884	4.75862212794844	3.15626347020377	3.10073722861272	4.08500367288371	5.96949699546947	5.77772054886986	3.40794777085273	3.6372259948239	4.63306932211672	3.59472807432222	4.54539187778638	3.42910746208413	1.25180834454936	0.448536296176982	3.60397906724083	4.93431278360629	1.80861703497798	0.779523861445145	4.14780209190516	0	3.71682435208242	5.35341488558635	2.85523722004131	2.5867466599696	2.17211868490981	3.47153373114741	3.10994032714677	2.83486217645062	4.28273019650978	3.30602299518756	6.18133519958458	3.95796393584323	0.755003387306461	4.1742560501333	2.64062037325243	2.3034787899786	3.88452617775728	4.21269545343116	7.05745412354252	3.15454173782973	4.9802601096157	4.38255518331568	7.3007276724338	1.13171317798991	3.15880223592246	3.95648284593993	2.59717877412628	5.93373211881734	3.29344477452228
1521	Chr1	6153732	6154696	14.2445690640755	15.9680272356882	14.6845864843267	15.4837389383319	19.2950943050627	13.7029487792216	17.0573019495118	15.6654959956741	15.3626674447646	17.6806528897896	16.3868869575891	19.2239499337353	13.1016539511473	12.0447433955893	11.7190904361504	12.0063432026943	12.4963966166058	11.387719485481	13.5495205638897	12.8852191763734	14.0590807686135	15.1501631483144	18.0182131748487	13.368248537965	16.5011372905032	16.3749103145717	11.3315300163843	10.5695960110838	11.7046606908223	14.6687453531881	10.9315196569808	17.1214109711834	13.3190460213168	12.5420223550434	9.55982789278587	10.0356227068486	11.6500256590974	14.3767029257484	14.3735288629056	12.5264438207528	10.3624842125346	13.9115787294617	9.24913848033473	11.350153211385	8.49529611730857	8.29555487590884	10.4249595040002	7.00036584217283	10.6455499446994	9.28179295308635	11.3264558451985	11.9061629355701	10.5889577619747	11.524591084498	8.96453777425581	11.245508198981	12.2115721331688	12.3290512420582	12.4262828589002	13.0029317397947	13.4302905501371	13.6349174191836	19.1517642805208	18.4195877227967	18.8764536011401	11.8187401972444	10.5190336403352	11.6644069191416	10.3168299000254	11.9355109732955	14.2230677591043	12.545976198634	11.1659971826706	11.3328298064604	11.0002467595018	9.75113354744085	10.031292870479	9.87676153250105	9.62707847785331	11.7305514529739	9.73391840236112	11.119724632533	13.3088337702284	13.5450089508609	12.3117951838091	12.3861501669774	13.1545238423949	11.0412768570909	12.1564818075545	9.22136669824003	10.6710700087459	10.1912514512928	10.3543385232379	10.2434938723604	10.2990890956628	10.9324325840875	12.5736322367357	19.3484069470621	10.7871451978172	9.24687394587039	9.98845414773307	11.4936801997564	11.8325995421953	11.6510523079264	11.6529208694734	11.3085225364052	11.3510549536037	11.4015098042083	12.1384971007302	12.8218429558611	10.4964110753288	13.0489358370785	11.4228806408415	13.037674419553	12.6497063532075	12.9741169521937	11.2754005839541	11.1356227566665	11.0161021632455	10.4741638922904	11.5288957776966	12.1008139973105	14.8016977738404	14.4159162689633	16.9959662546439	11.575149023859	13.64166757529	17.8355489951922	8.51874254174523	11.563453539812	10.0376529104744	17.488327972753	11.7840681176393	10.8605934245491	13.1628987306006	14.098396149732	11.6544333920748	14.6836463880335	12.2795139821252	18.2349388387745	11.3791463155493	18.8750846826615	14.0301383907258	10.1223780974676	12.6691333448823	9.87317070179975	10.953008178921	11.8076636297731	15.5755498305343	10.6719859491765	11.4620674025179	13.0909599643641	8.48784883492429	7.48753122589027	8.25209279296043	9.52298883846304	0	6.58688954904455
1522	Chr1	6155450	6156447	6.66767062573748	6.26593473805485	3.23060902655186	17.7918739353503	10.9892590081814	11.8258325080953	14.2348706916789	13.7986234158787	5.53056028011527	8.23952756029029	6.20044371368237	6.10643115542179	15.4382546558105	15.0359876163482	15.3249644165044	11.4119697768183	9.46285106112541	10.2452621908211	5.24775082156998	6.21133642348257	5.78903325766437	6.57681501012099	7.22351789442132	5.23432830078064	5.73398593106288	5.34216932248439	1.88858833606405	5.40545549425288	4.62406348279401	7.17317767271287	7.6816084076081	7.38262674904239	4.54957512609338	6.31612636584921	6.05771272414154	5.68054115481995	5.38538921977145	5.01945231459318	4.3633926905249	7.42947702472236	8.61926256930448	8.346947237677	8.90011438673719	11.1880081655081	8.89664868977984	9.12511036349973	7.81871962800011	7.91844660835943	7.09703329646625	7.78726696911482	8.25666874696716	8.49484658886181	9.3035929469373	7.95745574882004	7.79160759818496	7.16901147685039	6.13677990448583	8.47098078535972	8.00177305307969	4.77171806964943	4.81948225483389	4.89847033207707	6.45331187713202	4.9732886851551	7.07867010042752	10.8656159877892	10.5190336403352	7.55722138423256	6.7059394350165	9.09769717544904	9.01156201531035	8.36398413242265	9.97960998201186	8.22794492797813	8.60354495156568	7.62157564627561	5.88041306200496	7.5063387647008	8.97987992472031	5.64657052990608	5.67274714839589	4.99252942685153	4.76560859894643	5.43109054551429	3.81338788879044	4.50924360917609	4.7480825703319	5.17012170292352	8.39505918548607	9.32859189240561	6.98609619277608	7.59536664766165	6.86767351031085	7.37531558809948	6.60012047679802	8.59734989622417	9.8155451654517	11.5169088970608	8.91437693430728	8.78194732289367	9.5722685582442	8.59763479509337	5.10519415731812	4.70130180846153	6.89090993723666	5.09679888964741	4.12324645750563	4.67391085141458	5.5815410775679	6.47701345192983	6.53273136856129	5.16789538102119	4.99278226685787	4.90743924780926	6.21542665105697	4.60371891852035	12.3059479491542	13.6553622125545	12.3496303198489	7.57565312964397	8.69101374010978	2.92088613728183	6.72804444265472	7.3976412432838	15.3511953267751	11.9368724308546	9.74404826806431	6.22170313785775	2.55562276252357	5.36874628634127	9.36847604977612	8.20880700761877	5.1734933199392	5.06827693145623	12.2950152978137	15.9643603460201	12.9143721371639	5.20045809576188	3.0698784955313	8.03573575945995	8.41067336366686	2.26501016191938	4.75401383487403	8.36196451529935	5.7586969749465	8.41647338514077	9.68919954289168	7.19317439514911	10.8437372237897	0	7.75375147817389	17.3706968757908	0.565856588994953	8.65745797993562	8.81730462809471	6.92581006433676	0	4.82254413412191
1523	Chr1	6165355	6166470	8.03151234463832	8.89358478949721	0	8.94402311344635	8.3058352968813	9.01015810140597	6.994720943325	9.00968940683846	9.56874715131054	8.06787073611758	10.7400542897712	1.35698470120484	6.75945203849	8.81419963716966	9.76590869679201	8.61841467520135	9.23646706444777	9.43448604622372	9.93631508018578	8.78838025875726	10.0343243132849	9.86522251518149	10.9570215252458	9.86614399139948	9.49293226364854	11.2069421656466	0	5.74329646264369	8.23661307872684	7.73736018629702	8.07553704389569	5.96893226518321	8.50572740965284	8.84257691218889	8.61331027963876	7.10067644352494	6.26463643932598	8.7995336873115	9.70213198246125	8.63892677293298	8.52241692245836	8.25719511684176	6.28243368475566	4.540061284554	9.49867754848675	9.78875475357243	9.53502393658551	6.08228507598623	8.83186365782467	9.98972631391497	11.0088916626229	11.1035002657564	10.9562048519854	11.1953170535123	10.1374679503267	7.16901147685039	7.00460736572625	8.21936749470548	4.70692532534099	9.42414318755763	10.474341433839	9.29194372270289	17.2782221226438	12.8937114059577	8.99580991929331	8.89582595491517	4.89927594207395	6.5714968558544	3.86881121250952	7.09453449461622	8.46869683366515	8.69854349771956	8.51407285178634	8.4608112938643	9.83262280178935	9.35884656564725	9.85833954512596	11.5228884545846	13.1057707009432	10.8159660854539	7.9289534005988	6.95928344349001	9.64745155396472	7.85217910194837	7.40886789822142	8.61893398715936	8.79562836799188	9.11343486617027	10.2485138108531	7.82743917408746	7.67702878327041	5.96092066019016	8.76949079008924	8.80940473022993	7.61552362707464	8.59734989622417	8.59874204576761	0	10.7122344672768	10.4350197601442	8.42775818714978	8.41663195730193	8.15876823272336	5.62112172750835	8.29150138789452	9.71577288339037	8.73158073354133	4.67391085141458	8.94130366794858	7.99712885391336	6.31252694040754	8.91461953226156	8.47260021042547	9.04580219558871	10.3298640116158	8.78891793535703	9.57802845303628	11.0543408387346	9.56661503650269	8.36615606491116	9.57785187685567	0	6.27950814647774	6.82859191687736	6.03082673551879	1.08517022098679	2.33857158433543	9.53994481138188	5.96311977922166	9.29206088020604	3.34588430349147	1.07071395751549	4.31124443328267	0	6.36447850710358	7.04919807486601	8.9770635587603	7.95364179351817	4.3686732436407	0	9.64753709361786	6.04002709845169	9.39207611279992	2.64062037325243	0	7.2834865832949	9.12750681576752	6.10741222229642	4.73181260674459	2.1343971898353	11.9677468467467	8.81122305293734	1.69756976698486	7.01956052427213	6.66949965458446	9.91650077393672	3.39070406789563	7.88074285332116
1524	Chr1	6168664	6169399	5.60690484437015	9.49996557059929	5.58014286404413	5.48182061791873	5.75019366707167	4.03579998292143	6.13572012572368	5.43828099331691	5.61834695122821	6.69461614273587	4.65033278526178	8.36807232409653	5.17390156032568	5.94260518524108	5.95970838419615	6.30035831428513	6.51985910431607	6.08082108448013	4.98966471559113	8.52406807052396	6.56090435868628	7.16403063602465	8.27863848574129	7.07952316940116	7.00820502685463	7.14224811593022	10.7020005710296	6.80508236330051	8.38111506256415	4.43286260673267	7.6816084076081	3.92692912183106	5.86829255394653	6.76727824912415	5.48980215625328	7.10067644352494	5.16557741488282	7.68409983962412	6.51942201996073	6.73836288288773	5.71389316392095	6.91091330431321	3.92652105297229	2.270030642277	4.74933877424337	4.59020703133623	5.02177927326837	5.62324469289293	4.49478775442863	5.42748909968609	4.7634627386349	5.618638688696	5.08025141181445	4.77447344929202	7.20514251014953	5.06047868954145	9.67007742525039	6.37420336324098	7.15452649451831	7.81368833905095	6.9400544469608	6.2114623798503	3.74708431575407	6.6310515802068	6.34130863163299	4.00312167971183	6.19614310321117	5.25719748468352	3.86881121250952	6.25988337760255	5.21150574379394	5.52022952739895	4.60597383785163	3.88110609810289	5.34648864847296	4.03495181273415	3.63201983241483	3.7531693823504	3.55959204223148	6.40209757264	6.25291447039092	6.12719520568143	5.34678037930575	3.07543681492978	4.79397334590798	6.73532589725036	6.61618063079035	7.62373878227706	6.37806444611604	6.4335116499349	6.60224475361256	3.5573236197909	5.07151274607571	5.05345697703112	4.78690056558977	4.45788513137549	4.46161143884168	2.30338177941216	3.97026871864106	5.99238758503333	5.98266784890262	6.33509932270038	6.10714815081047	4.08808852909698	7.33909920144717	9.07867302218444	5.9180713860669	8.99373754741896	7.4239915303573	6.14655358193341	5.72531513199754	4.32811238160525	4.08500367288371	5.16379801448586	4.81476712405822	5.3809701645043	6.66824765717716	8.29075562905097	9.10277915594498	2.76676027343519	3.19261729228522	3.75542503364807	4.9338992579468	4.74207772005372	2.19302790382502	5.06412769793833	6.62595282228373	8.71038439300084	0	3.51033411030006	3.01129587314232	0	4.31124443328267	4.34423736981963	8.82348156666632	3.52459903743301	7.40214012739884	6.11818599501397	5.43132349209385	9.89013631933532	5.93694590376484	2.26501016191938	5.56567473351106	0.220051697771036	5.7586969749465	3.88452617775728	6.31904318014675	6.78601358032935	6.70340119288817	9.96052021923139	4.7196748128015	2.01399384067139	1.69756976698486	4.91369236699049	3.16518627675195	4.40733367730521	0.847676016973906	2.3524605532302
1525	Chr1	6173743	6174076	0.757689843833804	0	0	1.25023979005164	2.42785954831915	1.40783720334468	2.20885924526053	2.27271444496826	3.33589350229175	1.88822506589986	3.21094406601408	5.42793880481937	2.08625062916358	2.15369583894643	1.80293699017699	1.90199496280306	1.85634877275666	2.72715612273654	0.860287019929505	1.91626336469143	1.92967775255479	1.70292531512061	2.75954616191376	2.25942228810675	3.37668060384814	2.49688348768292	3.14764722677342	2.41314977422004	2.31203174139701	3.46569258344554	2.95446477215696	3.6913133745212	1.31871742785315	1.44368602647982	1.41977641972067	1.32545960279132	2.96745936599652	2.72661607212469	2.87470577258111	1.7277853545866	1.74322164323012	2.78231574589233	1.22158432759138	1.1350153211385	2.00676286235636	3.04170345449991	2.47910622351223	2.40996201123983	2.36567776548875	1.57318524628582	2.1170945505044	1.80599100708086	1.7750276017183	1.70124916009256	2.34586035214171	0.56227540994905	1.36372886766352	1.42580864704075	1.78863162362958	3.22090969701337	1.60649408494463	1.36349174191836	0	1.47356701782373	0.737361468794534	1.84270680494671	2.16144526856204	2.0535927674545	1.28960373750317	2.17009290423555	2.60575287189697	2.67647492237525	2.30298691892581	1.70768668316527	1.53634731277959	1.96143490896799	2.24839322959013	2.69964815221695	1.9820455689698	1.11340827350261	1.54711285865342	0.60515508204261	1.16234356071864	1.70130547208881	1.6343090951959	2.34024035412936	2.95782192905921	2.6288754421645	2.3985883387103	1.60837791248373	2.07279777148301	0.961438816159703	2.00747379532163	2.11698873362115	1.52310472541493	1.37982158828289	2.43360623936819	1.38202906764729	1.04875022756556	0.929853245953447	1.19653356978052	1.90052979681011	1.47907494277441	0.613213279364548	1.12047316052629	2.07057454891926	1.26122832817819	2.33695542570729	1.4089326991919	3.10632277796635	1.02762066471751	1.61496730656912	1.43731610712575	1.57477528101342	0.83164159415551	1.37513681981777	2.90978079585912	3.49512247107051	2.2032204326491	1.84450684895679	1.77367627349179	2.50361668909872	1.34560888853094	0.758732435208595	0.548256975956254	0.361723406995595	1.55904772289029	0.829560418381033	0	0.206490241782357	1.00376529104744	0	0.862248886656534	0	1.7357668655737	0	3.62232389213135	1.32560696558636	0.944577998625017	0	6.18431864975504	4.53002032383876	5.44972317656292	0.220051697771036	1.1517393949893	1.94226308887864	0.280846363562078	2.98584597534491	2.76022402060101	0	1.5170383326862	0	0	1.75489013106803	3.73039811188622	2.51847638703155	0	2.11721449790718
1526	Chr1	6174100	6175057	13.5626482046251	19.2020580682326	14.0972030249536	12.5985701920588	8.56139945986226	11.6381208809827	10.5534386162447	11.607077343945	11.5000539157952	15.9640846480624	13.0652206824021	23.7472322710847	11.0988533471502	10.0106973254732	10.0663981951548	13.7894634803222	13.0849950079677	10.8717710298281	11.2697599610765	10.1760192469821	14.2244817188324	13.799567208736	12.1744683613842	14.2343604150725	14.3349648276572	13.7038256533295	3.14764722677342	11.3900669343186	9.53713093326265	11.6060402794455	12.3102698839873	11.7022487830566	12.4618796932123	10.9178755752536	9.93843493804472	9.84627133502124	9.12218990287818	11.9599295890924	12.1148314701633	9.76198725341427	11.1372493873035	10.231741775217	9.68541859733165	4.05362614692322	10.7027352659006	12.3327249155178	12.2048306388294	12.0498100561991	11.6706769764112	10.2257041008578	11.3264558451985	11.7723858239345	10.2829185202991	11.1953170535123	12.315766848744	11.8077836089301	8.80224996400997	11.3225980794412	10.6376512352706	15.0905583952663	13.1089917331482	9.44344280513826	17.0700507717686	22.8402887762679	20.498648832488	15.2499873512832	13.2568643138472	13.225137422407	11.8643543850292	13.1040225371147	14.9830790134076	11.0404590547979	12.9804717248546	9.00416614759871	12.8438635348373	9.13468257605091	10.982536159921	10.3376770706844	10.557426397982	10.5376140170783	9.6694553665839	9.53119254217111	8.77569388342574	10.0769631808337	11.7670254854105	10.9591743412887	11.5977754586796	11.7423103083348	10.6846207815277	8.57801553324654	9.3659751155899	6.53778394988598	9.82605594552168	6.89728587405599	9.06609955604123	10.6140122175607	11.4379493250305	4.60676355882431	11.0867881199788	10.1767271918238	11.9653356978052	11.0411731052778	11.3554785929132	12.1620633740635	11.1487079472365	10.5121477098978	12.2727218088109	12.5345791015209	15.0647419375134	12.094831241869	12.4782509287126	10.3357907620424	9.98556453371574	9.81487849561852	11.511670487521	9.56616918134098	14.8520061455309	16.1751016684426	15.5964814837529	8.69553228793916	6.56260221191963	7.09358061911303	10.7648711082476	10.4325709841182	12.6099104469938	2.53206384896917	10.5235721295095	0.829560418381033	0	5.16225604455891	3.34588430349147	2.14142791503098	2.29933036441742	10.8605934245491	10.1253067158466	10.573797112299	8.81957121562415	11.8284929236937	10.8626469841877	9.89013631933532	15.0897375054023	3.7750169365323	10.3196885683851	7.04165432867314	9.78978485740905	5.82678926663592	8.14454454330025	16.8293136792168	8.67498977903174	2.1343971898353	5.89959351600187	7.04897844234988	2.26342635597981	9.35941403236283	15.599846649706	12.4349771609683	6.78140813579125	10.7036955171974
1527	Chr1	6183768	6185065	18.3360942207781	19.6063119223007	20.8521128077439	15.6760835214167	23.1285567497772	17.5510371350304	23.6838796852934	18.9933992900919	17.5573342225882	14.419173230508	16.2761647484162	20.8070987518076	11.8499035736491	15.2354038977322	15.7256170809882	15.1565223598369	17.3410141455073	13.4883667692105	13.5925349148862	20.4181165410225	19.2416438754749	18.0275197152424	18.4240287868948	18.7908620294212	20.387505532668	18.2911232237237	20.4597069740272	14.334109658867	13.872190448382	23.0508855550099	20.4842890869549	21.4410330051976	16.5499037195571	17.2340019411028	13.0619430614302	17.6096775799418	15.3868263422042	16.9793819036856	16.4268901290349	16.5867394040313	14.4300013800715	19.0274496170702	15.5315721650904	12.6473135784004	19.800060241916	17.9737022311358	20.0871170930735	14.0007316843457	15.3769054756769	15.4958746759153	20.0065435022666	18.1936871824442	17.1381975338319	17.3966446370755	18.7668828171337	12.7917655763409	16.5507094393709	17.1935748613737	20.898748444514	19.3254581820802	17.9927337513799	13.7359168074738	27.0622756137794	21.919309390128	20.3511765387291	18.1729015936124	23.34360890047	19.8787779889596	19.3440560625476	16.1087665583639	21.3888881568209	21.7463587442989	21.6341195414243	15.6020465143736	15.9780120529077	14.1223313445695	14.3551260043062	19.3584526037021	15.2496159081962	11.3726702222052	12.828144119668	14.0698556574907	16.272809850061	13.3487044733122	10.6774860886132	18.7219228330349	15.489646417968	15.597994290176	16.1359579149602	20.4800120856261	16.8894633231949	13.2678556630039	15.4258512693136	15.2286608902424	16.0288640150809	18.2561010142044	17.521964923451	28.5619340647108	12.9595563834887	12.9146284160201	13.6821012544469	17.2857710090825	15.2678703770262	14.4105120650669	16.0787898535522	17.3609712178615	11.9331603358398	17.6333909394277	17.2323307055009	16.1264416558253	13.4324701173788	15.8266796043774	11.649825289335	13.9898641243518	13.481347947363	15.5450249196791	19.7016408052961	19.8327879753768	17.1619275806351	11.3305420721632	8.80925882500923	15.0217001345923	19.2870607356102	16.8817966833912	12.6099104469938	11.2134256168634	8.57476247589659	13.2729666940965	0.851874254174523	10.7374925726825	12.7143603532676	20.3435651927943	12.3589007087437	6.51635605472944	15.7665490289611	11.1957851777284	18.5840964900652	10.6048557246909	12.987947481094	20.3984061586291	18.3055832032749	14.3450643588228	17.2767819852739	18.0442392172249	25.9141363872592	19.7463414035995	16.8507818137247	22.2581245434803	15.7727086891486	14.9407803288471	13.4847851794329	15.1049538050354	0	17.0809306090622	22.1563039372636	20.1478110962524	10.1721122036869	14.3500093747042
1528	Chr1	6187445	6187769	3.1065283597186	1.01063463517014	0	0.384689166169736	0.127782081490482	3.47266510158355	3.06786006286184	2.9220614292449	3.68704018674351	5.32136154935415	2.76805522932249	0.452328233734947	3.75525113249444	4.06809214023215	3.50571081423303	3.15017915714256	2.26383996677641	3.90646687851451	3.39813372872154	1.45371703528316	3.52855360467162	2.99479969210867	2.92187240673222	3.69038973724103	2.67586010116268	3.48402347118547	0	2.84751673357964	3.97380455552611	5.88361764166336	5.02259011266683	3.53423620964795	4.21989576913009	4.15059732612948	2.93420460075606	1.79883803235965	2.41792985377494	3.28433299596838	4.5173947854846	2.07334242550392	3.00221505222965	3.50033271257423	0.261768070198153	0.810725229384643	2.74257591188702	4.03717003960897	3.24190813843907	4.93468411825298	3.86394035029829	3.30368901720023	2.6463681881305	3.4782049025261	2.99918456842058	2.68907125304953	2.2620796252795	2.53023934477073	2.47950703211549	3.69032826292899	1.78863162362958	2.20691960721286	2.1848319555247	3.53497859015871	2.91439891225317	2.57874228119153	1.17977835007125	3.24062231214767	1.58505986361216	2.54645503164358	0.257920747500635	3.25513935635332	3.80005627151641	3.76379285959019	3.48937411958457	3.26012912240643	2.76542516300326	3.08225485694969	3.54554316973828	3.4239439979337	4.24724050493528	2.94257900854261	1.7405019659851	1.81546524612783	2.55715583358101	3.59891542172634	2.07012485391481	2.68271455229464	1.71242322208691	2.97939216778644	3.37982902272816	2.3589542716428	1.7657166201522	2.30745315878329	2.43009985749461	2.6633084068137	3.62643982241649	4.77630549790231	4.7049720627785	4.60676355882431	4.34482237134304	4.02936406579827	2.28902074218883	3.16754966135019	2.71958941090779	1.73743762486622	2.24094632105257	3.34477427133111	3.15307082044548	4.67391085141458	2.27596820638691	2.24712711597565	2.12864280548626	2.5839476905106	3.10157686274504	2.74670107153503	3.23902515618462	2.51111941010201	4.36467119378868	4.71435124004859	3.53674858925251	2.70088502882959	3.72472017433276	0	4.03682666559283	3.60397906724083	0	0	0	5.80692292866723	0	2.27139265960592	0	2.14142791503098	0	0	2.31435582076494	2.07329355143118	3.62232389213135	4.69060926284405	2.12530049690629	3.09066759979229	0	0	4.98591694877033	0	0	4.04638143516383	4.91481136233636	3.1215662469515	5.71760689981638	0	4.38255518331568	5.03498460167848	4.52685271195962	4.21173631456328	2.71301680864452	3.38420264507364	0	2.47008358089171
1529	Chr1	6191156	6191653	2.34883851588479	0.202126927034028	0	2.98134103781545	4.8557190966383	2.53410696602043	0.859000817601315	2.67855631014116	3.51146684451763	6.17964567021772	4.20744394857018	9.95122114216884	3.75525113249444	3.86867585884822	3.25530289893067	4.16061398113169	3.39575995016462	3.42737188397971	4.43047815263695	3.10566821174129	3.58368725474461	4.99133282018111	3.32768801877836	3.35147639402502	2.35730532721474	3.19368818192002	3.14764722677342	4.10235461617406	5.12982042622461	5.23883762613861	6.30285818060151	5.96893226518321	4.08802402634478	5.32359222264433	2.4609457941825	2.93494626332364	3.29717707332946	3.47023863724961	3.74738431068609	2.59167803187989	2.61483246484518	2.06429877921044	2.61768070198153	2.91861082578472	4.3479862017721	3.53943674705444	4.13184370585372	4.70516392670633	2.91766924410279	2.43843713174302	3.49320600833226	4.34775612815762	3.85609444511217	4.11592538732071	3.51879052821256	3.09251475471978	4.09118660299055	4.44516813489174	3.38898623424552	4.29454626268449	3.85558580386711	5.15096880280269	4.78794107013021	1.6577628950517	3.39186275645485	2.03333164683775	1.15277080989975	2.21788018885086	3.09504897000762	4.8409764786793	3.36576412620025	2.59283508105102	3.48937411958457	5.58879278126816	4.11741079824929	3.8107878231378	0.518859976059261	3.22640876728368	3.07419312738173	3.14140191452522	3.67439303930188	3.40399733648968	2.20845276536542	2.02847960133666	1.85221697455536	3.65305811376291	2.64647225231614	2.71650462356999	3.87044936473708	2.25172907747722	3.99205496730061	2.40359704039926	2.53575637303785	5.05345697703112	2.97368065438152	5.30700610878035	3.08256790319971	0	3.82044725756026	4.08102257946235	3.84971670277212	4.25356668809882	2.95814988554882	2.14624647777592	2.01685168894731	3.66332420193407	3.20157960229849	2.62022275003544	3.2513831519813	1.91666724597923	3.52327085046002	3.42373068992654	2.64768756575796	3.29604128584204	3.32656637662204	2.15238806580172	4.54653249352988	3.00743096347927	4.8122972607862	4.61126712239198	3.54735254698358	0	1.79414518470793	0.948415544010744	0	0	0.779523861445145	3.73302188271465	0	5.36874628634127	0	0	0.287416295552178	0	1.44647238797809	1.86596419628806	0	3.56894183042482	2.47951724639067	6.18133519958458	0.989490983960806	0	4.05830449318515	0.440103395542071	3.4552181849679	4.37009194997694	3.65100272630701	1.0857621728527	1.3801120103005	0	1.34847851794329	1.25874615041962	0	6.20061179644038	4.86082178215477	5.19435754825257	0	2.82295266387624
1530	Chr1	6197351	6198144	0	0.404253854068055	0	7.11674957414011	6.900232400486	2.25253952535149	0.981715220115789	1.37986234158787	1.31680006669411	0.686627296690858	1.21794430090189	3.61862586987958	10.0974530451517	9.93093081291966	7.06150321152653	2.08030699056584	2.26383996677641	2.24806112820174	10.409472941147	9.97778510580711	12.4602049164966	8.92567751373564	10.8758584028366	2.78662082199833	1.08308623142299	0.812938809943277	17.6268244699311	9.79738808333335	2.89003967674626	0	1.28026806793468	0	10.6156752942179	9.83511105539377	9.46517613147116	11.0770552518989	10.111343024877	1.7351193186248	1.64268901290349	0.259167803187989	0.0968456468461178	0.0897521208352366	0.0872560233993842	0.162145045876929	0.133784190823757	0.221214796690902	0.127133652487807	0	0.157711851032583	0	0	0	0	0	0	0	0.123975351605774	0	0.0941385065068199	0	0	0.0504996941451244	0	0	0	0	0	0.16428742139636	0	0.0834651117013673	0.217146072658081	0.25091952397268	0	0	0.245815570044734	0.168122992197256	0	0.197535230650021	0	0	0	0	0	0	0	0	0	0	0.926727312683527	0.214450388331163	0.690932590494337	0	0.422626062172976	0.273159836596277	0.0725287964483299	0	0.0811202079789397	2.30338177941216	8.76455547322648	2.53126716953994	1.71676555664162	0	8.77902546679004	11.4466478814716	8.34752504592083	8.44157316097852	9.8957914980135	9.20618804066507	2.3301579255866	2.24712711597565	2.20204428153751	10.723382915619	8.54824842658999	9.22891560035771	9.54199302767901	7.89208957460631	0	0	0	0.0658752446055997	0	0	0	0	4.93431278360629	5.78757451192952	5.45666703011601	8.29560418381033	0	9.29206088020604	7.36094546768123	10.3502349226498	12.3589007087437	0	1.30182514918028	0	1.7324157744976	12.2363719900279	13.1060197309221	3.70880111975075	0	3.02001354922584	4.05830449318515	0	0	0	0.280846363562078	0.135720271606587	0.394317717228716	0.711465729945099	0	1.0069969203357	0	0	0	0	0	0
1531	Chr1	6204414	6204659	0.984996796983945	0.606380781102083	0	1.73110124776381	0	1.59554883045731	0.245428805028947	1.94804095282994	0.702293368903526	0.686627296690858	0.664333255037397	1.13082058433737	1.66900050333086	2.35311212033036	1.9531817393584	2.31805636091623	1.7657951740856	2.17435420596562	2.75291846377441	2.18057555292473	1.8194104524088	1.82036844030135	1.37977308095688	2.25942228810675	1.78390673410845	1.91621290915201	0.314764722677342	2.22009779228243	1.80627479796641	2.09553505045544	2.36357181772557	3.6913133745212	2.1758837559577	2.79714167630465	1.6090799423501	1.04143254505032	1.4287767317761	1.79708786571855	2.97737383588758	2.07334242550392	1.93691293692236	2.06429877921044	0.523536140396305	0.162145045876929	3.14392848435829	2.10154056856357	1.58917065609758	0.4590403830933	1.81368628687471	0.943911147771493	1.79953036792874	2.07354523035209	1.89744329838853	3.01834528403519	2.34586035214171	1.68682622984715	2.54149470791837	1.84516413146449	1.69449311712276	2.26656608308348	2.24909171892248	2.52498470725622	1.04085675437613	1.47356701782373	1.17977835007125	1.46145712116464	1.72915621484963	1.2321556604727	2.32128672750571	3.08820913295059	2.28003376290985	1.5891569851603	1.53532461261721	2.09579729297556	2.39670180793615	2.01747590636707	1.29714994014815	0.987676153250105	1.77979602111574	3.57881230768695	3.67439303930188	1.4372433198512	1.85974969714983	2.48652338228365	2.39698667295399	1.42697582568864	1.01188644941499	1.66495444670419	2.23504822470733	1.28670232998698	1.9192571958176	2.49974092201523	1.47919121760541	1.70724897872673	1.95827750410491	1.16754134393168	2.75808707128395	0.460676355882431	1.19857168864636	2.1179990602273	2.44509033824716	1.81002837791439	1.62221122755903	0.408808852909698	1.23252047657891	1.7520246183163	2.42543909265037	2.19532176354321	1.30055326079252	1.6522993499821	1.32122656892251	2.00255946014571	1.66426075561929	1.83113404769002	2.31984234159169	1.07619403290086	1.93985386390608	1.62563835863744	2.2032204326491	3.22788698567439	2.42402424043878	0	0	0	0	0.361723406995595	0	0	0	0.61947072534707	0	0	0	0	0.289294477595617	0	1.57492343136146	0.713788366084964	1.18072249828127	0.309066759979229	4.94745491980403	0.755003387306461	1.85522491117035	0	0	0	1.26380863602935	1.0857621728527	2.56306516198665	8.53758875934119	2.35983740640075	0	1.13171317798991	2.45684618349524	2.93910154269824	2.75458354831576	4.23838008486953	1.29385330427661
1532	Chr1	6206500	6207296	5.53113585998677	2.62765005144236	3.23060902655186	3.36603020398519	0.894474570433371	3.94194416936511	1.47257283017368	5.11360750117858	5.00384025343762	4.29142060431786	6.20044371368237	3.61862586987958	7.26015218948926	7.73735171769644	6.56068738092181	7.54854250862463	4.75406393023047	6.26508839007044	7.01133921242546	4.29507305879114	5.01716215664245	6.28320719716916	5.76258169105521	7.45609355075228	7.13562693643381	6.56157753739931	0	6.4189783994253	8.38111506256415	6.36720265330693	11.0300018160527	6.83285667198604	6.98920236762171	6.58681749581418	4.63793630442087	7.38470350126593	6.70426004910324	8.30378531056155	8.11077700121099	3.28279217371453	4.06751716753695	4.75686240426754	0.872560233993842	0	5.35136763295028	8.51676967259974	5.7210143619513	3.09852258587978	6.93932144543367	7.47262991985765	5.39859110378622	7.22396402832343	7.77339673855945	7.40866569717728	5.19440506545664	11.245508198981	6.07479222868294	6.20646116947148	6.11900292294329	5.06995044900252	7.90395089792758	5.95896390912468	2.08171350875226	4.60489693069916	6.6362532191508	5.78228687069486	4.32289053712407	4.43576037770172	1.03168299000254	6.84413915951212	3.69148323518737	4.01471238356287	7.60683558069435	3.64823973221672	5.53085032600651	4.76348477892225	6.65870302609385	6.05774707326731	7.56413308974188	7.75409333332173	6.76861875660873	5.59768450889414	6.50912394002439	6.87065671420482	4.68501940622825	5.70790330275454	6.07131869648997	6.57218860541126	5.88744410410711	5.57571009661025	5.45069043612199	5.19176960726239	4.86019971498922	5.46319673192554	6.01989010521138	6.36840733053642	8.19314100587291	2.30338177941216	7.26634086241854	6.09570461236149	4.89018067649432	4.6155723636817	4.48493692325144	4.49689738200668	5.65838946065774	7.00809847326518	6.548685550156	4.81554451357865	5.85248967356634	4.49425423195131	4.25728561097253	5.16789538102119	5.06843048302238	6.48221452882268	6.21542665105697	5.56033583665445	6.78948852367129	6.7463991883454	7.30541511878387	6.91690068358797	6.14874441477154	0	1.34560888853094	0.758732435208595	0	2.53206384896917	2.33857158433543	2.07390104595258	0	4.7492755609942	0	0	0	0	3.3268864923496	3.73192839257612	1.7324157744976	4.89454879601118	2.00722824707816	0	2.22635471391181	6.79503048575815	8.46446365721474	0	0	7.2834865832949	2.38719409027766	2.03580407409881	1.57727086891486	0	3.70831592434404	2.76924153092317	1.69756976698486	5.14767771779956	7.34775385674559	5.98138141919993	0	2.11721449790718
1533	Chr1	6210345	6212875	33.4898910974541	25.8722466603555	42.5853008045473	27.7937922557634	30.7954816392061	12.9521022707711	9.93986660367236	13.8797917889133	12.3779206269246	8.92615485698115	14.9474982383414	44.7804951397598	27.3716082546262	26.6818984491697	27.6951154324409	11.1147830638804	13.0397182086321	13.6726340748008	35.3577965191026	35.0213649409124	36.1676744478841	35.4091022419907	36.1175894721066	13.2552774235596	12.4236361839696	16.4910444302779	30.5321780997022	22.1044519318555	13.6554374726261	8.94632271540594	9.94669806626177	7.22554958416915	28.8139757985914	28.6030293996314	26.8811002133781	24.6156783375531	26.817040196413	12.1458352303736	15.8622157808493	24.0162164287537	25.1798681799906	25.3100980755367	22.948334154038	12.9716036701543	13.3784190823757	15.3744283700177	13.2218998587319	27.886703272918	21.7642354424965	21.3166600871729	11.2206011176733	15.9194762846387	15.9752484154647	16.2441855286257	13.991381385988	14.478591806188	30.9318502256407	32.1226301068592	27.676720913005	28.570661942026	27.6959580244454	26.0073424847391	0.624514052625679	2.94713403564746	12.0927280882303	37.2353857827164	38.1855330779293	32.2824783043847	29.4029652150724	28.1277426433608	9.88014630594267	11.7932176267159	9.77024753483678	27.0124984427961	30.8498540406141	26.3953097749692	7.52346965285929	8.62570507171758	14.0361186210718	26.3241527520974	23.2066928798014	26.4755348393642	22.200762009726	26.3702348173766	18.0863539868346	12.1007550018396	10.7415638476361	10.515501768658	16.4630381429662	10.8297446107238	12.4367866288981	22.3053805349051	25.4632202459218	23.5600359064289	24.8048483853288	14.7534769824094	17.1974840915352	0	34.7585789707443	17.3056020774669	16.127191592694	11.312677361965	33.0644817852473	36.6905945486454	31.3172248367097	29.9436934766785	35.5569370982544	31.7967571558355	12.4636354159283	14.8706941498389	10.7166155034826	34.0435108224771	30.8644721951214	33.5097530727274	36.5922301428425	30.8508956098247	12.3059479491542	12.4361334435765	12.1177123795701	24.8349672163111	25.2453256260332	22.9498196500716	37.6770488788665	38.6953541956384	37.2814743650253	23.1502980477181	34.2990499035864	26.1311531790025	0	31.3865167509182	21.4136595423454	31.7645140729596	19.2568918019959	32.5817802736472	4.62871164152987	6.63453936457978	6.77217075485426	32.7322950733248	27.1566174604692	17.9258720787953	6.67906414173544	6.79503048575815	13.4503806059851	14.3033603551173	26.4900060847539	29.4576568479927	25.8378654477111	32.4371449139743	26.0249693370952	4.2687943796706	32.7006040601247	27.6924153092317	3.96099612296467	30.4180956051792	32.2170746026537	32.5040858701259	1.69535203394781	21.0545219514103
1534	Chr1	6213090	6214204	17.729942345711	9.49996557059929	19.9710376186843	17.5995293522654	19.6784405495342	16.6124789994673	15.0938715092803	17.0453583372619	14.5725874047482	18.8822506589986	18.4906089318742	21.48559110241	15.1044545551443	14.4377387721965	13.6722721755088	13.8489008229098	12.1794590212571	14.8887982916968	16.6465538356359	13.1495313646067	17.8633026236501	20.4351037814474	18.829844398941	14.2720174532077	15.6091839234489	16.0845750253063	14.1644125204804	11.9692228801314	11.993664658497	14.104562839604	12.7041985202749	13.8227905088453	14.7036993205627	14.8880121480731	15.7121923782421	8.99419016179825	14.9472027324269	17.2892246391543	13.9115225780264	16.500350136302	15.0110752611483	14.4500914544731	11.6050511121181	10.7015730278773	13.3784190823757	13.2728878014541	15.8281397347319	11.8202898646525	14.2729225184488	14.3946450035153	11.9615842103499	14.4479280566469	14.0778051170762	15.0368474150117	15.1643115620589	16.1654180360352	16.488721763568	15.9355084081025	16.3801001321867	14.2555077330777	15.1653041618773	17.1698960093423	25.6050761576528	32.2342785148942	17.5492029573099	18.5541512773945	14.4096351237469	16.6751732717305	15.9910863450394	19.1969756913145	17.9145509942917	17.8152862020602	13.6085590663798	13.6614934653222	15.2405653427735	14.9069053081567	11.4149194733037	14.1566915299182	14.7642169933465	14.4743075555339	13.2149223343313	13.1621230344268	12.2627245655817	15.1154447712506	11.4401636663713	13.2994146954181	12.7653367464661	17.4382070996912	16.3540114002975	14.7970767948503	15.7379090057043	9.42210039836509	14.5805991449677	13.8628617072611	11.8221938210778	15.4964578376386	14.6016374362091	14.7416433882378	16.8549143715894	15.44589558556	14.7745884268552	16.2902554012295	14.0273559088928	14.921523131204	15.6306005893417	10.6714226751993	14.8436872470203	15.4380691758845	12.7887737311265	13.4827626958539	11.8176376442513	12.7905410680275	12.4819556671447	16.5900744720716	12.8247887940823	12.7947512800436	14.9732470120251	16.0125378325788	16.4081942747289	10.540039136896	10.4055674711518	13.7698917900429	14.8016977738404	22.0032406210493	20.8337650863377	16.2775533148018	14.4211914367352	18.6651094135732	0	11.7699437815943	14.7218909353625	10.7071395751549	9.77215404877405	18.1009890409151	11.1378373874313	17.4156658320219	8.9770635587603	16.213192886787	13.2240919807502	17.616805318816	18.0582104572847	1.51000677461292	14.4939446185184	12.102843377407	14.3967424373662	12.1391443054915	19.2379759040023	18.8651177533156	18.9272504269784	22.0554376282981	16.6874216595482	13.342709194448	7.35613565693439	18.4848427139166	15.9389737507866	16.7636084511787	9.32443618671297	14.3500093747042
1535	Chr1	6220899	6222367	29.0952900032181	26.2765005144236	27.3133308608476	27.5052753811361	28.8787504168488	27.1243301177742	26.8744541506697	26.8667314744462	27.0382947027858	27.2934350434616	25.7982747372856	32.1153045951813	21.9473566188009	21.2577755955268	22.0859781296681	21.6946300444724	23.4533820558036	21.1170332206492	23.0556921341107	22.3343799057139	26.7398202854021	26.8357541037973	24.511262967587	24.9666162835796	27.7779762882602	30.2529371414605	12.5905889070937	18.8225682389163	17.2679870685589	31.2718307529505	26.3932186312688	31.729587304395	22.4841321448963	20.3920651240274	22.2431639089572	17.2309748362872	22.640615903529	25.3451357613409	23.459652465528	21.0789813259565	17.5290620791473	19.3864581004111	16.578644445883	21.0788559640007	19.6662760510923	21.2366204823266	23.4561588840003	14.9188124505323	18.4522865708123	19.7434748408871	23.3938947830736	23.4109945362333	20.8718762822738	22.8845451535031	23.3748227945549	20.9447590206021	24.2991689147318	29.3548839096624	22.969795587664	23.5603579688941	23.7761124571805	21.0078727643717	39.1362139645426	38.8653300951009	24.6278730577374	25.8614368832177	29.3956556524437	26.2038437127194	21.6653427900533	25.6237892923198	35.1776637706091	27.0156687477252	28.6128677805934	22.1999268811485	21.5088623789142	21.015374024657	21.3597356811063	26.1404955226861	23.7845468276376	21.03546345296	19.8546150193856	18.2302968465336	19.4111374640013	21.7243621820571	19.6117091423508	20.8338470550541	21.0161031801576	25.5000917889957	22.7865892177479	24.4473442697526	23.4917080768075	17.4020425724906	22.9274638728839	21.716207009404	21.6135813416023	19.9543429690141	21.3346146984611	10.1348798294135	21.7990225872556	24.9510620997508	21.2254650639328	20.8153263460155	18.226020262575	21.2580603513043	20.1685168894731	21.6613952810015	22.1685133068244	24.6442572165496	23.6267175710641	22.8678230037522	19.0109822972739	21.5759632157635	23.5265952271636	22.5595714675411	21.6226814480433	23.2577488221353	24.9756184977908	28.6925170299509	23.5396709383036	20.7507020507639	20.3972771451556	20.0289335127897	38.5741214712204	31.1080298435524	30.7023906535502	14.1072128728282	16.7597630210706	25.3015927606215	8.51874254174523	19.2035924857592	14.0527140746642	27.4816582428976	16.3827288464741	23.893305534008	23.7221471628406	20.9402648694549	15.2767572842061	21.4136509825489	16.8843317254222	20.7074729186083	17.5634649653043	4.53002032383876	22.1467473770961	16.0637739372856	14.3967424373662	16.3473809980619	21.62516999428	27.9583759509569	14.1954378202338	0	15.3389431416049	39.2728798930922	33.9513953396972	22.9305643792889	25.2084478469887	28.2541569670102	8.47676016973906	19.2901765364876
1536	Chr1	6224091	6224569	9.16804711038903	3.84041161364652	7.34229324216333	10.6751243612102	7.41136072644793	6.85147438961079	8.09915056595526	8.03566893042349	8.69088044018114	10.2994094503629	9.18994336135065	9.72505702530137	8.26155249148777	7.5778186925893	7.46215587601031	5.76542223099677	7.78760948571086	6.4862091567788	7.57052577537964	8.06152174111568	8.98678496189802	8.69079126337417	9.09026970983357	7.64437874142785	9.2380884444902	9.05846102508223	5.66576500819215	5.40545549425288	7.58635415145893	6.60899515912871	8.17401920296759	7.93239682609874	7.38481759597766	6.94773900243413	7.19353385991808	6.43794664212928	7.69341317110208	8.42772240474904	8.11077700121099	7.60225556018102	5.61704751707483	4.30810180009135	6.36968970815505	6.48580183507715	6.02028858706907	7.63191048583613	7.69158597551231	7.11512593794615	6.07190626475446	7.00067434597191	8.4683782020176	7.35774113995905	7.95702028356479	8.39648779013425	8.79697632053141	5.48218524700324	8.92622531561575	9.72904723863097	7.62521902705241	5.72606168357932	7.3898727907453	6.66595962715642	13.1147951051393	11.235948510906	9.58569909432894	9.21353402473357	8.50168472301067	10.4322512586689	9.02722616252221	9.43155762225451	14.0059216864462	9.53494191096182	9.56088508766171	5.82165914715434	7.86609824143148	6.38867370349573	7.09108633947657	8.36232476418422	8.97987992472031	7.67456417092869	6.38184054194537	6.65670590246871	7.38088161056337	5.56196019721343	8.38945335533896	8.10522268991145	7.39455482264804	8.58765977773738	8.28603244281742	6.64796203826607	5.83454187528551	7.40307888442971	5.17716926161895	4.57542726298764	6.23747649455637	5.94384684183399	8.11202079789397	6.91014533823647	8.3150910899841	7.02555785831493	6.97110862393871	7.24011351165757	4.9143457776053	7.8695704185117	7.78728846565769	8.60084812628	7.56736996906915	6.30269796630147	9.10387282554764	9.38506030789832	7.63375350933005	7.42884961021797	7.33787696795778	7.65414031934429	6.87198580433764	7.23441544338912	6.4257659241889	7.88434603939161	6.66764078301703	8.03677984188317	7.6268079760147	7.09358061911303	10.7648711082476	13.8468669425569	0.548256975956254	3.25551066296036	4.2873812379483	8.29560418381033	4.25937127087262	7.64013894594719	5.0188264552372	6.78118839759812	7.76023997990881	4.34423736981963	6.50912574590138	9.32982098144031	5.82721669603739	8.05561156010173	6.61204599037512	5.25413491964689	13.8528737754513	8.30503726037107	5.9135294043555	8.36196451529935	13.8208727398716	9.87317070179975	6.31904318014675	7.3288946667557	6.90056005150252	6.40319156950589	6.57383277497352	10.5734676635248	7.35613565693439	5.84963377022677	5.99124545242333	8.49985780623147	0	6.23402046606003
1537	Chr1	6227660	6228050	5.75844281313691	0	3.23060902655186	2.59665187164571	0.766692488942889	2.72181859313305	3.06786006286184	3.40907166745239	3.95040020008233	1.88822506589986	1.99299976511219	6.78492350602421	4.67320140932642	4.26750842161608	5.00815830604719	3.68511524043092	2.85243835813828	4.38556187304931	2.96799021875679	2.64312188233301	4.02475645532856	4.16923094391599	3.57117738600605	3.84101788978148	4.33234492569195	3.48402347118547	0	3.13709470648605	2.52878471715298	2.41792505821782	1.77267886329418	1.4922330662958	3.49460118381086	3.69944544285454	2.36629403286779	2.36689214784165	3.18727117088515	3.96598701399955	3.64471624737962	3.71473851236118	3.00221505222965	3.76958907507994	3.22847286577722	1.1350153211385	3.34460477059393	2.5992738611181	4.32254418458543	1.60664134082655	2.52338961652133	3.22502975488594	3.91662491843314	4.213979016522	4.10092583845262	3.18298229952802	2.93232544017714	0.983981967410838	4.58708800941365	3.35484387538999	2.16518564965686	3.3402026487546	3.14872840649147	4.09047522575507	1.04085675437613	0	0.737361468794534	3.62187199592975	4.89927594207395	3.03931729583266	0	3.00474402124922	4.45149448949065	2.8437546050237	3.48937411958457	1.4748203172791	4.24031858327166	4.42723879452774	1.90248657888396	2.83133830598363	4.12589077622285	4.09575186324174	3.86778214663356	3.32835295123436	3.54514786019186	3.07543681492978	2.61489455231344	3.71013714679045	2.72430967150191	2.89176298638095	3.59788250806546	2.25172907747722	2.07279777148301	1.63444598747149	4.12060410618651	2.45843852936649	2.6835654685882	3.50262403179503	4.21825081490486	3.22473449117702	3.97026871864106	5.11419285274396	3.95376310014434	3.52955533693307	2.95814988554882	2.14624647777592	3.02527753342097	2.38912447952222	2.71649178376841	1.84123760813301	3.79328034397819	4.29597830995346	2.34884723364002	2.00255946014571	1.89120540411283	3.80875881919525	3.45787820727817	3.22858209870258	3.51598512832977	2.51973945588804	4.69633829064678	2.89851076264639	2.2466566130896	4.17269448183119	1.79414518470793	1.13809865281289	0	0	0	0	0	1.65192193425885	0	0	0	0.724039561636605	3.61618096994521	0	0	2.75318369775629	0.236144499656254	0	0	0.755003387306461	2.43498269591109	0.440103395542071	0	0.323710514813107	1.40423181781039	3.39300679016467	1.77442972752922	2.8458629197804	3.53975610960112	1.25874615041962	1.69756976698486	1.6378974556635	2.82605917567138	4.64344083858942	2.54302805092172	3.64631385750681
1538	Chr1	6231297	6232290	9.47112304792255	17.9892965060284	10.2792105390287	9.42488457115852	1.27782081490482	5.53749299982242	8.59000817601315	7.95450055738891	6.14506697790585	9.09781168115387	4.87177720360758	15.8314881807232	8.84570266765358	9.57198150642859	7.91289012355455	8.79672670296414	10.0967262518228	11.5719867910713	4.12937769566162	4.49330719996612	5.56849865737239	6.2244856345788	4.13931924287064	9.33894545750791	7.83644743911927	8.07132104157968	0	2.84751673357964	4.62406348279401	7.01198266883168	5.61348306709822	5.81185510030997	6.0661001681245	6.58681749581418	7.66679266649164	4.63910860976962	4.17642429288398	10.5346530059363	9.80480004576772	8.9844838438503	5.61704751707483	9.06496420435889	2.26865660838399	1.62145045876929	10.2344905980174	8.51676967259974	8.89935567414647	4.590403830933	6.70275366888479	6.13542246051471	5.71615528636188	7.69218391904809	6.61044762019229	10.7562850121981	11.9806439412952	8.29356229674849	9.54610207364462	10.3161449168242	7.81349604006605	10.139900898005	8.35376924171208	7.97895167492965	11.4494242981375	5.525876316839	15.1896462571674	6.16353655447694	3.31421607846179	8.29651478051618	3.61089046500889	8.09611583503263	7.49153950670378	10.8731793721494	8.16513543982788	5.27830429341993	8.05045991896503	8.4061496098628	8.47471294230126	9.81091645561771	8.25178155244569	8.90726618802086	8.31573161526215	6.80799467297936	8.31075645913828	8.04848357949708	6.64619032046333	6.96364202936054	7.86157933776265	7.27322205665512	9.81240684017852	6.75518723243165	8.44473166159745	4.42261855433463	7.29029957248383	5.73635656852182	6.52759168034969	8.91577026275099	9.57218454151488	11.0562325411784	8.68964474268609	10.3833612464802	8.58382778320811	6.51610216049182	7.58622309358487	6.94975049946487	7.50717017552612	3.66332420193407	8.29500169686426	9.56027219607527	7.36980181115762	4.89080607594701	6.45932989251004	7.68724437926903	6.73269123864167	8.6795753860507	8.27264533133639	8.13124380413984	11.6997436166836	7.88434603939161	9.10277915594498	6.91690068358797	7.92242068826334	0.417269448183119	11.6619437006015	8.72542300489885	10.9651395191251	0	0	0	0	1.03245120891178	1.67294215174573	2.49833256753615	0.574832591104356	0	6.36447850710358	11.4031145328715	5.35473966662895	6.83197436109894	0	0	0	0	8.92826988500733	0	0	1.61855257406553	6.03819681658467	6.92173385193594	5.32328918258766	9.96052021923139	3.53975610960112	4.53148614151063	2.82928294497476	3.6267729375406	5.76516071836962	7.08321483852623	0	5.52828230009097
1539	Chr1	6233573	6233857	3.33383531286874	0	0.293691729686533	1.44258437313651	0.511128325961926	1.22012557623206	0	0.811683730345807	1.58016008003293	1.37325459338172	2.43588860180379	0	3.17110095632864	1.91439630128572	2.00326332241887	3.74455258301852	3.53159034817121	3.79590649516032	2.66688976178146	2.11449750586641	1.65400950218982	1.99653312807244	1.21744683613842	2.86193489826855	2.22988341763556	3.48402347118547	0	2.31662378325124	2.60103570907163	2.57912006209901	2.56053613586937	0.785385824366212	1.97807614177973	2.61668092299467	2.93420460075606	2.17754077601431	3.62689478066241	0.743622565124915	0.616008379838809	2.24612096096257	1.45268470269177	0.628264845846656	0.872560233993842	2.59432073403086	2.14054705318011	2.82048865780901	2.54267304975613	1.60664134082655	1.34055073377696	1.96648155785728	1.37611145782786	2.20732234198771	2.63193747840989	1.70124916009256	1.08914944920865	2.95194590223251	2.60348238372126	2.85161729408149	2.8241551952046	2.44550551069534	2.1848319555247	2.52498470725622	0	1.6577628950517	3.53933505021376	1.39791550720096	0.432289053712407	0.57500597488726	0	0.667720893610938	0.325719108987121	1.08731793721494	0.697874823916913	0	0	1.68122992197256	3.02668319367902	2.04119738338355	2.18429511682386	2.50516861538087	1.61157589443065	1.96675401663848	1.97598405322169	2.1593492530358	1.30744727615672	1.08450162752336	0.856211611043457	1.40206690248773	2.8346953093849	0.750576359159072	1.9192571958176	1.63444598747149	1.47919121760541	1.09263934638511	2.32092148634656	2.65350305439017	2.19024561543137	0.460676355882431	2.47205410783311	2.3762916285477	2.91329912642215	2.17203405349727	2.19475636669751	1.2264265587291	1.960828030921	1.43347468771333	2.95903569303345	3.2575742297738	2.92624483678317	2.44540303797351	1.90843837733251	1.42117122978083	0.983426810138671	1.42828455719822	2.93263088465364	1.85344527888482	1.09116779844717	1.62563835863744	2.08726146250968	1.91038209356239	4.02033288658139	0	1.79414518470793	0.569049326406446	0	1.80861703497798	0	0	0	0	0	0	0	0	0.723236193989043	1.24397613085871	0	0.305909299750699	1.65301149759378	0	0	1.51000677461292	0.231903113896294	0.660155093313107	0	0	1.68507818137247	0	0	0	0	0	0	0	1.24346603729541	0.865726258042095	0	0.47049211064604
1540	Chr1	6239594	6240504	13.0322653139414	9.90421942466735	10.2792105390287	4.90478686866413	8.68918154135275	8.4470232200681	7.11743534583947	7.62982706525058	7.98858707127761	8.58284120863573	9.41138777969645	2.48780528554221	9.17950276831975	7.81711823025002	7.111584794587	7.48910516603704	9.91561905448069	8.47629605715412	8.38779844431267	7.20250712935745	7.44304275985419	8.10357563747051	6.24956042551058	9.6025447244537	8.28242412264638	10.4520704135564	0	6.99813434523811	9.10362498175071	9.10751771928712	7.78009056667999	7.14701100173253	7.71449695294095	7.48912126236406	7.47748914386222	6.43794664212928	3.95661248799535	8.67559659312401	8.4187811911304	8.20698043428633	6.39181269184377	5.92363997512561	7.50401801234704	3.56719100929243	10.9034115521362	8.8485918676361	7.81871962800011	4.590403830933	8.12216032817804	7.55128918217195	10.1620538424211	7.69218391904809	8.8751380085915	7.07939166619162	8.88075704739361	7.73128688679944	10.2279665074764	9.22582065732247	7.15452649451831	10.1995473738757	8.80358758549657	9.84744035829926	7.28599728063292	6.0784639485229	13.7149233195783	8.89582595491517	7.20481756187345	7.96793993772346	9.80098840502412	7.92918561162989	7.8172586156909	9.70222159361028	8.44428536939465	9.08178826956076	8.29627548900977	9.86321554223902	7.52346965285929	7.24295845716743	8.85853019600787	12.0486681025461	8.70250982992551	7.71572729604328	9.76368591003659	9.74978905158589	6.1014206220647	8.73309205321445	8.87346578717765	7.79899714508802	10.3030271821874	9.11414150407444	9.98013741825154	10.6719708593727	12.150499287473	8.33137501618645	8.63092677735125	12.6306745388972	8.76098246172549	5.98879262647161	8.98928766484768	11.1065804377773	8.27168859109145	6.96860925497041	7.49079890372846	9.09599697724079	8.2354777298682	6.21172364675778	8.92561586095336	8.56883656092672	8.8329242295492	8.79023254190476	8.73477565009881	7.3642509179552	10.7420466953609	7.43440423362149	9.8921579094287	8.43018659105674	9.45678758654215	7.80306412145974	8.23308687989929	11.6599182951912	9.75521950420485	0	1.34560888853094	10.4325709841182	1.64477092786876	1.80861703497798	6.62595282228373	8.29560418381033	0	3.51033411030006	7.02635703733209	7.85190235511361	7.47282368435663	1.44807912327321	6.798420223497	6.21988065429354	0.944954058816873	5.20045809576188	4.25060099381258	2.1634673198546	0.494745491980403	0	7.42089964468142	0	1.72760909248395	5.66493400922937	8.28496772508129	4.47876896301737	9.85794293071789	3.5573286497255	7.75375147817389	5.28673383176241	0	9.00843600614923	6.10428781945018	10.0739055481262	9.32443618671297	7.64549679799814
1541	Chr1	6243860	6244685	11.744192579424	16.9786618708583	8.81075189059599	9.23253998807365	12.1392977415957	12.013544135208	14.2348706916789	13.3927815507058	11.3244805735694	9.78443897784473	9.85427661638805	13.7960111289159	8.5119025669874	8.49513358695537	9.41533761536871	7.66741719379982	9.55340465979647	9.98728796299464	5.97899478851006	11.7618923763819	11.4126655651098	11.5681478303021	9.82073781151663	11.5607107074795	12.4873471387592	11.1488751077935	4.72147084016013	9.79738808333335	8.23661307872684	11.122455267802	12.1133055658435	12.5661731898594	11.2090981367518	10.8276451985986	9.27587260884174	8.61548741814359	10.5509666346543	11.8979610419986	9.95880214072742	9.07087311157963	10.1687929188424	9.96248541271126	7.67853005914581	8.10725229384643	11.8399008879025	11.0054361353724	12.5862315962929	8.26272689567941	9.62042291298759	8.02324475605769	12.8084220305516	10.6352803750317	10.8337891553151	8.83551983144846	8.79697632053141	12.7917655763409	10.6618802380966	10.400016013709	10.9200667547911	8.76803195298084	9.51044498287221	8.63544769881627	8.32685403500906	9.76238149308223	13.1250341445427	8.51457627113309	8.64578107424814	11.417975787047	13.411878870033	9.34809251055314	15.7430902677108	14.386052707767	12.6315343128961	10.3237422209537	10.7544311894571	9.47092856044542	12.1932094373926	10.3376770706844	10.0315775735614	9.22538283759304	9.21821411614332	10.1363476242137	7.84581903485083	10.0115283549842	7.08200607918224	8.73309205321445	9.26265288310649	14.1082982062828	11.2842678662053	11.9019965523796	11.669083750571	13.4601434262358	10.3543385232379	11.6092930553418	13.5628849358377	10.4017319732095	12.168031196841	9.21352711764863	6.81687647917615	9.81511759617528	10.8208253267108	8.14512770061477	7.68164728344129	9.09599697724079	10.5324477089471	10.1935977792948	9.8957914980135	10.3392573379777	10.5128055247395	8.19540477591121	10.7166155034826	10.6587842233562	10.5907502630318	9.22891560035771	7.17838007586861	8.90849505012379	10.7298166847305	10.7292131670071	10.0884304021301	8.69553228793916	8.69101374010978	11.2662751009442	5.83097185030076	10.242887875316	3.83779883169378	11.575149023859	8.57476247589659	18.6651094135732	1.70374850834905	11.7699437815943	8.36471075872867	12.8485674901859	10.3469866398784	0	7.81095089508166	12.6470906637302	11.1819563626663	11.4206138573594	11.9252972326408	16.6896050388784	14.5949920134219	20.3850914572744	11.015397910074	10.1223780974676	14.3967424373662	9.54946018698665	7.02115908905194	14.2506285186916	8.08351320318867	2.8458629197804	7.58519166343098	10.8252168936087	14.1464147248738	13.5711503469261	9.38251646322898	13.2220010319156	1.69535203394781	11.762302766151
1542	Chr1	6247547	6248956	25.3068407840491	28.9041505658659	32.5997819952052	21.3502487224203	22.4896463423248	21.5868371179518	25.2791669179816	21.7531239732676	22.7367478182517	27.2934350434616	22.9194972987902	34.376945763856	17.5245052849741	16.2324853046518	17.8791251525885	20.6841952204832	18.2012733328824	19.0163859369197	19.184400544428	21.8718335763057	23.6523358813144	24.2520053498212	22.7256742745839	21.9917102709057	26.2489133733101	21.9493478684685	18.2563539152858	20.5600360763547	18.929759882688	28.9345031966733	28.165897494563	26.7031180284512	20.5060560031165	21.0236777606124	21.9592086250131	17.7990289517692	17.2552266837575	21.0073374647789	22.1249676425439	17.537021349054	21.1123510124537	22.8867908129853	17.4512046798768	13.1337487160312	22.2081756767437	20.7388871897721	23.3290252315125	21.6896581011584	20.5025406342358	18.2489488569155	21.9119285977206	22.7421089780552	19.7089271639066	22.7199081380103	26.307148234732	23.4749983653728	18.9682287956835	25.0774579685402	20.7104714315004	22.3077819756111	18.3782923317666	18.7353865278411	30.1848458769078	33.7078455327179	22.2683163575949	25.0353959016898	28.5310775450189	25.6288377378322	21.149501295052	21.4505337072514	29.3147198088409	23.4191555707834	23.4485940836083	15.7572907582977	16.7154587630419	16.3079302431338	23.7810822360495	23.8359178317692	20.467654242831	18.2917073504	19.2744476973906	17.5494973792357	18.829965683642	20.3502308392162	16.9968145900374	18.5506857339523	20.549078665043	19.8041949976393	22.5140223610763	21.4450388331163	23.9523298038037	20.4786467842017	22.9274638728839	16.2530102774785	20.8157645806707	22.7139861455799	22.0646965702716	23.0338177941216	18.6527719045589	19.888527760671	19.8728618980939	21.1773320215984	19.0371258763545	25.754957733311	16.9751683819732	19.1129958361778	20.8587761967932	20.9617820002836	22.8138717830688	21.3477076017687	21.8736398632726	19.7026011401433	20.8789076614056	19.3001528626528	17.8584089692341	21.643457772784	23.278246366873	22.3525274312649	20.5247377146785	19.5649476478631	21.9935857912982	15.8562390309585	30.5004681400347	31.4873960611567	23.5750499661189	15.9158299078062	12.4723817831223	24.886812551431	0	20.6490241782357	24.4249554154877	31.0507047679493	23.5681362352786	21.7211868490981	24.156088879234	33.7946848883282	18.7415888332013	22.0254695820503	17.2385484749066	21.0165396785876	31.6637114867458	21.1400948445809	22.6105536048887	14.5234120528883	35.7039212446683	19.584486146193	23.3102481756524	25.1082502472186	15.3783909719199	11.3834516791216	16.5188618448053	33.4826476011619	10.7512751909041	21.40965959903	21.3650073680756	23.6894185155155	21.1919004243477	19.1725535088261
1543	Chr1	6253549	6254448	9.77419898545607	7.47869630025902	1.17476691874613	7.69378332339471	9.07252778582419	9.01015810140597	6.38114893075263	9.33436289897678	9.0420271246329	7.38124343942672	9.74355440721515	6.10643115542179	8.84570266765358	9.65174801898216	8.26346120497786	7.25135579568665	7.33484149235558	7.22327837914003	8.34478409331619	8.98661439993223	11.0267300145988	8.74951282596454	9.65841156669817	8.69877580921099	8.72840080617349	9.00039396722913	3.7771766721281	6.1294004265189	9.39262894942534	7.89855519017821	6.40134033967341	8.01093540853536	7.7804328243336	7.30866050905409	7.19353385991808	5.77521684073361	7.91322497599071	8.7995336873115	9.80480004576772	5.7880809378651	6.77919527922824	7.26992178765416	8.20206619954211	6.48580183507715	6.82299373201161	7.96373268087249	6.03884849317082	5.16420430979963	9.5415669874713	6.60737803440045	7.19812147171496	8.49484658886181	8.63030661525105	9.82334192440543	7.95916905190937	9.41811311664659	8.49231158499554	6.79355884766473	6.58969545547739	9.00661785646331	8.16098995151872	8.53444831052602	0	4.4207010534712	6.78372551290971	6.86249430807742	8.06939566929827	6.65364056655258	4.38465270751079	6.42681360100528	8.03440468834899	5.6875092100474	8.65364781656972	7.29647946443343	5.46939643349533	8.23802661766555	8.38823627962472	7.90140922600084	7.92818227587919	9.78208697434434	10.0562335812473	10.0607032389584	8.07828774699456	8.96457114139105	8.06259153629978	8.790171086242	11.442100620308	8.50003059633189	6.37806444611604	6.96963762076281	7.4467179197723	6.34549618665404	9.19211685226222	9.49230432172062	10.1540315027662	7.6420887966437	8.59874204576761	0	6.59214428755496	9.97009313716752	9.36417576349976	8.68813621398909	5.53460301167198	4.80350402168896	7.89933578171032	7.96374826507407	10.1383354072785	7.36495043253206	10.4044260863402	7.46839306191909	8.22096531774005	8.13943522510838	9.98556453371574	8.5697073431893	9.97969912986612	8.07145524675646	7.39569285614194	7.55921836766412	8.05914842469015	10.4082886476848	6.68084729681908	4.58996393001431	0.897072592353963	3.98334528484513	10.4168825431688	4.70240429094274	5.06690509939344	4.14780209190516	0	7.22715846238248	0	5.35356978757746	4.02382813773049	12.3086725478223	8.38953985027289	3.10994032714677	5.66972435290124	7.44379296060034	8.97349098693766	3.09066759979229	3.95796393584323	0	9.04422144195548	6.16144753758899	0	4.69380246479005	9.4083531793296	7.3288946667557	2.95738287921537	22.7669033582432	7.9223112929168	8.81122305293734	0	6.43459714724945	7.79992332485301	5.66657187082098	0	5.17541321710644
1544	Chr1	6255343	6255927	6.28882570382057	5.65955395695277	9.98551880934213	5.57799290946117	4.08902660769541	5.06821393204086	6.13572012572368	4.30192377083278	5.53056028011527	4.63473425266329	3.10022185684118	8.594236440964	4.17250125832716	5.50388936619644	5.40881097053096	5.40879817547119	4.39184953554624	5.12263109541053	5.07569341758408	5.484477905841	6.3955034084673	5.34366219572331	6.89886540478441	3.80336085164637	5.22429829274618	6.6196445952524	2.83288250409608	4.48845858004927	5.56332637773655	3.86868009314851	3.74232204473215	2.04200314335215	5.86829255394653	5.32359222264433	2.36629403286779	3.3136490069783	2.41792985377494	3.47023863724961	5.23607122862988	3.45557070917319	4.3580541080753	4.21834967925612	3.40298491257598	2.270030642277	4.95001506047901	5.47506621809984	5.53031388321959	4.01660335206638	3.39080479720054	3.46100754182881	3.49320600833226	3.61198201416171	4.59058862513353	5.43302151126334	5.19440506545664	5.48218524700324	6.94261968992336	6.70968775077998	5.36589487088873	5.90500111119117	6.42597633977852	5.70646543839906	2.08171350875226	5.15748456238306	5.30900257532064	5.40103718691278	3.02602337598685	4.84647893119262	3.61089046500889	4.67404625527657	1.30287643594848	3.09467412899638	3.69873656675964	6.90836885462315	5.22358086345059	5.09973076331677	2.16191656691359	3.55563415170038	3.19554285609417	5.60680594870956	5.15704286217808	3.85786364802164	5.63736626948541	5.88913432646128	5.44769698398634	6.27869363303	4.9815948278892	3.76805480043579	4.68814993475196	5.36125970827908	5.14360928479118	4.99948184403045	6.86767351031085	4.71200718128578	4.64184297269311	3.82104439832185	4.78609227075744	0	7.41616232349933	6.09570461236149	5.3583894646693	5.0680794581603	4.34180063846681	2.24844869100334	5.60236580263143	2.70767441012518	4.26877280306465	2.33695542570729	4.93126444717164	4.42816225795202	3.30306642230627	4.7803032274446	6.43009837398362	3.77213613824145	4.46460224230853	3.64710200038625	5.51645942548292	6.58383535248165	4.75431777571649	3.55726320870238	3.90208780168194	0	0.448536296176982	0.569049326406446	2.74128487978127	0	1.94880965361286	0	0	0	5.0188264552372	2.49833256753615	0	0	1.44647238797809	4.14658710286236	3.14984686272291	2.54924416458916	4.13252874398445	4.01786787972998	0	3.02001354922584	4.40615916402959	3.30077546656553	0	3.72267092035073	5.75735045302259	4.61448923462396	2.95738287921537	7.82612302939609	1.85415796217202	11.0769661236927	3.96099612296467	1.05293407864082	3.05214390972509	4.87954799987362	5.93373211881734	1.76434541492265
1545	Chr1	6261126	6261893	6.36459468820395	3.84041161364652	11.1602857280883	6.2511989502582	6.51688615601456	8.4470232200681	7.97643616344079	11.2012354787721	8.25194708461643	4.46307742849058	8.08272126962166	8.36807232409653	6.34220191265728	6.66050379822323	7.56231904213125	8.79672670296414	6.83679669966477	7.88664067926514	6.49516700046776	6.87211689406583	6.06470150802934	7.57508157415722	7.46700726164901	6.85358094059048	6.24367356937958	7.72291869446113	3.7771766721281	6.80508236330051	6.79159324035371	6.93138516689109	9.25732295275848	7.14701100173253	7.18700998179968	7.94027314563901	8.70796204095347	7.10067644352494	5.82501282954872	7.56016274543664	9.75346601411448	6.13363800878242	4.64859104861365	6.10314421679609	5.58438549756059	5.51293155981558	5.35136763295028	6.58114020155435	7.43731867053669	5.9675249802129	9.62042291298759	9.36045221540064	6.45713837903842	7.22396402832343	6.6716554685274	6.75011763520596	8.5456341399448	10.5426639365447	7.12858271733202	7.21291433208848	5.46003337739555	6.79969824925044	7.19709350055194	7.06995718031741	4.37159836837975	4.9732886851551	5.01405798780283	6.67186946618638	7.20481756187345	6.5714968558544	6.7059394350165	5.75909270739434	8.68584290632323	7.69486540182884	7.2578981687359	6.28739187892668	5.40794254098414	7.73365764107378	5.44802974862224	6.78204291898405	6.87648462703808	6.48162673503304	6.38184054194537	6.58106151721338	7.03217854234778	6.41261293325783	5.88351274270525	8.27645978899409	7.2388799842765	9.02580568476479	8.17700570014876	6.96963762076281	10.2104482817496	7.1146472395818	7.60726911911356	5.39490677277647	5.36713093717641	7.32366843011688	8.43650162980973	9.67420347353106	5.84303698215099	7.69711853594798	7.80347980291646	5.79209080932606	6.48884491023612	5.31451508782608	7.11500456934192	5.41534882025037	7.42184362351013	7.22331677036798	6.44857658476291	5.81609371193699	5.94551956015129	7.23505353342967	6.8839876709707	6.99493206217588	6.87198580433764	6.81589554170545	8.48686065458911	8.37203754698284	9.21873812608441	6.71927494977117	7.21295017886662	7.09358061911303	6.27950814647774	5.88017637286661	3.83779883169378	2.53206384896917	5.45666703011601	12.028626066525	0	1.03245120891178	2.67670744279318	11.4209488801652	7.18540738880445	7.24039561636605	9.54671776065536	3.31726968228989	8.66207887248801	4.89454879601118	5.6674679917501	9.5810695593561	3.21584569787262	15.1000677461292	8.46446365721474	5.06118904873382	9.2139151599144	7.76905235551456	11.5147009060452	6.51457303711618	4.92897146535894	12.8063831390118	6.57383277497352	5.03498460167848	0.565856588994953	6.90256784886759	7.23471148971873	10.2313103223157	7.62908415276516	7.64549679799814
1546	Chr1	6266463	6270103	34.2475809412879	21.2233273385729	27.019639131161	49.3363855612686	48.6849730478735	51.8084090830843	46.8769017605289	60.2269327916589	40.8208020675175	66.6028477790132	57.243382142389	51.7915827626515	44.8126635144337	37.7295604378394	38.7631452888052	49.6301810606423	40.1605210106136	43.5976445026666	39.3151168107784	37.796642917362	48.6830130144537	47.5644656981965	42.7729655096633	44.0210775799466	50.7139200125117	49.3569991751275	41.2341786707318	39.9617602610838	38.076272741132	80.9198919483564	66.1800108963159	61.9669415424941	48.8584807019593	42.5887377811547	39.2804809456053	34.7459767303154	42.4236783435057	48.2734981860258	47.3299771842819	36.2834924463185	37.3824196826015	39.4011810466688	38.7416743893266	39.4012461480937	49.5001506047901	47.9483071827531	48.1836542928788	34.7723090193175	35.4851664823313	34.3740976313452	48.0580462964499	52.8419590960695	46.2119254930109	48.6776775807129	49.0955059412515	56.7898164048541	34.0932216915879	43.1097437987614	38.4085106547825	39.3666740746078	46.2670296464053	41.005751645841	46.4222112451755	75.3361137862383	51.9102474031352	37.8708019223532	40.3469783464913	53.8041305073079	49.7787042676225	39.2286024996426	61.995203743882	54.1986171780988	46.1993133432996	31.3593372726714	28.7604216952339	30.0379746059097	27.0671954177581	37.1366233622039	37.8206654487094	33.5215419486678	28.6215878850883	30.0308209463645	32.3131509879782	31.016107452696	23.0982352121021	36.3593440385464	40.5532953957856	41.0980860791717	44.428397637475	46.9646350445248	50.8987008330828	42.014876266179	40.4664454530624	48.1444212000938	40.9787699933064	45.0034118024574	39.4244210777647	27.1799049970635	56.2579586358384	57.4959257081215	60.5550032706318	57.1968967420948	24.4285926032419	26.7769798655853	35.6870701627622	36.7925169846422	37.8853586271988	33.1422769463943	37.6076651245837	33.2442629216398	33.0306642230627	50.0639865036428	50.5330083978948	39.8088541967811	43.2891335063052	35.2154602988115	46.3140110007577	42.6730069142329	44.7601624738187	40.2497744540214	40.2624514082637	32.1297475101002	76.6997066462638	28.073100102718	40.5710162207628	44.1302556534626	59.6335754005536	34.8415375720034	0	44.601892224989	34.4626083259621	56.0340304433107	28.1667969641134	16.6529099176419	46.1424691765009	59.5035249260749	25.8287442743279	41.0938159331772	47.1108276814227	65.5221531155965	45.2692125162069	0.755003387306461	36.7566435525626	41.3697191809547	7.48630606743045	30.5906436498386	35.3866418088218	40.5803612103695	19.1244092855927	0	24.441173137722	88.6157289895413	31.1221123947224	40.4794656899693	39.4517860923725	39.5873007086521	34.7547166959302	32.3463326069152
```
