## Supplementary data : Appendix 2 for "Canalization of genome-wide transcriptional activity in *Arabidopsis thaliana* accessions by MET1-dependent CG methylation": dACRs_coord_accessibility_158libraries.bed (part 5 of 46)

```
1547	Chr1	6273277	6273674	2.27306953150141	3.23403083254444	0	2.40430728856085	2.81120579279059	0.563134881337873	0	1.05518884944955	1.49237340891999	0.343313648345429	0.775055464210296	0.226164116867474	2.25315067949667	1.55544699479465	1.85301857323746	2.31805636091623	1.58468797674349	2.46918189491011	3.6562198347004	3.36998039997459	4.07989010540155	3.52329375542196	2.43489367227685	3.69038973724103	3.18554773947938	3.54209052903856	3.14764722677342	2.79925373809524	2.31203174139701	0.725377517465346	1.18178590886278	1.41369448385918	4.81331861166401	3.24829355957959	2.55559755549721	2.93494626332364	2.19811804888631	1.92102495990603	2.20736336108907	2.59167803187989	3.19590634592189	1.61553817503426	1.39609637439015	1.1350153211385	0.869597240354421	2.1568442677363	1.39847017736587	2.06568172391985	2.75995739307021	3.5396668041431	1.79953036792874	1.20399400472057	2.32589823673432	1.04270109812125	2.0945181715551	0	2.78944541112992	3.35484387538999	3.01243220821824	3.3402026487546	3.72706627707154	2.12098715409522	0	1.84195877227967	1.62219523134797	2.92291424232927	3.89060148341166	2.4643113209454	2.32128672750571	4.50711603187384	0	0.585478889269586	0.628087341525222	2.79439639063408	2.08943234538024	3.8107878231378	2.07543990423704	2.30457769091691	2.95284339866929	3.53904772649043	2.9652996457524	1.89110963138316	1.39481227286237	3.40261094417763	2.39698667295399	2.11192422201918	2.4907974139446	2.89176298638095	1.85345462536705	0.857801553324654	1.30509489315597	4.23033079110269	3.48666501292705	4.16568750809322	3.77149741531315	2.75964317656578	1.13568291170516	1.84270542352973	0	0.0516585136640804	0	0	1.09737818334876	1.73743762486622	1.90480437289469	0.159274965301481	1.26122832817819	0.991435635148546	0.812845787995325	0.727011713992123	0.660613284461254	2.64854638277336	2.64768756575796	3.44253200965724	3.19525454596591	2.92963931178568	0.727445198964781	0.73153726138685	0.405856395487993	4.21601565475838	3.3699849196344	2.0863472409156	4.03682666559283	5.31112704646017	0	1.08517022098679	3.11809544578058	0.829560418381033	0	1.23894145069414	2.67670744279318	0.356904652505164	2.29933036441742	0	0.289294477595617	1.24397613085871	0	2.24333486483846	0.82650574879689	3.70880111975075	0	1.51000677461292	2.78283736675553	0.220051697771036	0	3.56081566294417	2.66804045383974	3.66444733337785	2.95738287921537	0	3.2026364801153	2.01399384067139	2.82928294497476	1.28691942944989	0.339127101080566	1.33794058061051	0	2.94057569153775
1548	Chr1	6276048	6277336	15.6841797673597	18.1914234330625	6.75490978279026	13.6564653990256	18.2728376531389	3.28495347447093	0	0.568178611242065	2.63360013338822	0.858284120863573	1.66083313759349	4.297118220482	15.0210045299778	12.6429922397411	13.371782677146	3.9823019533689	4.25601913753966	5.78599339553564	13.033348351932	13.5459996469567	13.7834125182485	14.915276897953	13.0672627078858	5.76152683467222	3.95007919695443	4.64536462824729	4.09194139480544	11.5348559207718	4.11830653936342	0	0	0	14.7036993205627	12.6322527316984	9.7491314154153	10.3196497645896	10.7707784395429	5.51520069134312	5.13340316532341	11.3169940725422	10.2656385656885	13.4628181252855	9.9471866675298	17.8359550464622	4.14730991553647	6.74705129907252	3.11477448595127	9.75460814073263	14.7460580715465	15.4958746759153	3.7049154633827	5.21730735378914	6.54923977185718	6.36596459905603	6.95380032956292	3.23308360720704	14.257165434664	14.5935708579465	12.6145598719139	13.7186894502421	15.6793822690596	13.8369161957641	0	0	1.47472293758907	11.4374905134624	14.8419241774593	11.8286943405379	7.73762242501904	11.4347203030873	1.19430339961944	3.68015301826597	3.83831153154302	12.9628943676637	12.1064168247031	12.3290194277988	1.55657992817778	3.16056369040033	5.05623869635153	13.9573679999791	11.0876421536829	11.4979465588096	13.1344822361206	12.3671820855687	9.15213093309705	5.36542910458927	2.95782192905921	2.97939216778644	3.59788250806546	4.50345815495443	2.68696007414464	12.0179852019963	16.1654468781163	12.6336424425778	14.4332304932176	1.06140122175607	6.57073684629412	0	5.01901894620662	10.4350197601442	7.38729421342758	7.33061493055329	11.0214939284158	8.99379476401337	12.9974886621049	12.4234472935156	12.7093008454879	11.9680444528646	3.2513831519813	1.25574750598639	2.56905166179377	11.1755737614583	14.7514021520801	11.2431630528167	13.3938067269256	11.8979229192928	4.78901422651814	4.14537781452548	2.95695373855538	14.3608033240207	14.4259003577332	7.51085006729615	10.3163348120706	9.48415544010744	14.2546813748626	17.3627235357886	15.5904772289029	16.1764281584301	0	3.09735362673535	12.7143603532676	19.629755887784	5.46090961549138	0	0	0	0.157492343136146	11.1147045576087	8.61927423745328	0	0	9.81504403498399	3.47854670844441	10.3424297952387	6.33456667244115	14.7288284239964	13.0593559056366	11.4005028149533	12.6181669513189	10.6719859491765	12.6419861057183	9.56647074318912	12.448844957889	8.65745797993562	0.565211835134276	7.47672677399991	2.54302805092172	8.70410404695173
1549	Chr1	6277476	6279727	18.1845562520113	25.0637389522194	3.23060902655186	20.2923535154535	12.3948619045767	21.1175580501703	15.3393003143092	17.2076950833311	16.4161074981199	18.023966538135	14.1724427741311	42.2926898542176	21.5301064929681	20.1809276760536	20.2329595564306	20.2086964797825	20.8726044936785	24.9497931769276	15.0980371997628	17.3785263763395	23.3215339808765	26.4834247282551	20.2907806023071	22.2553095378515	23.7004751817266	23.2268231412365	0	16.8437854240559	19.3632658341999	19.5045954696238	18.0222351101575	17.5926424658031	16.2861602339864	17.8656145776878	16.6587099913892	17.3256505222008	17.6948502935348	18.9004068635916	20.5849466929469	13.3903364980461	17.7227533728395	16.9631508378597	10.4707228079261	5.18864146806172	17.1243764254409	18.5267392228631	17.8622781745368	16.0664134082655	19.7139813790729	21.0020230379157	21.8060738701953	22.474554754784	22.8305274289974	18.2198297145397	20.945181715551	14.478591806188	19.216179498895	22.4774539651129	21.5577179900617	15.8659625815844	23.647592930385	18.4323883629704	10.4085675437613	19.7089588633924	25.9551237015676	13.2166557044454	14.2655387725094	21.1109336494323	20.3757390525501	18.3623245743008	21.2803151204919	23.251875888135	22.0528444357744	16.4558898559563	22.0004935190037	17.9891601651064	17.7277158486914	20.7411992182522	20.1845048758353	18.4905302563826	17.5984087671827	12.3300347966182	21.0965356270433	18.5834905412778	16.7789067106779	12.8998614642253	20.6269160842287	12.9691188480115	23.2772095597568	18.8716341731424	18.5784096555144	15.1907332953233	16.2711033936596	17.6188094604599	16.7541519795642	23.4569670008091	21.1723742825033	26.719228641181	46.5944743961271	43.1348589095071	39.0173990145823	37.9200945173065	15.1724461871697	8.58498591110367	17.4233576461837	13.0605471547215	15.9108804477864	10.5517078312238	20.1585755422841	15.2672459938346	15.0473025905063	21.8343579848145	17.4747379340025	17.8352456245008	19.2152978860142	18.1757214445479	17.8830278078842	17.5568942732844	16.4661737597986	16.6664368852167	17.8550078198174	0	0	0	3.83779883169378	14.1072128728282	3.50785737650315	0	0	14.8672974083297	0.669176860698294	1.07071395751549	8.33507257101316	18.8250286025517	14.320076640983	21.3549235797412	8.34709418621572	14.6836463880335	10.0361412353908	5.87226843960535	0	6.79503048575815	18.7841522255998	0	2.3034787899786	12.7865653351177	18.255013631535	19.4079988397419	15.3783909719199	0	11.9677468467467	23.4126783978049	0	16.7299525828486	14.3563806124106	22.4301803219997	0	14.7028784576887
1550	Chr1	6281910	6282563	9.47112304792255	4.64891932178263	11.7476691874613	8.36698936419175	6.13353991154311	9.1978697285186	6.38114893075263	6.89931170793936	4.91605358232468	5.14970472518144	7.86127685127586	2.03547705180726	7.51050226498889	7.09921961726787	6.00978996725662	6.47867034204791	8.24037747906615	7.18642491802197	8.8609563052739	6.34349251759922	9.09705226204401	7.98613251228978	9.57724844428894	7.94563504650874	7.77273648432968	8.30358927299204	0.314764722677342	6.6602933768473	8.16436208680818	7.97915269211881	9.06035863461468	7.38262674904239	6.65952301065842	8.12073389894898	4.44863278179145	5.86989252664728	6.70426004910324	6.13488616228055	7.85410684294482	5.7880809378651	5.22966492969036	5.92363997512561	6.45694573155443	2.75646577990779	8.76286449895608	7.90842898169976	7.37375184429279	8.7217672787727	6.78160959440109	9.20313369077206	7.09226674418974	6.68885558178095	7.28373395187854	8.06721375914859	7.12136178328733	10.8238016415192	6.44671828350026	7.29678542897323	6.40141844246375	7.27687005621539	7.51839231754087	8.88794616954189	8.74319673675951	5.34168043961103	9.29075450681112	8.57811788509677	9.94264823538536	8.95366446610162	5.9321771925146	9.93234829246271	4.88578663480681	8.1967044497742	5.02469873220177	6.9859909765852	8.35772938152095	6.44471470089481	6.48574970074076	7.90140922600084	8.97987992472031	9.06632451280695	7.86449036482157	7.86701606655393	7.20653007645558	9.81522387743546	4.68501940622825	7.13487912844318	5.9934812773042	8.50003059633189	8.17700570014876	9.22136669824003	9.44274540342261	6.1532084234221	8.24120821237303	8.39966497533552	7.39793723772965	8.17278940752174	6.40849643033624	1.84270542352973	9.88821643133244	9.55682502785487	7.02313182262482	8.50713337619765	5.29604253703095	5.92772836719063	7.73126480763137	2.70767441012518	8.14947535130524	8.7104702230908	8.23683731835263	7.93103687991407	7.7071549853813	7.5580469947435	8.01871091343839	6.88506401931448	8.88543387439834	5.3809701645043	8.12313805510672	9.18485672630156	9.27671761115413	8.95903326636156	6.91733746661799	8.34538896366239	4.48536296176982	11.3809865281289	1.09651395191251	7.2344681399119	2.72833351505801	5.39214271947671	0	8.46609991307662	0	6.78118839759812	2.29933036441742	0	6.798420223497	9.12249162629719	5.5122320097651	7.44379296060034	7.55662398900014	6.79946871954304	4.94745491980403	0	8.23256054331845	1.10025848885518	10.3656545549037	8.25461812773422	8.70623727042441	8.82181765442816	6.30908347565945	9.24905448928629	9.10222999611718	5.53848306184633	0	10.06137008479	6.10428781945018	7.16191722562096	0	5.41065927242946
1551	Chr1	6293714	6294317	4.31883210985268	5.65955395695277	6.46121805310373	5.77033749254603	8.17805321539082	5.44363718626611	5.89029132069473	5.84412285848981	7.90080040016467	5.32136154935415	7.19694359623846	1.35698470120484	7.59395229015543	6.10213821034823	5.85954521807521	7.72685453638742	7.01790389700688	6.19138146783431	4.60253555662285	7.99544369405735	7.27764180963521	6.0483209468077	5.11327671178138	7.38077947448206	8.53726794180473	6.6196445952524	2.83288250409608	5.64677047167489	5.78007935349252	9.4299077270495	7.09071545317671	8.08947399097198	7.58262521015563	6.49658711915919	6.72027505334453	6.43794664212928	5.82501282954872	8.67559659312401	7.23809846310601	6.22002727651175	6.0044301044593	7.18016966681892	6.98048187195074	4.05362614692322	7.96015935401354	7.57660678666341	9.66215758907331	6.8856057463995	5.36220293510784	9.43911147771493	6.13957419646276	6.22063569105628	4.71300432180376	5.0488684751134	6.70245814897631	5.90389180446503	7.62448412375512	6.03871897570198	7.34280350753195	5.18924340074376	5.07652130842503	5.04996941451244	4.99611242100543	5.34168043961103	6.78372551290971	5.27395395898542	6.91662485939851	4.76433522049444	6.96386018251714	4.17325558506837	7.16582039771666	9.28402238698914	7.39747313351928	5.74403702519228	5.96102757358479	5.77222273210579	7.26403966482966	5.66267661196727	6.47198553132996	4.33433935042087	5.93059929150479	4.16044118904294	4.24255399662304	3.33717611832806	4.4671115268688	7.70566945871863	7.55022966101957	8.76291814054834	6.86868478812496	7.39853839742514	7.60025849543771	7.97994217412553	5.2828257771622	6.07780636426716	6.01989010521138	4.5640252535511	7.70641975799927	7.83149805000133	3.74553652701987	5.11419285274396	7.07515502131093	5.0680794581603	4.86663368267709	5.21231287459866	5.32224751249986	5.73389875085333	5.19043965827179	4.60309402033254	5.68992051596728	5.68390976393842	4.91789889543378	5.36169145780949	5.06843048302238	5.71313822879287	5.42755566712017	5.20160449235416	6.12266375795357	5.77101617316293	6.72562026808674	5.86289676989837	5.43927390537483	6.25904172274679	7.62511703500869	2.84524663203223	6.03082673551879	3.61723406995595	0	5.80692292866723	0	3.3038438685177	5.0188264552372	6.78118839759812	6.61057479770009	0	8.24489261147509	9.95180904686967	6.45718606858197	7.44379296060034	5.07710674260947	2.78160083981306	8.16330061767665	6.04002709845169	7.42089964468142	2.86067207102346	9.2139151599144	9.87317070179975	6.74031272548986	4.61448923462396	3.7460183136728	1.4229314598902	4.88823462754441	3.27273999109101	6.22442247894448	4.79669969158595	8.47817752701414	5.74527425791572	1.69535203394781	6.35164349372154
1552	Chr1	6298689	6301579	46.597925395779	34.7658314498527	41.4105338858012	53.2794495145084	64.2743869897122	68.8901671503332	59.5164852195197	61.4444583871776	46.000215663181	72.4391798008855	51.5965494745711	59.9334909698805	52.3231657794226	43.7918153919108	42.1186113538568	49.8679304309927	44.7334777435019	38.8804014795548	50.412819367869	48.5012865408107	66.0501127874468	67.4710754163306	47.3181003645801	54.7533334484536	59.6971646378435	64.0479648119596	75.543533442562	50.7244082541052	56.789279648064	100.746877425743	87.9445680512055	89.5339839777482	57.1664004974342	52.6043095898584	39.2804809456053	46.4857617836099	48.3585970754988	52.6732650296815	48.6646620072659	44.3176943451462	46.4859104861365	47.1198634384992	49.9977014078472	43.6170173408938	52.9116474707959	49.2202922637258	56.2566412258545	30.8704657630244	36.2737257374942	32.2502975488594	50.3868503020047	48.0259830771872	42.0497918062232	59.818115629061	60.9085884288222	74.2203541132746	40.5399399750882	61.8968695009453	66.367647087308	56.9027379805695	49.351498289499	45.8032225896278	104.502018139364	88.229825192196	80.667344686122	40.094758411082	56.4857696850879	63.1685135269004	79.1816694826949	45.4884858772452	72.5267882677989	61.7262028972792	58.3423352794539	44.6327201281832	46.8278660935218	32.3916964966713	36.2337216614717	44.3795818193714	40.1263102942457	36.5038855384069	34.9389653912565	30.5603316431518	37.8924000794277	46.0006825722475	35.083168576872	33.904945618362	48.492712152734	50.386779308153	52.823456822961	43.318978442895	48.5955921981017	47.3989336366734	41.7343236395813	52.241818749038	53.0910790001775	46.7016537572671	40.0733827415962	29.943963132358	36.4815257731735	37.297446865466	35.3237519078685	35.838561882705	25.4782586916624	31.8870905269565	32.8298636034202	35.3590422969289	34.7807965886063	33.3547274396404	32.1345034854152	31.7902394936556	31.1222258457302	57.7512308829118	58.9299603921558	40.3581944110881	44.0332338800233	35.5144030857284	52.4366747587113	47.4686400722134	55.4283877266459	44.6634158425966	50.9045090492144	46.7341781965093	105.406029601591	68.4756022775757	62.501295259013	64.0250430382203	74.0547668372887	58.0692292866723	0	59.675679875101	58.2183868807516	92.0814003463323	56.6210102237791	9.41251430127586	58.4374844743147	100.347407889269	29.9235451958677	45.8863949626048	71.9060001453294	59.340817916012	107.854517251728	0	39.6554324762663	44.6704946475202	35.7039212446683	41.4349458960777	38.8972213533478	56.5953532599468	34.5028002575126	28.458629197804	45.5111499805859	78.2940105561004	29.9903992167325	81.0759240553431	76.1905553761004	60.2860285145677	6.78140813579125	30.3467411366696
1553	Chr1	6302603	6303043	0.757689843833804	0.80850770813611	0	0.480861457712169	0.766692488942889	0.187711627112624	0	0.487010238207484	0.351146684451763	0	0.110722209172899	0	2.16970065433012	1.71498001990179	1.9531817393584	0.594373425875955	0.27166079601317	1.43728498360439	1.11837312590836	1.32156094116651	0.937272051240898	1.40931750216878	0.97395746891074	0.414227419486238	0.127421909579175	0.348402347118547	0.314764722677342	0.579155945812809	0.578007935349252	0.564182513584158	0.689375113503291	0.0785385824366212	0.329679356963288	0	0	0	0.549529512221577	0	0.975346601411448	0.950281945022628	1.0653021153073	1.16677757085808	0.698048187195074	0	0.936489335766299	0.829555487590884	0.38140095746342	0	0.788559255162917	0.786592623142911	0.5292736376261	0.735774113995905	0.979325573361821	0.71342706713559	0.586465088035427	0.421706557461788	1.05379048864908	0	0.376554026027279	1.72974780024792	1.99205266533134	1.81798898922448	0	0	0	0.826040981527837	1.15277080989975	0.73929339628362	0.257920747500635	1.50237201062461	0.651438217974242	0	0	0	0.491631140089468	0.728532966188109	0	0	0.36404918613731	2.34611029059478	1.93389107331678	2.11804278714913	0.987992026610845	0.981522387743546	0.980585457117541	0	0	0	0.708673827346226	0.107225194165582	0	0.769151052927762	1.58484773314866	1.22921926468325	1.37804713251827	0.636840733053642	0.324480831915759	0	0.0749107305403973	0	0	0	0	0	0.112047316052629	0	0	0	0	0	0.220204428153751	1.22737515299253	1.51296432329026	1.42828455719822	2.14475990071684	0.657674131217193	0.545583899223585	0.325127671727489	1.15958970139427	0.592877201450397	1.41894101879343	0	0	0	0	2.53206384896917	2.33857158433543	0	0	1.85841217604121	0	0	0	0	0	0	0	0.509848832917831	0.944577998625017	0	0	0	0	0	0	0	0.702115908905194	0.542881086426348	0.197158858614358	2.1343971898353	0.168559814742911	0	0	0.350978026213606	0	0.708321483852623	0	0
1554	Chr1	6304014	6304396	4.2430631254693	2.42552312440833	0	2.11579041393355	1.66116705937626	2.72181859313305	4.41771849052105	4.38309214386736	2.89696014672705	3.26147965928158	4.98249941278047	0	4.42285133382679	4.46692470300001	4.25693456014011	4.69555006442005	3.66742074617779	4.49612225640349	4.30143509964752	3.23782430585794	5.07229580671545	5.28494063313294	3.08419865155068	3.9163319660517	4.65089969963989	5.51637049604366	3.14764722677342	3.23362069745485	2.74553769290895	5.07764262225742	5.21955443081063	5.183546440817	3.56053705520351	3.69944544285454	3.59676692995904	1.70416234644598	4.50614200021693	3.09842735468715	3.85005237399256	2.67806729960922	3.58328893330636	2.96181998756281	2.44316865518276	0	3.61217315224144	3.98186634043624	4.64037831580495	3.2132826816531	3.15423702065167	2.59575565637161	3.49320600833226	3.14376212343705	2.99918456842058	4.50007842347064	4.10525561624799	5.34161639451598	3.90522357558189	3.94194155358324	3.57726324725915	4.23489978681387	4.30540414765161	2.97948195456234	3.9552556666293	5.89426807129493	7.81603156922206	4.06666329367551	3.74650513217419	3.6964669814181	5.41633569751333	3.42206957975606	3.69148323518737	4.93475063812937	3.83831153154302	3.10488487848231	2.70397127049207	2.40976288816067	3.19963651903211	3.4239439979337	4.32814032407691	3.69810605127652	3.4810039319702	3.63093049225566	2.84774172376067	3.86065472512461	2.07012485391481	2.91103068440482	3.03565934824498	3.1546505305974	3.21628890872518	3.96733218412652	3.45466295247169	3.46117973817493	5.2828257771622	3.96081763064602	2.90115185793319	2.44122281003896	4.05601039894699	1.84270542352973	0.149821461080795	0.103317027328161	0.10404639737222	0.271504256687159	2.8150136007642	4.49689738200668	2.96925387539466	3.50404923663259	3.63815863897555	3.18675739869176	3.14300371358192	3.89942646595775	2.78925608994752	4.9740993042329	3.70676259206114	3.66226809538004	4.28951980143368	3.94604478730316	3.33412382858858	4.47050548625297	3.88462549967079	3.68901369791358	3.84296525923221	0	1.34560888853094	3.41429595843868	0	0	2.33857158433543	3.31824167352413	0	3.09735362673535	2.00753058209488	0	3.44899554662614	0.724039561636605	5.0626533579233	4.14658710286236	2.83486217645062	3.77288136359195	3.18795074535943	4.01786787972998	5.68957315777464	0	3.13069203759997	0	0.57586969749465	2.75153937591141	2.94888681740182	5.02165004944372	2.76022402060101	4.2687943796706	3.2026364801153	4.02798768134279	0.565856588994953	4.32872898996781	4.06952521296679	3.22679787088417	1.69535203394781	4.11680596815285
1555	Chr1	6307713	6309216	25.9887616434995	29.308404419934	31.7187068061456	31.3521670428334	29.1343145798298	27.2181859313305	32.396602263821	21.3472821080947	29.0573881383834	25.9201804500799	21.2586641611967	34.8292739975909	22.6149568201332	21.4571918769108	23.0876097908775	22.7645022110491	21.5064796843759	20.8959124539408	23.7439217500543	26.6955310115634	32.2531852927015	29.2433381700023	34.7378163911497	26.8871252284703	26.8860229212059	27.8721877694838	25.1811778141873	22.8283968641216	20.6637836887357	32.561390784	28.9537547671382	29.1378140839865	26.7040279140263	23.640358683607	21.1073427731807	26.1304893121718	24.2892044401937	24.4156075549347	24.8456713201653	22.9795452160017	26.4388615889902	23.3355514171615	24.9552226922239	25.2946271568009	22.7433124400387	22.5086055632993	26.2530992387321	20.8863374307452	27.2841502286369	25.1709639405732	24.2407326032754	24.6149885409539	24.2383079407051	25.7382534220455	26.0558060541454	24.7401180377582	22.8114646954625	24.3226180965774	28.6181059780732	21.7113172169049	21.848319555247	21.512869705823	30.8093599295335	30.9449073742984	28.6096249892279	34.8843460660602	35.5917987556548	29.2431610085521	40.4935573575997	28.628533313569	39.7377312964288	28.437546050237	30.4273423227774	19.7936411003247	26.0564504247418	23.8734648920104	25.77004547761	25.6795799845027	19.9013555088396	20.9956988717635	19.9190780551628	21.6342941830233	20.2247779565044	21.9206666596059	24.2967285485791	26.9413035890014	26.931747038276	24.7990583377518	25.0761508137895	24.0184434930903	21.265369729659	23.2668193510648	27.5763505567867	25.8818945174972	23.5718588457072	21.6525849238238	20.6045328266507	30.4046394882405	21.7241118567152	19.9918447879991	18.5202587322551	20.000813575954	23.3312144198931	20.5426448587123	21.3450137080257	26.121094309443	21.6349167064413	24.0777225678933	24.9814605510563	26.4367895997136	23.3416693842977	24.2891082907996	24.7369666857958	22.9990436389867	20.1344807006071	24.8122513141032	24.3087937320731	28.1235436044278	23.1338145428156	23.7150880580159	20.5155222300551	31.2952086137339	34.5372948056276	31.4873960611567	35.0884464612003	23.8737448617093	18.3188107439609	29.8641750617172	0	22.7139265960592	25.7633091368843	33.9059419879906	29.3164621463222	36.9260176434668	22.7096164912559	33.1726968228989	19.3715582057459	25.5944114124751	22.1975829676879	28.4341419180891	44.7744670242265	44.5451998510812	25.0455363007998	25.085893545898	27.0658757822485	24.6019991257961	27.3825204473026	31.4871030127282	23.0675864578799	24.1898348181334	20.5642973986351	28.1959137693995	13.0147015468839	30.7690736313928	25.4345325810424	24.6338471606523	0	23.289359476979
1556	Chr1	6311055	6311731	9.92573695422283	4.24466546771458	11.1602857280883	7.98230019802201	9.58365611178612	10.3241394911943	12.1487258489329	8.76618428773471	8.77866711129408	9.26946850532658	10.4078876622525	11.3082058433737	7.67740231532197	8.01653451163394	9.6156639476106	8.73728936037654	6.47458230498054	8.36573567379994	10.409472941147	7.3346632234741	10.7510617642338	8.10357563747051	9.57724844428894	9.94145806766971	7.64531457475051	10.7424057028219	5.66576500819215	9.79738808333335	8.74237002215743	10.4776752522772	11.0300018160527	10.0529385518875	11.0112905225738	8.7523465355339	9.18122084752703	6.81664938578394	10.2212489273213	9.97693608209262	6.93009427318661	5.52891313467711	8.81295386299672	7.3596739084894	8.2893222229415	5.18864146806172	7.29123839989476	8.46146597342702	9.66215758907331	6.8856057463995	8.20101625369434	7.47262991985765	7.72739510934106	7.29085258414124	8.93634585692661	10.0428579450625	11.7293017607085	9.69925082162112	10.1039911558706	11.1548558856717	9.22557363766835	7.93298129079218	8.48228876850765	8.23145014565528	13.7393091577649	6.6310515802068	12.2402003819893	9.27707563869725	11.9599971527099	10.1858201265743	15.2173241025375	10.5166040743723	9.55442719695555	8.11306460844997	7.04853572156082	8.4608112938643	8.5420910590545	9.02260058125274	8.12880629159509	7.5063387647008	9.66752838742412	9.50373490596869	8.1868055437077	10.438925165235	10.4029748684318	7.85217910194837	7.40886789822142	9.30388238348991	8.95130320636341	7.97425550789899	10.0304603255158	8.89969111574328	10.6710700087459	9.22981263513315	13.1014079273622	8.80940473022993	8.48586918445459	9.02191038492659	9.8155451654517	13.3596143205905	9.28893058700926	11.4165315197618	8.11561899503312	8.77863763288481	9.59013108056956	8.48278369787624	8.6276433360524	7.64519833447111	8.00394900574622	7.57740092577818	7.15304293435886	8.32758872390978	6.23912546435629	9.62520514715197	9.07778593974158	9.08242487654251	9.01674570505448	7.71272390245617	9.45678758654215	9.34742056216531	10.726204737897	8.76140753254476	9.51872933440595	7.09358061911303	13.9046251814864	12.3294020721397	10.4168825431688	12.6603192448458	14.0314295060126	10.3695052297629	5.11124552504714	9.91153160555311	16.0602446567591	20.3435651927943	13.7959821865045	5.79231649309284	8.24489261147509	9.12249162629719	6.61467841171811	8.87136969277026	8.50120198762515	16.0714715189199	12.3686372995101	5.28502371114523	9.97183389754065	9.68227470192556	0.57586969749465	7.60719709810801	10.1104690882348	11.4005028149533	11.2380549410184	7.82612302939609	6.57383277497352	13.342709194448	5.09270930095458	8.18948727831748	8.93034699512156	8.26375064494727	7.62908415276516	10.5860724895359
1557	Chr1	6313848	6314653	8.94074015723889	12.5318694761097	7.63598497184986	10.4827797781253	12.3948619045767	9.01015810140597	14.2348706916789	9.57786801808052	12.8168539824894	9.61278215367201	10.8507764989441	14.2483393626508	7.51050226498889	10.608946169625	8.11321645579644	8.85616404555173	11.0022622385334	9.87672757964045	9.97932943118225	10.9028777646237	11.0818636646718	11.5681478303021	9.7395746891074	11.1841403261284	10.7034404046507	11.6714786284713	6.61005917622418	9.65259909688015	8.59786803832012	12.8150028085544	14.2799130654253	12.4876346074228	9.56070135193536	11.8201793418035	11.2635595964507	7.29002781535227	7.47360136621345	10.3487473646551	11.7041592169374	10.4531013952489	8.90979950984283	10.0522375335465	9.07462643353596	6.810091926831	12.2412534603738	9.51223625770881	9.21718980536599	10.4431687153726	9.77813476402017	9.98972631391497	10.2679085699463	10.4346147075783	10.5277499136396	10.8660430225267	12.734670483055	11.9483524614173	9.91802812846194	8.97420736666822	10.1669587027365	9.6627290910401	10.474341433839	9.19094433441264	10.8249102455118	12.8937114059577	10.4705328568824	11.3739488994987	13.2568643138472	11.8286943405379	10.3168299000254	10.6000691860736	10.640157560246	14.0514933424701	11.3753596298457	10.3237422209537	9.15662998416633	7.90178063327103	12.2796861000692	13.1031702997847	11.4877743181107	10.2194973675061	9.86284447391558	10.0607032389584	7.7877018568149	8.89913631554148	9.04317699341732	10.9591743412887	12.2983122313515	11.3917935827128	11.6113480942112	9.43581708657119	9.67305626692072	10.5758269777567	11.6222167097568	10.858103504702	10.6617330779045	9.1280505071022	11.6813099489673	8.29217440588377	9.73839497025165	9.09189840487815	11.393080512258	12.1271901320264	9.68555527042597	11.3444456682441	9.58004552249974	10.3528727445963	10.1383354072785	13.3843810745054	11.2172718743355	14.2758663838453	8.95498007825256	8.78542214773603	10.1368609660448	9.08242487654251	9.80461668899128	9.32701495180746	8.12313805510672	8.7784471366422	8.75490224552671	8.95903326636156	9.22311662215732	9.17992786002862	9.41926221971661	15.1746487041719	10.9651395191251	7.2344681399119	3.50785737650315	11.1990656481439	0	11.7699437815943	11.7105950622201	7.85190235511361	9.1973214576697	4.34423736981963	10.9931901486334	13.8910667945889	7.55963247053499	12.4403115231951	9.32770773642204	12.3626703991692	10.1422825855983	9.06004064767753	9.39207611279992	9.68227470192556	15.5484818323555	11.4917232758653	12.0763936331693	12.2148244445928	9.06930749626046	19.2095747085177	11.6306272172608	11.8322138139444	13.5805581358789	9.59339938317191	11.6433638037661	13.7729177415788	11.0197882206608	9.17459615759777
1558	Chr1	6318280	6319105	11.5168856262738	2.62765005144236	12.0413609171479	6.73206040797037	2.30007746682867	6.1006278811603	5.89029132069473	6.57463821580104	11.3244805735694	5.49301837352686	9.41138777969645	3.39246175301211	10.2643530954848	8.65466661206252	9.51550078148965	5.289923490296	5.9312607129542	5.93340724000788	8.04368363634087	10.3081753410987	8.38031481109509	7.22275219861502	8.11631224092283	7.38077947448206	9.36551035406937	7.54871752090185	0	4.15061761165846	5.70782836157386	4.19107010091089	4.43169715823544	6.04747084761983	8.50572740965284	4.69197958605941	5.6791056788827	5.39651409707895	6.15473053688166	8.92347078149898	8.98345553931597	6.99753068607571	7.26342351345883	5.38512725011419	0.698048187195074	0	5.41825972836216	6.96826609576343	8.83578884790257	5.73800478866625	9.14728735988984	9.04581516614348	6.13957419646276	7.29085258414124	7.28373395187854	6.42084360422031	7.28892323701174	6.60673606690134	8.49231158499554	12.077437951404	5.83658740342283	8.46979957362775	6.87579468356302	9.08994494612239	11.6575956490127	8.84140210694239	3.98175193149048	10.5479079179708	6.91662485939851	7.47507767353438	6.96386018251714	10.0992785158654	8.46869683366515	6.9421068299108	8.09534795743619	5.43354853734405	6.75992817623018	7.90178063327103	8.30175961694818	4.4116201511838	10.0315775735614	9.14585367519999	6.89754482816318	7.86701606655393	8.25263928110235	7.06696119175353	5.33874304430661	6.44993073211263	5.91564385811843	5.78352597276191	9.32178649816959	7.39853839742514	5.75777158745281	5.86477677857419	4.01494759064327	5.19003689532926	6.09241890165971	7.00524806359006	7.62529955002033	0.921352711764863	5.09392967674702	6.87058231732269	6.76301582919427	5.61108797153462	9.01758594143108	7.66516599205685	5.82646043473669	6.05244868145629	6.79122945942103	5.8069801487272	9.04968310634796	7.0057492439241	6.31252694040754	5.10329668875843	3.78241080822566	8.3865939384203	8.92920448461706	7.47356967292264	7.6381745891302	6.50255343454978	7.47935357399301	6.25814823753197	6.56260221191963	0	0.448536296176982	10.0532047665139	0	0	0	7.46604376542929	8.51874254174523	9.29206088020604	0	0	0.574832591104356	0.724039561636605	0.578588955191234	0	4.72477029408437	3.77288136359195	4.3686732436407	0	0	0	6.72519030299253	0	0	5.17936823700971	6.31904318014675	5.56453113587007	5.1261303239733	0	9.60790944034591	1.76224461058747	3.96099612296467	8.65745797993562	6.21733018647704	8.342453032042	5.08605610184344	5.29303624476795
1559	Chr1	6319201	6319887	6.44036367258734	4.04253854068055	1.7621503781192	6.2511989502582	5.75019366707167	4.12965579647774	7.24014974835394	6.08762797759355	6.6717870045835	6.00798884604501	8.19344347879456	4.297118220482	5.92495178682456	6.66050379822323	8.76427703558257	5.76542223099677	5.34266232159234	5.71228647329952	6.40913829847481	7.99544369405735	7.44304275985419	9.5128931396393	6.24956042551058	8.47283358040032	8.98324462533184	8.07132104157968	1.88858833606405	4.19888060714287	6.28583629692311	5.4000326300198	6.20437602152962	4.39816061645079	7.71449695294095	7.30866050905409	5.30049863362385	6.43794664212928	7.1438836588805	7.9319740279991	8.62411731774333	6.73836288288773	5.4233562233826	7.00066542514845	4.79908128696613	3.89148110104629	5.81961230083343	4.64551073050895	4.83107879453666	4.70516392670633	6.46618589233592	6.13542246051471	5.39859110378622	6.82263269341657	5.7535377435007	7.1342706713559	5.94843160721647	7.8718557392867	4.89702638842808	2.68387510031199	2.91829370171142	5.12959692487314	5.59059941560731	6.16096268570517	6.45331187713202	1.47356701782373	3.09691816893704	8.45103465716941	7.06072121063598	7.47507767353438	5.41633569751333	7.42839494142169	8.79441594265227	6.18934825799276	7.11832320395251	5.35592641538199	7.37446710134201	7.28532966188109	7.26403966482966	7.11126830340075	9.50572874914087	6.28280382905043	5.35043196950976	3.93350803327696	5.46301473537761	5.69282984891257	3.92234182847016	5.59374523669945	5.9934812773042	7.36085123806061	5.99647084677576	5.2540345141135	5.22037957262388	4.80719408079851	4.12060410618651	6.07780636426716	6.3100052910047	5.30700610878035	5.35393372661002	0	5.09392967674702	7.07721637197901	7.12717821999704	6.87810783607469	6.10714815081047	4.59909959523411	6.83488627921034	7.48592336916963	8.05245778759922	7.64821775686022	7.80331956475512	6.21264555593269	7.48695055722755	5.42629015007225	4.84148583452884	7.14142278599109	5.25247322624533	5.85927862357135	6.85010895691835	6.25870768075416	5.33411262641362	5.92877201450397	7.27207272131634	2.92088613728183	0	6.63890880807521	3.83779883169378	7.5961915469075	8.18500054517402	8.29560418381033	0	6.1947072534707	2.34211901244403	1.07071395751549	2.87416295552178	0	3.61618096994521	5.59789258886419	5.66972435290124	4.99651856259475	3.54216749484381	0.309066759979229	0.494745491980403	2.26501016191938	6.72519030299253	2.20051697771036	0	3.39896040553762	4.3531186352122	7.60033520996887	7.4920366273456	19.9210404384628	9.77646925508882	2.26574307075532	6.22442247894448	8.07249460291294	4.18256757999364	5.82397664501045	0	3.5286908298453
1560	Chr1	6324309	6325965	17.5784043769443	15.3616464545861	14.6845864843267	17.6957016438078	31.5621741281489	18.5834510841498	17.3027307545408	17.4512002024348	17.5573342225882	16.1357414722352	14.0617205649582	6.78492350602421	16.9403551088083	13.0817080587857	14.323332755295	17.5934534059283	16.888246152152	16.5103505808915	14.0656927758474	18.700087317506	21.1713216280297	20.7287115943992	23.1314898866301	17.8494360760433	18.2850440246116	16.8975138352495	33.3650606037982	24.1797607376848	19.4355168261186	25.8717981229307	25.309914881478	26.3104251162681	19.451082060834	16.8730804344829	20.7287357279218	19.2191642404742	19.4533447326438	17.4751302804355	17.4535707620996	17.537021349054	19.0785924286852	18.1299284087178	19.2835811712639	18.160245138216	18.9973550969735	14.9873024758086	15.764572908488	16.2959335998122	15.7711851032583	16.6757636106297	13.972824033329	18.4612414057154	17.8114838655181	18.8234987713467	19.0182249977203	17.4305377084206	19.7120809053181	22.6451961588824	22.4991030551299	18.7886398992447	21.2057219212691	22.3713645062901	19.9844496840217	25.2348351802314	12.2402003819893	16.4572780165931	17.1474657972588	16.2644547182396	21.6653427900533	15.0237201062461	22.0403263747952	21.9136384269474	18.9124077281483	15.3691801484874	16.4696431929972	15.1871102951521	20.4949690543408	18.0415510660352	14.8046669029173	16.7806532649322	17.4694826956282	19.7431845516401	21.0965356270433	21.7243621820571	21.0281103581873	14.4980743889965	17.3577444784264	14.2835565690938	17.7168456836557	21.8739396097787	19.0390313825106	22.689956061369	25.7801897925515	22.3991066008947	22.9916284741206	20.9096040685946	17.6842053394089	27.6405813529459	14.6075924553775	15.9108222085368	18.1040731427662	16.1092525634381	12.0234479219081	10.833434602107	12.2131574497365	17.0424212872585	15.6198277566684	17.2793067840175	18.3703148086944	16.2586256038239	14.9004996384038	19.1212129097784	17.9286272309896	16.4435837482564	16.6328318831102	15.7243905918292	20.1259838380256	17.3943304374207	16.6980917000774	20.1578248493135	21.165870197002	14.6044306864092	34.5372948056276	20.2960926418299	21.9302790382502	22.4268512337269	26.1140493584123	16.5912083676207	0	14.454316924765	25.094132276186	43.54236760563	31.3283762151874	9.41251430127586	14.1754294021852	19.28163002831	14.1743108822531	17.1309207860391	23.260233216141	42.9602796371128	56.1536133397758	27.1801219430326	19.0160553394961	22.0051697771035	22.4589182022913	13.4339863647439	17.4124745408488	17.10075422243	17.9414561339066	22.0554376282981	13.6533449941758	31.2169045304066	2.26342635597981	24.919439861166	25.3214902140156	19.7542991607787	22.0395764413216	18.3491923151955
1561	Chr1	6326481	6327383	14.1688000796921	14.1488848923819	14.0972030249536	7.88612790647958	13.6726827194815	10.7934185589759	8.8354369810421	12.1752559551871	10.7099738757788	14.9341437030262	13.8402761466124	10.4035493759038	7.51050226498889	8.01653451163394	8.56395070334069	13.3139647396214	11.3644766332176	9.5450464295779	11.0546882060941	13.1495313646067	12.5153385665696	14.1518965842782	14.6093620336611	12.6527648133978	11.0857061333882	12.4844174384146	17.9415891926085	15.6372105369458	13.7276884645447	16.683682901703	17.8252707920137	17.1214109711834	12.7915590501756	10.8276451985986	12.5886842548566	9.08886584771192	14.3976732202053	13.1373319838735	11.7554932485906	10.9714370016249	8.81295386299672	11.757527829416	12.6521233929107	11.8365883490158	12.5757139374332	8.8485918676361	11.0606277664392	8.14796679990608	10.0935584660853	10.1470448385436	12.7025673030264	12.0399400472057	11.8743225770121	13.5551142755762	12.5671090293306	14.9002983636498	15.8688450055391	15.8516373112177	14.5914685085571	15.3291442987488	12.9162124429548	12.4229247597006	12.2821097016384	18.2353918455687	9.58569909432894	11.6916569693171	8.64578107424814	11.3358320763488	10.0589091525248	11.6851156381914	9.88014630594267	10.4549801655283	11.7940845241958	10.789474952726	12.5980479647926	11.152158482418	9.08004958103707	12.0496490696513	10.6787761266944	12.7644305640835	11.9256616187868	12.3300347966182	14.9942319332705	13.6104437767105	12.8565648822078	10.1600678789031	9.80751481740687	12.5309729409841	10.9571876381993	11.3658705815517	13.1277192193924	12.4987046100761	18.0672641578947	14.9555010536462	14.723345679011	12.6306745388972	13.5470747324829	16.1236724558851	9.51366277863046	11.8814581427385	11.4451037109441	11.4031787808607	9.11301013128749	11.3444456682441	9.07583260026292	12.1048973629126	11.0600022624857	12.9594800880131	10.6211849631389	8.98850846390262	10.4230095992776	14.6639031436476	10.1368609660448	11.0600496480477	14.3129895415185	10.5227860994751	11.0935392842129	11.3794685104621	13.3352815660341	12.5162964750639	12.6522240842414	14.6044306864092	19.7355970317872	13.2778176161504	12.6099104469938	19.8947873847577	15.9802391596255	17.0059885768112	6.81499403339619	21.2684949035827	13.3835372139659	18.5590419302685	21.8436384619655	0	6.65377298469919	9.95180904686967	7.55963247053499	13.6639487221979	19.8361379711254	29.0522754380475	25.9741383289712	0	11.2473010239703	11.6627399818649	6.9104363699358	10.1968812166129	10.3913154517969	11.2647825433467	14.1954378202338	19.9210404384628	15.6760627710907	25.6784214685603	3.39513953396972	17.4319086352758	14.808550080518	12.9858938706314	4.23838008486953	10.1155803788899
1562	Chr1	6330976	6331382	2.65191445341831	5.8616808839868	3.23060902655186	4.80861457712169	2.42785954831915	5.81906044049136	5.89029132069473	7.1428168270431	7.54965371571291	7.38124343942672	5.86827708616367	4.97561057108442	6.00840181199111	5.78307216013394	4.85791355686577	4.51723803665726	5.38793912092786	4.97521725093829	3.01100456975327	5.7487900940743	4.96202850656946	5.98959938421733	4.78862422214447	5.34729941518598	5.67027497627329	4.12276110756947	2.83288250409608	4.58498457101807	4.84081645854998	5.80302013972277	6.79526897596101	5.65477793543673	6.98920236762171	5.05290109267937	5.48980215625328	5.77521684073361	5.16557741488282	5.26732650296815	5.64674348185575	5.09696679603046	4.64859104861365	3.85934119591517	1.83237649138707	1.78359550464622	5.35136763295028	5.47506621809984	6.67451675560985	4.93468411825298	4.25821997787975	4.95553352580034	5.50444583131144	6.08685857942067	5.69232989516558	4.77447344929202	6.28355451466529	4.21706557461788	6.07479222868294	5.36775020062399	4.70692532534099	5.01030397313191	5.07652130842503	4.39347339062582	9.15953943850996	7.92042272080256	10.4705328568824	4.06666329367551	5.61975769826129	5.83220345957078	5.41633569751333	4.5905811435752	5.42865181645202	6.18934825799276	7.81619802786943	4.89019368360964	4.85485750838349	4.93160777111951	5.44802974862224	6.12359215015065	3.88319131879797	2.94257900854261	4.38348643285137	6.50541713195806	4.82372577698236	3.59891542172634	5.12083516494716	4.96587587339645	5.52645676218959	4.55671743308514	5.17877027676088	6.21906126160374	5.6042310117874	4.42261855433463	5.49413880824868	5.3266168136274	5.43965973362474	4.98858574225353	6.24625601437836	8.7528507617662	4.04517944918145	3.61609595648563	4.7861342791221	5.15858087705602	3.72154340440013	3.37267303650501	5.37827117052617	5.41534882025037	4.70535183974172	5.09881183790681	6.17762798876447	5.41954186794128	4.69769446728003	5.68468491912331	6.12750550932557	4.46796707636365	3.45787820727817	4.24498757422006	5.75894115847118	5.03947891177608	5.10219468613477	4.94064334541998	4.2568230563803	2.50361668909872	7.62511703500869	4.93176082885587	8.22385463934381	7.2344681399119	1.94880965361286	1.65912083676207	0.851874254174523	3.51033411030006	1.33835372139659	7.85190235511361	6.89799109325227	0	4.48406440273206	4.97590452343483	5.1972473234928	4.38469996309335	4.48674549346883	4.94506815966766	13.6055010294611	10.5700474222905	5.44972317656292	1.54036188439725	0	2.58968411850485	4.77438818055532	6.92173385193594	5.1261303239733	4.2687943796706	2.02271777691493	7.80422613260165	7.92199224592934	7.13655319967666	6.44341492053075	6.76840529014729	0.847676016973906	4.35205202347587
1563	Chr1	6333129	6333934	7.87997437587156	6.87231551915694	6.46121805310373	9.90574602887069	7.92248905240986	10.6057069318633	14.9711571067658	11.3635722248413	12.9924273247152	13.9042027579899	10.961498708117	14.4745034795183	7.9277523908216	8.61478335578573	10.1164797782153	8.73728936037654	9.55340465979647	9.95043450187658	8.12971233833382	7.53289736464908	8.87651766175203	9.45417157704893	10.8758584028366	11.2971114405338	12.1050814100216	10.6843386449688	2.83288250409608	7.52902729556652	10.4041428362865	14.1851603415445	12.4087520430592	13.1944818493524	10.2200600658619	10.1058021853587	9.37052437015645	8.80483878997092	7.47360136621345	8.48969095184278	11.7041592169374	7.34308775699303	7.94134304138166	8.346947237677	4.01377707637167	1.62145045876929	9.09732497601548	9.18041406267245	9.66215758907331	6.65608555485285	7.01817737094996	9.04581516614348	10.585472752522	11.9730514913879	10.3441263686342	9.71358391407687	10.5563715846377	10.8238016415192	9.42212672203885	9.30969175420722	7.53108052054559	6.91899120099168	9.70322427306557	5.8074648266893	4.99611242100543	13.4462990376416	10.9129497381591	9.14999241076989	7.63710661558586	11.3358320763488	9.02722616252221	9.76541806905997	13.0287643594848	12.1277769920128	11.2357846650623	9.46989887937105	9.83262280178935	8.57427260206006	12.2796861000692	10.8644376857512	9.46527883957006	8.11197456409043	6.05952536305924	7.41314975502197	7.67146750074303	8.24478805704578	9.58794669181596	10.6167001431235	9.65183997903533	9.55158077319769	10.1940004395188	8.04188956241863	13.0509489315597	5.67248901534225	6.44504744813788	8.19479509788831	9.28368594538622	11.5692733171412	8.35538142183079	11.0562325411784	9.96312716187284	12.0880921973948	12.8497300754691	10.4981645919035	6.15486024573867	7.66516599205685	8.45957236197346	6.05244868145629	8.5860543879823	8.49801972984468	7.69494012635575	9.91379609989259	8.22096531774005	9.23761299357539	7.79176626494486	8.93593415272731	7.30969190652475	8.19103236152322	11.5785027501894	8.61588330077846	8.40702533510843	6.06052250371517	6.14874441477154	6.67631117092991	15.6987703661944	7.7770074608881	11.5133964950813	7.2344681399119	0.779523861445145	7.46604376542929	0	3.71682435208242	4.68423802488806	0.356904652505164	9.1973214576697	7.96443517800265	11.5717791038247	10.3664677571559	10.7094793332579	9.27924875910453	4.72288999312508	9.27200279937687	1.73160922193141	4.53002032383876	9.85588234059251	0	4.03108788246255	6.63606555366869	7.30200545261402	9.90757982728085	7.68919548595995	0	2.35983740640075	13.342709194448	22.6342635597981	4.91369236699049	10.8520672345781	13.9303225157682	0	9.17459615759777
1564	Chr1	6334201	6334828	4.84921500053635	3.03190390551041	5.87383459373066	4.61626999403683	4.21680868918589	6.00677206760398	12.1487258489329	5.68178611242065	9.74432049353643	8.06787073611758	7.63983243293006	7.68957997349411	6.25875188749074	6.62062054194644	5.05823988910766	5.52767286064638	5.9312607129542	6.52306261789687	3.14004762274269	5.7487900940743	8.21491386087611	8.45590501301271	9.09026970983357	6.36403944483402	9.7477760828069	7.20031517378331	2.83288250409608	4.05409162068966	5.92458133732983	7.89855519017821	7.78009056667999	6.98993383685929	6.52765126787311	7.48912126236406	7.57214090517693	8.99419016179825	5.49529512221577	9.35725061115518	7.64877071633188	8.37975896974499	6.0044301044593	7.71868239183034	3.57749695937475	3.72933605516936	7.82637516318979	6.74705129907252	8.83578884790257	6.31180526753288	4.81021145649379	5.82078541125754	7.09226674418974	7.02329836087	5.81474559183581	4.17080439248499	5.02684361173223	3.93592786964335	6.50870595930315	6.12259007258673	5.55417188390237	3.16126322114275	5.6548591790051	3.58547828430383	6.86965457888247	4.78909280792713	6.78372551290971	6.2906197824043	8.06939566929827	8.13222735911982	6.44801868751587	7.01106938291485	11.7258879235364	10.9568192134737	10.0493974644035	6.36501400088874	7.68173656389793	4.70744378152317	7.3505163275062	7.17711338028409	5.01578878678071	3.77763521366956	4.51241250440582	4.84124065634088	6.50912394002439	3.99152437682375	7.95363759662006	8.44769688807672	10.2745393325215	7.44848041946609	6.21452433211306	9.00691630990886	7.29317734410689	3.94189914625478	4.331917137273	4.78029714043485	6.67264927324635	6.58068757488763	7.54417934204139	10.5955561852959	5.5433940599894	5.11419285274396	5.72255185547207	3.71055817472451	5.15290625224633	5.41671730105351	7.22705188539454	8.76012309158148	4.12324645750563	4.24900986492234	6.93628405756011	7.79885293191551	4.40408856307503	5.49088884233502	4.08500367288371	5.56664750497767	5.29624383646404	6.09843285310488	4.97087552625933	6.33998959868604	5.39209211148334	1.97625733816799	1.95104390084097	0	8.52218962736265	4.74207772005372	12.6099104469938	3.61723406995595	0.779523861445145	0	0	0	4.01506116418976	3.56904652505164	0.574832591104356	7.24039561636605	5.93053679071015	4.76857516829172	4.25229326467593	5.71030692867971	2.71566174604692	5.56320167962612	1.48423647594121	18.8750846826615	8.00065742942215	0	7.48630606743045	6.95977606848179	5.75735045302259	8.95753792603474	3.94317717228716	0.711465729945099	3.2026364801153	8.81122305293734	14.1464147248738	0.233985350809071	4.40865231404735	6.45359574176834	0	6.23402046606003
1565	Chr1	6334956	6336318	12.5776514076411	11.1169809868715	7.0486015124768	12.406225608974	8.43361737837178	20.5544231688324	21.7204492450618	20.2109248856106	20.4542943693152	18.023966538135	16.8297757942807	12.4390264277111	16.8569050836417	13.400774109	13.5721090093879	12.1846552304571	13.7188701986651	14.8887982916968	9.07602806025628	14.2067801175399	15.3822883703653	16.5007590878929	17.6123975628025	17.4352086565571	17.2019577931886	15.7361726781877	11.016765293707	12.7414308078818	15.3894612786738	19.8269854773861	17.3328599966542	18.3780282901694	14.5058917063847	13.6247868749033	15.428237094298	11.5504336814672	7.58350726865776	17.0413504507793	15.0922053060508	17.1914642781366	16.9479881980706	13.0140575211093	13.0884035099076	6.64794688095408	17.592621093324	16.922931946854	18.3072459582442	9.98412833227928	11.4341091998623	13.2147560688009	16.3016280388839	17.9930215149908	18.8520172872151	14.4331783582046	14.6616272008857	16.0248491835479	12.4595228363803	14.9290552454855	12.7086983784207	13.0625782156653	14.5869662912972	11.8674281241042	5.41245512275589	6.0784639485229	10.4705328568824	11.6916569693171	16.282887689834	18.235903774996	9.54306765752348	14.0221387658297	24.4289331740341	25.4265117625649	23.1694441540415	14.825825294753	14.6260264176617	14.3464953341658	15.911705932484	18.1073961429186	12.499022057381	10.9352598290435	10.3140857243562	9.98505885370306	12.843896345941	10.7313114393294	11.3312097266916	15.1259437522995	15.1004593220391	13.407264755039	13.3557759769096	11.794771358214	12.7438677802289	10.2873953329088	13.1014079273622	11.9507428510871	13.200240953596	17.1946997924483	17.521964923451	22.1124650823567	9.36384131754966	14.5160423396066	14.3584028373663	13.8467170910451	11.2600544030568	9.60700804337791	13.5577252423681	12.4234472935156	12.4667569362229	13.5968315677515	15.2273110951124	12.9540269038597	9.76239631481631	12.2737515299253	8.69954485891901	12.0488620338003	7.5285449576183	11.7783458045261	12.5484296821425	13.8992079663502	10.6682252528272	12.3186707412471	10.7603027258502	16.6907779273248	18.3899881432562	11.7603527457332	6.57908371147505	11.2134256168634	0	9.53994481138188	0	6.1947072534707	3.34588430349147	0	6.89799109325227	0.724039561636605	12.873604253005	11.1957851777284	10.866971676394	11.4206138573594	8.2650574879689	4.01786787972998	2.72110020589222	9.06004064767753	17.5086850991702	1.98046527993932	4.03108788246255	11.9772890480849	13.0593559056366	20.3580407409881	14.7869143960768	12.0949174090667	4.55111499805859	16.3636999554551	0	7.72151657669934	12.4346603729541	17.3932275479366	0	15.1733705683348
1566	Chr1	6341757	6343102	9.16804711038903	8.28720400839513	6.1675263234172	10.0980906119556	8.3058352968813	10.4179953047507	7.36286415086842	12.3375927012563	11.7634139291341	7.72455708777215	7.19694359623846	4.52328233734947	8.59535259215395	10.1702303505804	12.1698246836947	10.9959083787052	10.368387047836	10.6137968020017	11.3988030140659	10.3742533881571	12.0191357159127	11.6855909554828	9.1714328322428	13.2552774235596	9.81148703759648	10.161735124291	2.51811778141873	10.6661220020526	11.4879077150664	10.3970777503366	9.45428727090227	9.11047556264806	11.5387774937151	10.7374148219437	11.3582113577654	10.9823795659852	7.69341317110208	10.1008731762801	10.2668063306468	11.8353296789182	9.68456468461178	12.4755447960979	7.94029812934396	5.51293155981558	9.90003012095802	9.89936215191788	10.2978258515123	5.16420430979963	8.5164399557595	9.6750892646578	10.3737632974716	11.3041659332098	12.4251932120281	10.9209220276909	8.7131955936692	5.90389180446503	11.5916953751399	12.9161489202515	8.00177305307969	12.8239923121829	11.4382378848058	11.6149296533786	7.70233998238338	10.3149691247661	9.14328221305222	11.0562408296803	10.5190336403352	9.0358081767998	7.22178093001777	11.1843249679832	10.5315845239169	12.7132558812824	11.6545095594124	9.00416614759871	9.95553058681172	10.479666513629	9.51243289441979	11.4570433777012	11.1237251319734	12.1679618461356	12.3769028692274	11.0440802472776	11.100381004863	9.81522387743546	8.17154547597951	8.39061785504918	9.80751481740687	12.6186021223896	9.59435335484122	12.4381225232075	6.83255561711067	11.8256974387643	15.7428208159433	10.3800737906585	10.8793194672495	10.0833116066827	12.7358726526935	9.67420347353106	9.21401985646887	11.9331166564026	9.20810616744143	8.50713337619765	9.25614641607211	5.92772836719063	7.95535943973663	9.39722295278741	11.0114934806327	8.00230191227041	10.6753746823386	8.52586464590763	6.67953432066379	9.56060645488921	7.4891734002868	10.4374640718331	8.66658082330479	8.78891793535703	8.18375848835378	8.12819179318723	8.69692276045699	11.9234192736136	12.8887142540403	5.00723337819743	15.6987703661944	10.6222540929203	5.48256975956254	7.2344681399119	6.23619089156116	13.687746903287	8.51874254174523	12.182924265159	7.69553389803038	11.4209488801652	6.89799109325227	0	11.2824846262291	4.76857516829172	5.98470903917353	12.5422812897786	8.50120198762515	4.01786787972998	1.97898196792161	0	9.97183389754065	0.220051697771036	1.1517393949893	10.8443022462391	11.0934313607021	8.14321629639522	7.88635434457431	0	8.93367018137427	3.77623845125886	3.39513953396972	8.07249460291294	9.72164356430955	12.1988699996841	0	6.82213560436757
1567	Chr1	6345401	6346146	8.94074015723889	9.49996557059929	3.5243007562384	6.5397158248855	6.77245031899552	8.91630228784966	6.13572012572368	7.38632194614684	7.28629370237408	4.97804790100872	8.74705452465906	9.04656467469895	6.84290206365654	8.21595079301787	8.46378753721974	8.49953999002616	7.96871668305298	9.28707220175147	8.25875539132324	7.13642908229913	10.0894579633579	8.57334813819344	7.38584413923978	8.96237507615678	9.93890894717566	10.5101374714095	5.98052973086949	7.14292333169131	6.28583629692311	5.23883762613861	8.37098352111139	7.38262674904239	8.5716632810455	8.21096427560397	5.77375744019741	7.00600075761127	7.69341317110208	8.98543932859273	9.29145972923538	7.42947702472236	6.97288657292048	7.71868239183034	5.58438549756059	3.56719100929243	9.16421707142736	10.0099695502633	9.59859076282941	5.85276488443958	7.80673662611288	7.70860770680053	8.78594238459326	9.56506348194676	9.11996940193196	9.49406789341977	9.13209922798022	7.73128688679944	9.91802812846194	10.2322738199395	6.58969545547739	9.6627290910401	10.0887828534523	10.3019376056054	6.66148322800724	12.5253196515017	13.1250341445427	9.53124209455197	8.3575883717732	8.70723333400708	4.64257345501142	7.92918561162989	5.86294396176818	7.10938651255925	7.46726061591097	9.39227675740899	10.0169844793229	8.29406761506463	9.51243289441979	8.8232403023676	9.18212947257437	11.0147889914365	9.08928804458887	9.37990377166045	9.53121719789286	10.4695721359312	8.71631517437814	8.73309205321445	8.87346578717765	6.39693024260029	10.2485138108531	6.96963762076281	7.21640705627419	7.78765441089359	11.1995906475839	8.33137501618645	9.06609955604123	12.2061140501948	9.8155451654517	13.3596143205905	11.5362525032212	9.7634590825112	9.20810616744143	6.69710499828326	8.15876823272336	7.76736820528427	8.79571431013134	4.14114909783852	9.75026515245448	9.27700487174711	9.86252889434328	10.244255969889	8.0007608895863	7.62264568700626	7.94306269727388	8.3133485765127	10.0234697400848	7.83230101722293	10.0629919190128	8.53460138284658	10.726204737897	9.94716193544556	9.45960679195622	0	5.83097185030076	6.82859191687736	0	5.78757451192952	5.06690509939344	3.31824167352413	0	6.81417797881777	9.03388761942697	5.71047444008262	3.44899554662614	1.44807912327321	7.95559813387947	2.48795226171742	5.1972473234928	7.34182319401677	6.84819049003137	9.27200279937687	8.90541885564726	0	10.6675432392295	6.38149923536003	0	5.82678926663592	10.3913154517969	8.95753792603474	10.0551017893322	3.5573286497255	8.42799073714553	8.05597536268557	2.82928294497476	7.37053855048573	5.31299125026219	9.52298883846304	11.8674642376347	9.05697312993627
1568	Chr1	6347700	6348308	8.41035726655523	8.89358478949721	7.0486015124768	6.73206040797037	3.96124452620493	8.16545577939916	7.85372176092631	5.76295448545523	8.86645378240702	8.92615485698115	8.96849894300485	6.78492350602421	6.92635208882308	7.2986358986518	7.21174796070795	7.72685453638742	7.60650228836875	7.03901107354973	8.43081279530915	6.8060388470075	7.05710720934323	8.51462657560307	7.30468101683055	7.30546539821183	8.40984603222556	6.90997988451785	2.51811778141873	6.03287443555009	6.57484026459774	6.44780015524752	6.40134033967341	8.08947399097198	7.84636869572626	11.0983363285636	5.77375744019741	7.4793791871796	9.01228400043386	8.73756514021775	9.29145972923538	6.04724874105309	7.0697322197666	7.26992178765416	4.53731321676798	6.32365678920022	8.29461983107293	7.41069568914523	8.96292250039038	6.54132545907953	7.88559255162917	7.55128918217195	9.84448965984546	8.89617792376866	9.24238509860218	7.46354470234155	6.70245814897631	8.29356229674849	6.94261968992336	5.61936349127823	6.11900292294329	9.6627290910401	9.1248864024855	7.32245565104304	6.66148322800724	8.65720622971443	6.78372551290971	9.14999241076989	5.18746864454889	7.22864654143984	4.64257345501142	7.92918561162989	9.22870808796843	8.5312638150711	6.97874823916913	7.68459007424372	8.66499884407687	7.39741165667926	5.01564643523952	5.0700709200172	8.13043182373326	7.99268082050086	8.50912072259383	6.42977274670273	7.03217854234778	7.45957014685095	7.2999139585417	9.01848721835218	7.00536772671919	7.62373878227706	8.55859929948904	8.36356514491537	9.98013741825154	7.1146472395818	5.2828257771622	8.19479509788831	6.38253408745303	10.8262924619119	9.08546329364125	9.21352711764863	9.51366277863046	8.78194732289367	8.16764219371923	8.14512770061477	7.92020775808232	5.8255261539632	6.33067335697352	7.32664840386815	7.85842266018719	7.64821775686022	8.39940647595169	8.12931280191193	6.89973874881755	7.88104045605732	6.35445015781911	6.37234648596128	9.06051631527319	6.57674131217193	8.30499935484791	8.45331946491471	9.10277915594498	8.49790655412236	6.38523458457045	5.84177227456367	0	5.88017637286661	7.1273406874313	8.31963836089869	5.45666703011601	7.88082397461981	0	5.98821701168834	7.69553389803038	6.06737909258779	9.1973214576697	0	7.37700917868824	6.21988065429354	6.77217075485426	6.42409529476467	5.54939574192197	10.5082698392938	6.67906414173544	2.26501016191938	8.34851210026659	3.96093055987864	1.1517393949893	5.34122349441626	8.70623727042441	6.78601358032935	9.06930749626046	9.24905448928629	7.75375147817389	13.8462076546158	9.05370542391925	9.94437740938551	7.00862675566502	8.97207212879989	0	6.70451257670607
1569	Chr1	6351556	6352631	15.0780278922927	15.5637733816201	22.6142631858631	15.6760835214167	15.0782856158768	16.6124789994673	17.1800163520263	15.4219908765703	15.1870941025388	9.78443897784473	16.7190535851078	18.0931293493979	14.6037544041451	12.9221750336786	12.2199062667551	11.7091564897563	15.7110493694283	13.5252202303285	13.0763627029285	15.6604971528231	16.5952286719712	17.1466962763869	16.8007663387103	15.7782989786122	16.2462934713448	16.3168432567186	16.3677655792218	11.1004889614122	13.872190448382	14.6687453531881	16.3480384059352	16.4931023116904	12.1981362076417	13.5345564982483	13.2512465840596	12.5918662265176	16.9255089764246	14.1907972844671	12.7308398500021	13.4767257657755	14.0426187926871	18.578689012894	14.309987837499	11.0258631196312	13.9804479410826	14.6554802807723	15.3196051247807	15.2630927378522	14.6672021460303	14.2373264788867	13.3376956681777	13.5783768310153	14.7510914487624	15.311242440833	17.3426104604762	17.0088311509588	14.3191531104669	15.767766214333	20.1456403924594	13.7783359261127	13.4302905501371	12.4734244538457	23.3151912980254	23.7612681624077	18.1390921323455	17.2833189981209	15.8505986361216	18.8109097498832	20.8915805475514	16.359161893468	18.783135284924	13.3823746118762	14.6553713022552	15.0586916606392	16.8998204405754	11.9927734434043	15.0469393057186	16.9221847590185	13.5102697966513	12.6849014016904	12.0545876903413	13.6159893459587	12.1464902095098	9.81522387743546	10.1327163902146	11.1304114403714	13.6215483575095	14.8093316575267	15.427284087614	17.4777066489898	13.5115706585559	14.8061577688594	13.2070644429055	13.6579918298138	15.0134608648043	10.6140122175607	12.7358726526935	5.98879262647161	11.7609846948424	11.5198485470899	12.0173588964914	10.317161754112	13.0254019154004	13.1840855063378	13.6697725584207	10.8306976405007	11.7391252084278	15.2256186826384	13.3306709231233	13.7471305918511	12.6250538808151	12.4675476067136	13.1627896126253	11.0234269670939	12.4746239123327	10.5825746568585	15.3369696115075	15.7686920787832	15.2486045733346	12.3845459858527	12.2974888295431	12.5180834454936	26.4636414744419	11.7603527457332	15.8994523027314	16.6392767217974	11.6928579216772	16.1764281584301	0	10.3245120891178	19.4061289602505	19.2728512352789	12.6463170042958	10.1365538629125	17.9362576109283	10.9884558225853	7.87461715680728	16.926981252872	12.2795139821252	29.670408958006	25.4793928369908	9.81504403498399	16.2332179727406	13.4231535640332	21.8830485047967	15.214394196216	13.4806254509797	14.9292298767246	12.0266903754758	17.7866432486275	11.1249477730321	18.3776937961265	13.0147015468839	15.2090478025896	15.0346348145717	17.2358227737472	0	11.997548821474
1570	Chr1	6355773	6356669	11.8957305481907	12.9361233301778	10.2792105390287	10.194262903498	14.9505035343863	12.1073999487643	9.81715220115789	11.2824038518067	13.0802139958282	12.8742618129536	21.3693863703696	15.1529958301207	7.76085234048851	10.8881289635625	10.717458774941	11.1147830638804	14.1716381920203	10.3926760352933	15.6142094117205	11.4975801881486	12.7358731668616	12.9187437698805	14.934014523298	15.3264145209908	14.2712538728676	14.1683621161543	9.12817695764291	12.2588008530378	11.4156567231477	17.4090604191683	17.8252707920137	15.7862550697609	11.3409698795371	13.0834046149734	9.08656908621232	7.29002781535227	10.0014371224327	11.6500868536237	11.1394848687518	8.72531604066231	11.9120145620725	10.231741775217	6.28243368475566	3.24290091753857	11.03719574296	10.3417917452997	10.6156599827319	11.4760095773325	7.96444847714546	7.62994844448624	13.1259862131273	12.2406057146591	11.8743225770121	11.8538651154836	13.153574117366	15.8842803310607	11.7776584025486	13.9226020828685	14.4031914955434	10.8556586084525	10.1530426168501	12.6754232304262	13.7393091577649	15.8408454416051	12.9775618507838	12.9624892485907	14.121442421272	11.2536883656507	9.28514691002285	10.0158134041641	18.1316970669497	11.7095777853917	11.4451471122374	11.4104519284225	10.3242539418788	9.86321554223902	9.85833954512596	9.74507137873437	11.4473244085399	11.054553572633	10.3140857243562	7.7913716812986	9.35686566378506	9.35718009648847	4.4671115268688	8.44769688807672	8.63995352962034	9.11343486617027	11.4478079802083	11.9019965523796	8.52150194943016	8.7490932270533	7.60726911911356	9.56059428086969	12.0397802104228	12.3122541723704	13.0603534846093	12.4382616088257	12.1355383475444	11.3648730060977	12.2774748899219	13.8467170910451	10.0672520298516	6.94975049946487	8.2354777298682	9.71577288339037	13.339915009577	14.1633662164078	9.97090833274266	12.0287392678697	12.6984553568663	10.6587842233562	10.4394538307028	12.5615795671536	11.3803586568649	10.044477640408	12.3665683824013	9.99767590562029	13.4512405361735	9.22253424478396	8.63189119766005	16.6907779273248	28.7063229553268	19.3476770978192	0	10.1282553958767	5.06690509939344	11.6138458573345	0	13.2153754740708	6.35718017663379	16.4176140152375	9.48473775322188	5.79231649309284	12.7289570142072	16.5863484114494	10.866971676394	13.9698580219486	10.3903579848752	14.835204479003	9.64753709361786	3.7750169365323	11.4792041378666	6.16144753758899	2.87934848747325	10.1968812166129	5.61692727124155	8.95753792603474	8.8721486376461	0	12.8105459204612	9.56647074318912	0	10.4123481110037	11.5303214367392	9.91650077393672	0.847676016973906	10.3508264342129
1571	Chr1	6366336	6367190	7.42536046957128	3.43615775957847	3.81799248592493	5.6741652010036	7.15579656346697	8.25931159295548	7.48557855338289	7.30515357311226	8.86645378240702	4.80639107683601	9.85427661638805	4.97561057108442	6.84290206365654	6.78015356705358	8.7141954525221	6.89473174016108	7.06318069634241	8.14461490709157	9.07602806025628	7.53289736464908	6.23010245824832	9.21928532668747	5.76258169105521	8.62346173294077	7.19933789122339	7.72291869446113	6.29529445354683	5.98461144006569	5.99683232924849	5.72242263778218	5.61348306709822	3.6913133745212	6.92326649622905	8.84257691218889	4.54328454310616	6.24859527030194	7.47360136621345	7.12638291578044	9.59946391915478	7.08391995380504	6.39181269184377	8.79570784185318	2.35591263178337	1.45930541289236	8.56218821272045	7.35539198997251	7.5008854967806	5.39372450134628	8.04330440266175	7.55128918217195	5.61030055883666	6.88952124923438	8.38547522191059	8.56112480562708	8.37807268622039	6.32559836192681	8.12038553017821	5.87097678193248	5.93072590992965	7.63474891143909	6.29745681298295	6.46396085057592	5.20428377188066	5.89426807129493	5.60394716283845	8.06978497338733	6.77252850816104	6.73578427725076	2.57920747500635	8.26304605843536	9.88014630594267	8.28034429109842	7.39747313351928	5.82165914715434	6.88283596125255	8.68635459685823	3.89144982044446	6.97957814963407	8.77763037686625	7.95291623930434	7.54217518593544	6.3541283614474	7.7877018568149	5.56196019721343	6.31932850142415	7.47735332660845	7.39455482264804	9.46395159179221	9.43081324083824	6.96963762076281	7.83056935893582	8.36451770058942	6.86767351031085	6.62412603745972	7.32540844128132	9.34033075145341	9.16658350162018	2.76405813529459	7.71580524566092	9.04023989121407	9.26012936612754	8.41663195730193	7.53851099865667	6.54094164655518	7.50717017552612	9.39722295278741	10.0413178435725	6.86923261495779	6.9904737767598	7.07184121792338	7.4135490811763	5.94307968817437	5.14407869918689	7.8738764050671	6.56559153280666	7.23441544338912	6.36514549094183	7.3153726138685	9.10277915594498	8.23440557569996	6.62172475436935	0	0.448536296176982	8.915106113701	0	3.61723406995595	0	5.80692292866723	0	5.36874628634127	3.01129587314232	5.35356978757746	5.46090961549138	0.724039561636605	4.91800611912549	5.18323387857795	2.36238514704218	6.52606506134824	5.6674679917501	4.01786787972998	6.67906414173544	0	10.4356401253332	0	0	5.98864452404247	4.91481136233636	7.60033520996887	1.97158858614358	8.53758875934119	4.7196748128015	4.53148614151063	0	5.38166306860863	3.73039811188622	7.94894109656832	0	6.11639743839852
1572	Chr1	6368635	6369392	5.45536687560339	4.64891932178263	5.87383459373066	5.00095916020656	4.34459077067637	6.28833950827292	6.13572012572368	7.1428168270431	6.14506697790585	5.49301837352686	5.42538824947207	3.61862586987958	5.75805173649148	7.0194531047143	6.56068738092181	6.12204628652234	6.15764470963184	5.60172608994533	7.35545402039727	7.46681931759075	8.10464656073012	8.33846188783197	8.76561722019666	5.83684091094244	7.26304884601298	6.38737636384003	1.57382361338671	5.16414051683088	5.56332637773655	6.93138516689109	6.20437602152962	7.14701100173253	6.8573306248364	9.83511105539377	5.6791056788827	4.26040586611496	4.61604790266125	8.30378531056155	9.08612360262244	7.60225556018102	7.36026916030495	9.3342205668646	4.10103309977106	0.486435137630786	6.75610163659973	5.58567361644529	7.43731867053669	4.590403830933	9.22614328540613	6.92201508365762	4.7634627386349	7.7590724748659	6.97769471020297	5.43302151126334	6.4511159683897	7.45014918182491	7.31454574474068	7.88388310716648	3.67140175376597	5.90500111119117	7.26135326394973	6.86795840373692	4.99611242100543	2.2103505267356	5.60394716283845	8.19686820131469	6.34023945444864	5.17505377398534	1.03168299000254	5.84255781909571	5.75437092543914	6.52390762328967	6.28087341525222	5.66641490323022	7.31301320883083	6.1084687165003	4.92916977256298	5.99190199638397	8.45403110029975	8.58914953844869	7.9289534005988	8.09394922231991	7.14841289841964	6.08543880400998	5.99246668238497	6.10745653394736	7.93941675694842	7.53610960087157	7.90443884347714	7.39853839742514	5.68100129962011	6.73007171311792	6.86767351031085	7.37531558809948	6.01989010521138	6.68682769706324	6.40849643033624	3.68541084705945	7.04160867079735	7.23219191297126	7.12717821999704	5.79209080932606	7.53851099865667	7.460761565602	6.89090993723666	5.41534882025037	9.79877393430749	6.23188113521943	6.82790461916073	8.26149674991049	6.89973874881755	6.58906661080202	5.52231978000946	7.39778155266769	8.27264533133639	7.77251245983955	5.57707985872998	6.50255343454978	6.89955872329588	5.92877201450397	7.92242068826334	7.09358061911303	0	4.55239461125157	0	3.25551066296036	0	0	0	7.22715846238248	5.0188264552372	8.9226163126291	3.44899554662614	0	7.52165641748604	6.21988065429354	3.62232389213135	5.30242786234544	3.77831199450007	11.1264033592522	3.46321844386282	0	5.10186850571847	0	9.78978485740905	3.39896040553762	4.91481136233636	4.07160814819761	4.92897146535894	4.9802601096157	5.73103370125896	4.27973691142671	7.35613565693439	6.20061179644038	5.87820308539647	9.05077451589463	11.0197882206608	8.82172707461324
1573	Chr1	6376612	6377839	6.66767062573748	7.68082322729305	1.7621503781192	8.07847248956445	7.53914280793841	4.97435811848455	7.73100735841184	6.57463821580104	13.0802139958282	11.6726640437446	12.9544984732292	11.9866981939761	12.5175037749815	11.6060275765447	10.4670508596386	7.54854250862463	8.24037747906615	11.2403056410087	8.30176974231972	7.79720955288238	9.37272051240898	12.1553634562058	8.68445409778743	10.8828840210475	8.98324462533184	12.8328197855332	0	7.72207927750412	10.6931468039612	7.65676268435643	7.1891976122486	7.61824249635226	11.2090981367518	8.30119465225896	10.3170419833036	9.18354153362558	10.5509666346543	11.7740239478112	12.5255037233891	7.86142336336901	9.20033645038119	6.91091330431321	5.84615356775874	6.16151174332329	8.02705144942542	8.24025117673611	8.13655375921963	5.27896440557295	10.1724143916016	10.6190004124293	5.92786474141232	9.56506348194676	10.0992949752938	8.56112480562708	7.37270396387394	8.15299344426123	10.1659788316735	9.56130504486147	4.33037129931371	7.63474891143909	9.89600356325892	5.85796452083443	4.57976971925498	3.68391754455933	4.4241688127672	9.14999241076989	6.91662485939851	6.73578427725076	3.35296971750825	12.0189760849969	11.9430339961944	10.2877004828799	12.1430219361543	8.61605553778842	10.4471617269012	9.13468257605091	9.68538621977287	10.7327475319845	12.3372224190977	10.2990265298991	8.70250982992551	6.42977274670273	8.95004541753354	7.52500497270052	6.31932850142415	7.36319526055336	8.09509159531996	8.06188468930448	10.1940004395188	10.0791682515647	9.74982655475342	8.84523710866927	10.8826211009541	9.21914448512435	11.6771362281811	11.0385727062631	11.9246705729041	0.921352711764863	14.3828602637563	12.0364336837307	12.0693820951775	11.312677361965	9.11301013128749	6.33653722010033	10.0282347867103	7.64519833447111	7.61587875092216	4.10737620275826	9.10387282554764	8.19540477591121	7.48695055722755	9.68980383941474	8.01871091343839	8.86268879081971	9.76084607877257	9.02807216489055	7.15321112315368	7.15280877800476	5.04421520106506	8.43203130951676	13.0069593389398	5.00723337819743	7.1765807388317	3.41429595843868	4.93431278360629	0	1.55904772289029	7.05126355623878	3.40749701669809	10.3245120891178	2.34211901244403	1.42761861002066	3.44899554662614	0	7.08771470109262	5.39056323372107	7.71712481367113	6.73000459451537	7.67469623882826	0	0	1.51000677461292	11.7111072517629	0	2.3034787899786	9.87317070179975	6.45946636192779	7.60033520996887	5.71760689981638	2.8458629197804	7.9223112929168	3.52448922117494	0	6.55158982265398	7.00862675566502	6.84710767724202	0.847676016973906	10.4684494618744
1574	Chr1	6378289	6378973	6.89497757888762	7.07444244619096	6.1675263234172	5.19330374329143	5.11128325961926	3.19109766091462	1.8407160377171	3.97725027869445	7.19850703126114	5.49301837352686	3.98599953022438	5.42793880481937	6.25875188749074	6.30155449173215	7.41207429294983	4.99273677735802	5.25210872292128	5.60172608994533	7.61354012637612	7.0703510352408	8.32518116102209	7.10530907343429	9.49608532187971	6.43935352110424	8.02758030348803	6.6196445952524	8.18388278961089	6.4672413949097	5.41882439389923	4.35226510479208	7.2876797713205	6.44016375980294	5.67048493976856	5.68451372926429	4.73258806573558	4.26040586611496	2.96745936599652	5.20535795587441	5.49274138689605	5.09696679603046	5.13281928284424	6.73140906264274	4.27554514656983	3.89148110104629	5.61893601459779	5.19854772223621	6.35668262439034	5.9675249802129	5.36220293510784	5.2701705750575	4.97517219368534	5.618638688696	5.99836913684115	8.06721375914859	5.44574724604325	6.7473049193886	7.62448412375512	7.38065652585798	6.77797246849103	7.57510243556848	7.26135326394973	6.71645932130154	0.832685403500906	1.28937114059577	0.88483376255344	5.59166202880382	5.90795040073623	5.99649088096714	3.09504897000762	4.8409764786793	7.05724736138762	6.10570841666854	6.28087341525222	7.45172370835755	7.0671976387861	7.78969863847286	3.19963651903211	6.45281753456735	5.21803833463478	6.52139131622956	8.25126857948493	4.84124065634088	4.7074914209105	5.49652537136386	7.08200607918224	3.93845327890064	5.37078192381805	5.95878433557287	2.28956159604165	2.3589542716428	1.45863546882138	7.1146472395818	7.39595608802707	6.35096620086344	6.96276445903967	6.0499869640096	4.2993710228838	2.76405813529459	7.64089451512052	6.56063123533821	5.72255185547207	4.1630652692031	4.53264901817964	2.75945975714046	4.3138216680262	5.25607385494889	6.79122945942103	5.52371282439904	5.79829995436665	3.96551843995704	3.74347527861377	3.94052022802866	5.14407869918689	5.23704337639346	5.47132627733888	4.72329603328711	4.66777336002401	6.66511727041352	5.50805108162276	5.73114628068718	7.3903178062158	0	5.83097185030076	2.46588041442793	1.64477092786876	1.44689362798238	4.2873812379483	3.73302188271465	0	5.98821701168834	4.34964959453891	5.71047444008262	4.88607702438703	0	4.48406440273206	6.21988065429354	3.93730857840364	7.13788366084964	5.31325124226572	6.79946871954304	0.989490983960806	2.26501016191938	6.26138407519995	1.76041358216828	2.3034787899786	7.76905235551456	3.65100272630701	6.92173385193594	5.91476575843074	9.96052021923139	5.05679444228732	0	0.565856588994953	4.67970701618142	5.87820308539647	5.82397664501045	0	3.41106780218379
1575	Chr1	6379488	6380107	6.13728773505381	11.7233617679736	12.9224361062075	9.71340144578582	11.7559514971243	3.37880928802724	3.31328886789079	2.75972468317574	4.38933355564704	2.91816601093615	4.20744394857018	0	7.42705223982234	7.77723497397323	7.96297170661502	3.80398992560611	3.12409915415145	2.72715612273654	7.01133921242546	8.72230221169893	10.5305271639419	10.3349950159044	9.1714328322428	4.55650161434862	4.01379015174402	4.35502933898184	11.016765293707	7.52902729556652	2.8177886848276	1.93434004657426	0	0.942462989239454	0.0659358713926577	0	0	0.0946756859136658	0	0	0	0	0	0	0	0	0	0	0	0	0	0.0786592623142911	0	0	0	0.109758010328552	0.0837807268622039	0.140568852487263	7.62448412375512	8.97420736666822	9.9786816897229	7.39616300795662	8.93210711229214	6.26196207399542	0	1.1051752633678	2.2120844063836	0	0	0	0	0	0	0	0	7.9174564401299	10.1398922643453	7.95782163067012	0.432383313382718	0.987676153250105	1.61799638283249	7.47574126494608	6.7041557208315	8.47217114859654	6.39288958395253	7.39413532100138	7.51782183790115	3.88137424587309	4.90375740870344	4.03094234465224	1.03575405535218	0.857801553324654	0.537392014828929	0	0	0	0	0	0	0	0	0	0.0520231986861098	0.181002837791439	7.25223842908743	6.74534607301003	7.78728846565769	6.53027357736074	5.96658016791991	7.15249993928594	2.92624483678317	3.10632277796635	1.17442361682001	7.10585614890414	6.35445015781911	6.88506401931448	6.3467384817131	6.57674131217193	0	0.0812819179318722	0.115958970139427	0	0	16.6907779273248	16.1473066623713	13.8468669425569	9.32036859125632	10.4899788028723	7.40547668372888	8.71038439300084	0	8.87908039664133	5.35341488558635	7.49499770260844	9.77215404877405	0	3.61618096994521	1.45130548600183	1.41743108822531	7.44379296060034	8.02891298831264	2.78160083981306	6.43169139574524	0	0	0	0	0	0	0	9.66078407210353	21.343971898353	7.9223112929168	0	0	0	0	0	0	0.23524605532302
1576	Chr1	6380704	6381167	4.69767703176959	7.47869630025902	5.58014286404413	7.69378332339471	5.11128325961926	3.28495347447093	1.10442962263026	0.649346984276646	0	0	0	4.74944645421695	3.92215118282753	4.50680795927679	3.70603714647492	2.13974433315344	1.99217917076324	1.76896613366695	5.24775082156998	3.76644868232454	4.96202850656946	5.6959915712655	6.81770228237518	2.67364970759299	2.29359437242515	1.91621290915201	0.314764722677342	3.90930263423646	0.433505951511939	0.40298750970297	0	0.706847241929591	4.54957512609338	3.42875431288957	5.11119511099443	4.26040586611496	3.40708297577378	3.65614427853083	3.59338221572639	4.9241882605718	5.32651057653648	5.47487937094943	3.92652105297229	3.24290091753857	5.08379925130277	4.81142182802713	4.89464562078056	4.81992402247965	3.54851664823313	4.64089647654318	4.65760801110968	3.81264768161514	3.79488659677706	4.22568339764926	4.77550143114562	4.77934098456693	4.64907568521654	5.28387910373923	4.04795577979325	4.41383921442573	6.23319704958516	4.49447277891607	0	0	0	4.82916266123966	4.32289053712407	5.42148490607988	7.22178093001777	4.42365092017247	4.88578663480681	5.43658968607472	6.62981082721067	5.04543792753376	4.79340361587231	5.21181275811494	0	0.592605691950063	0.444949005278934	4.89104348717217	4.51241250440582	5.52204012363882	4.47502270876677	5.03848159041687	5.12083516494716	2.34024035412936	1.71242322208691	2.27835871654257	0.599647084677576	0.321675582496745	0.383851439163521	5.38405737049434	4.96585623053246	3.96081763064602	4.78690056558977	2.54736293221457	1.54128395159985	0	3.14625068269669	4.08102257946235	2.02890474875828	3.25805108024591	3.33984664497447	4.70130180846153	3.58551411368412	4.61897399374296	4.36579036677066	4.31982669600438	1.30055326079252	0.660919739992839	0.146802952102501	5.23249407328396	4.23630010521274	4.39472171445605	3.80804308902786	3.88625622991977	4.54653249352988	2.3571756200243	4.75431777571649	3.82076418712478	4.02033288658139	3.33815558546495	0	0.569049326406446	6.57908371147505	9.40480858188547	1.16928579216772	0	0	2.06490241782357	3.01129587314232	4.63976048256713	3.44899554662614	0	0.144647238797809	0.621988065429354	0	3.56894183042482	2.71566174604692	0	0	0	1.9711764681185	4.40103395542071	2.3034787899786	2.91339463331796	3.65100272630701	5.02165004944372	2.76022402060101	3.5573286497255	4.04543555382986	0	0	1.9888754818771	2.14780497351025	3.77771458054732	0	4.35205202347587
1577	Chr1	6384444	6385489	11.6684235950406	8.48933093542916	15.2719699436997	10.7712966527526	11.5003873341433	15.2984976096789	14.2348706916789	12.58109782036	13.7825073647317	16.3073982964079	12.9544984732292	14.7006675963858	9.93055299481864	11.4863778077143	10.4169692765781	12.8979033415082	10.8664318405268	12.1247887078422	11.5708604180518	13.612077694015	12.7358731668616	11.2158184547599	14.1223832992057	11.9749381269658	12.1050814100216	11.5553445127651	8.81341223496557	11.8244338936782	13.872190448382	12.3314177969109	15.9541097696476	15.3150235751411	14.9674428061333	13.8954780048683	10.7903007898771	16.5682450348915	15.1670145373155	13.013394889686	13.0901780715747	13.8222828366928	10.4593298593807	14.2705872128026	11.4305390653193	10.0529928443696	10.435166884253	11.3925620295815	12.2048306388294	10.5579288111459	9.5415669874713	12.2708449210294	10.0561991148959	11.9061629355701	10.8337891553151	12.6770501929478	13.7400392054014	11.1049393464937	13.6372886766352	13.0000200171362	14.7797455215707	13.6590429743715	12.2093550455792	11.9684275123945	13.9474805086402	14.7356701782373	12.3876726757482	13.7885302301185	17.5797548509712	11.1715446549525	13.411878870033	10.9339296328791	14.5487868680914	10.2877004828799	12.3523843833294	15.2915580265254	13.6427641374827	11.9367324460052	13.2309293895112	13.8274661455015	13.2271204296556	11.4124348034017	12.2479767976729	12.0274572555969	9.87992026610845	7.7867442760988	11.7670254854105	12.6715453321151	13.9328980342526	14.8969608389322	12.8106422635664	15.4404279598438	13.2812597950578	12.4987046100761	12.3618123185595	11.4727131370436	13.1277121571477	12.5245344167216	14.844998060146	22.5731414382391	9.88821643133244	10.5383367874724	12.3815212872941	10.4981645919035	10.162676219708	10.5268279624247	10.0282347867103	11.7863474323096	11.5450900810158	12.1804949461107	13.1139120463246	12.8879349298604	11.3038273118926	13.5011266829179	11.649825289335	11.5727671814009	10.3736346218345	11.1804602306923	13.8214587803308	14.2243356380776	13.8570969316615	8.49790655412236	10.4646900136016	19.6116640646066	23.323887401203	16.3127473569848	12.0616534710376	17.3627235357886	12.4723817831223	10.7842854389534	7.66686828757071	13.8348461994179	8.36471075872867	11.0640442276601	13.2211495954002	0	16.3451379841524	7.67118614029537	11.6544333920748	11.1147045576087	13.5783087302346	32.7610765577983	23.7477836150594	9.06004064767753	11.5951556948147	5.72134414204692	21.8830485047967	11.0061575036456	10.81258499714	14.2506285186916	13.801120103005	7.11465729945099	8.09087110765971	11.0769661236927	14.1464147248738	12.4012235928808	11.9824909048467	13.4581081931998	5.93373211881734	11.8799257938125
1578	Chr1	6387996	6388870	9.84996796983945	9.29783864356527	10.2792105390287	14.1373268567378	20.700697201458	13.1398138978837	12.0260114464184	13.2304448046367	11.3244805735694	17.6806528897896	13.3973873099208	9.95122114216884	11.1823033723168	8.61478335578573	8.91452178476399	9.92603621212845	12.1794590212571	8.21832182932769	7.95765493434792	11.167189952857	11.4126655651098	13.153630020242	14.5281989112519	9.79082991512926	7.90015839390886	13.1812221326517	19.5154128059952	15.5889475414614	16.9789831008843	24.018055578297	21.1736642004582	25.2108849621554	10.0881883230766	11.7299489651485	10.1277384606741	9.18354153362558	15.9363558544257	11.4022126652487	8.31611312782393	12.1808867498355	10.8467124467652	11.9370320710865	13.6119396503039	13.4580388077851	13.6459874640232	10.286488046127	10.0435585465367	11.4760095773325	10.1724143916016	10.3830226254864	9.5269254772698	12.7088256053838	11.3846597903312	12.4026551671264	11.4779595801219	11.1049393464937	11.5916953751399	11.9935668545192	12.8028368849275	13.5993964985009	12.7234331527615	13.786416501619	9.36771078938519	12.5253196515017	7.52108698170424	9.46770048058829	9.51035918167296	9.8572452837816	13.411878870033	9.26462739885177	10.4230114875879	10.3713403242041	8.30471040461127	12.5747837578534	12.7824096423262	11.4884044668125	9.94481620780251	8.4940149179509	7.88773236630838	10.4978494358817	11.8611985830096	11.4223021735543	13.0182478800488	11.8437034787721	9.47899275213623	7.70566945871863	7.86157933776265	8.76291814054834	7.19576501613091	6.4335116499349	10.1336779939169	16.248315993099	15.0032252071406	15.9115604817331	15.2310472541493	16.1332985706923	10.8701078691779	18.8877305911797	8.3900018205245	8.88526435022183	9.83238455167474	10.1361589163206	9.49470689071314	7.76736820528427	10.868589657105	8.12302323037555	10.3808793165436	11.3306929731262	10.2418569287411	8.98850846390262	8.80817712615006	16.0850743734285	15.4322360975607	9.04580219558871	12.2120002510204	8.96828360750717	12.9121522816249	9.75383015182467	12.1756918646398	13.2409241657255	13.834674933236	18.7771251682404	24.669496289734	7.7770074608881	17.5442232306001	17.7244469427842	15.2007152981803	25.3015927606215	11.0743653042688	18.5841217604121	21.7482479726946	31.7645140729596	16.095312550922	4.34423736981963	12.1503680590159	16.1716897011632	5.98470903917353	12.1344022234444	14.7590312285159	28.4341419180891	30.1794750108046	6.04002709845169	10.7834947961777	15.4036188439725	21.8830485047967	8.90203915736043	9.26792999754856	8.00749602478863	10.0551017893322	13.5178488689569	11.293507587775	21.1469353270496	0	17.7828866614894	8.93034699512156	10.9396318061683	7.62908415276516	10.5860724895359
1579	Chr1	6389037	6389597	6.36459468820395	9.49996557059929	7.0486015124768	8.36698936419175	12.3948619045767	10.1364278640817	10.0625810061868	11.1200671057376	8.42752042684231	15.4491141755443	11.0722209172899	1.13082058433737	4.8401014596595	5.9027219289643	5.75938205195426	8.0240412493254	7.87816308438192	8.402589134918	5.93598043751358	7.79720955288238	7.66357736014617	7.57508157415722	7.54817038405823	7.94563504650874	5.67027497627329	6.09704107457458	9.7577064029976	10.955699974959	10.5486448201238	17.1672679133465	17.0374135194385	18.2209511252961	7.05513823901437	8.7523465355339	7.66679266649164	4.92313566751062	7.47360136621345	7.00244582159295	5.59540945020252	6.04724874105309	5.81073881076707	9.06496420435889	5.40987345076182	8.59368743147722	8.02705144942542	6.08340690899982	7.81871962800011	6.19704517175955	5.44105886062413	4.95553352580034	11.4323105727238	9.56506348194676	7.40614964854877	8.83551983144846	5.86465088035427	6.04446065695229	8.92622531561575	6.29033226635623	9.03729662465471	9.06626433233393	6.10467752278959	8.33244953394552	11.8657669998879	11.7885361425899	11.5028389131947	3.74895522385711	6.77252850816104	6.90007169864712	4.38465270751079	2.17009290423555	5.21150574379394	5.60386936872318	6.00172348568545	6.36501400088874	7.8046443489203	6.33263270609664	4.84269310988644	7.11126830340075	6.31018589304671	5.72609969229913	7.21986000704931	7.33750536976665	8.48510799324608	5.75826467476214	6.64619032046333	5.87914040183718	5.13726966626074	6.57218860541126	5.34231039076386	6.11183606743816	5.6042310117874	10.4796830961408	9.72039942997844	12.4970625242797	10.3716178921112	8.49120977404856	7.54417934204139	6.44946898235404	5.91794771269139	5.78575353037701	5.72255185547207	6.60660357938754	3.72154340440013	5.00790844814381	5.21020019644723	1.27419972241185	4.89938696715374	4.60309402033254	6.61114574236198	5.28735791994271	7.48695055722755	9.23761299357539	6.65704302247716	5.89625163356187	6.43427970215053	4.4243532463702	8.12313805510672	7.55921836766412	7.01551769343531	8.89315802175596	10.7011801834005	5.00723337819743	14.8016977738404	1.70714797921934	8.77211161530006	6.51102132592071	12.8621437138449	16.1764281584301	7.66686828757071	9.91153160555311	11.0414182015219	22.4849931078253	12.0714844131915	0	9.40207052185755	7.46385678515225	4.09480092153979	7.74970226035104	12.2795139821252	19.7802726386706	16.8213467273337	0	6.95709341688883	6.38149923536003	6.9104363699358	7.12163132588835	4.21269545343116	4.34304869141078	4.73181260674459	4.9802601096157	7.24807203394516	12.5874615041962	0	8.30647995372202	3.73039811188622	6.68970290305255	11.0197882206608	8.3512349639672
1580	Chr1	6390205	6391122	3.25806632848536	0.202126927034028	2.6432255671788	8.75167853036148	7.53914280793841	8.72859066073704	3.19057446537631	7.71099543828517	9.39317380908466	17.5089960656169	14.1724427741311	0	5.09045153515913	8.33560056184823	7.31191112682889	7.42966782344944	8.51203827507931	8.07090798485545	10.8826308021082	8.78838025875726	6.94683990919724	8.10357563747051	9.25259595465203	9.18831730496746	7.07191598164422	5.10990109107202	13.5348830751257	13.6584277220854	13.0051785453582	23.7762630724752	25.6053613586937	23.5615747309864	7.97824043851158	5.5942833526093	7.2881856212328	4.82845998159696	7.36369546376913	5.70110633262435	8.11077700121099	6.91114141834638	5.90758445761318	8.16744299600653	4.53731321676798	2.91861082578472	10.3682747888412	8.68268077011792	7.88228645424402	4.81992402247965	9.06843143437355	9.59643000234351	13.2318409406525	14.9830365031893	10.5277499136396	10.8660430225267	10.6401523114999	9.13697541167206	9.42212672203885	6.79355884766473	5.93072590992965	12.1082346017354	10.0887828534523	11.6654293475237	6.24514052625679	8.10461859803053	7.81603156922206	1.90624841891039	3.89060148341166	6.5714968558544	5.15841495001269	4.17325558506837	0.217146072658081	4.0983522248871	2.65192433088427	8.4608112938643	5.40794254098414	8.12594462286738	3.02668319367902	3.68732430546706	5.2989381537764	9.54349948716521	8.70250982992551	7.26186098451132	9.64745155396472	9.55348457403718	6.64619032046333	6.22161460000245	2.87998450987345	2.01547117232612	7.08673827346226	7.07686281492839	6.37193389011444	9.710532043213	8.76949079008924	12.2921926468325	11.6771362281811	6.79296781923885	8.03090058991503	3.68541084705945	8.09035889836291	8.11038664526062	8.21966539240534	6.33509932270038	5.10519415731812	3.06606639682274	6.21862604092089	2.38912447952222	9.02263342465937	8.42720289876265	5.74411023516697	4.75862212794844	3.81687675466502	10.723382915619	8.24565556193193	7.83725372411329	10.4611758422719	5.91906718095473	10.6085758182364	8.45331946491471	11.5379175288729	12.7797974534863	16.5543118859234	11.2662751009442	13.4560888853094	0	0	9.40480858188547	8.57476247589659	15.3468677400491	0	16.5192193425885	7.36094546768123	23.1988024128357	11.7840681176393	0	12.2950152978137	7.46385678515225	0	10.6048557246909	12.3975862319533	14.835204479003	18.5529559492651	0	6.49328718909624	0	0	4.37009194997694	7.30200545261402	4.75020950623054	1.97158858614358	2.1343971898353	7.9223112929168	12.5874615041962	0	15.7940111796123	4.63473704810106	3.22679787088417	0	4.94016716178342
1581	Chr1	6394445	6394939	2.95499039095184	4.04253854068055	0.587383459373066	2.59665187164571	3.83346244471445	4.88050230492824	4.54043289303552	4.30192377083278	5.44277360900233	7.72455708777215	6.42188813202817	1.35698470120484	3.92215118282753	4.54669121555358	4.60750564156341	5.52767286064638	5.43321592026339	5.63857955106339	4.90363601359818	3.96468282349952	4.13502375547455	5.46110532090404	2.35373054986762	7.38077947448206	5.67027497627329	6.6196445952524	2.51811778141873	6.1776634220033	6.1413343130858	11.0418577658614	10.8330374979089	9.2675527275213	5.07706209723464	3.06783280626962	3.97537397521789	3.8817031224603	1.97830624399768	6.6306345390305	4.97940107036371	3.80112778009051	4.16436281438306	5.11587088760848	3.3157288891766	6.64794688095408	6.62231744577597	5.64097731561801	4.57681148956104	3.09852258587978	4.10050812684717	5.74212614894325	7.83324983686628	6.3544128026919	5.14145926014956	6.64035962487741	5.36196651918105	5.76332295197776	6.88063201412047	3.35484387538999	4.14209428630007	4.29454626268449	6.10467752278959	4.59547216720632	4.57976971925498	5.15748456238306	5.01405798780283	2.79583101440191	4.32289053712407	6.48935314515622	2.32128672750571	3.58899980315879	2.06288769025177	2.25827571575412	3.41958663719287	2.32866365886173	5.03921918591704	5.49201774511036	3.89144982044446	6.58450768833403	5.01578878678071	5.28868929913739	5.35043196950976	3.25270856597903	4.7074914209105	3.92608955097418	3.37757213007153	4.56632264220363	2.87998450987345	4.38145907027417	5.06974353409223	5.2540345141135	3.37789266463898	3.17274809332702	2.21878682640812	3.5510778757516	5.22207334427975	8.49120977404856	6.40849643033624	5.98879262647161	4.26991164080265	5.68243650304884	5.72255185547207	3.16754966135019	3.72154340440013	2.14624647777592	4.3138216680262	1.7520246183163	4.26877280306465	2.83267324328156	3.95584950157725	4.22988633595417	4.84449741938253	4.06971761255419	5.21972691535141	4.46796707636365	4.46460224230853	3.22858209870258	6.0620433247065	6.66511727041352	7.13147666357473	6.06052250371517	4.78892593842784	0	5.83097185030076	0	2.19302790382502	0.361723406995595	0	10.3695052297629	0	3.92331459386477	0	0	2.01191406886525	0	6.94306746229481	4.14658710286236	4.40978560781208	6.01621622843041	3.77831199450007	6.79946871954304	6.18431864975504	1.51000677461292	5.68162629045921	1.76041358216828	0	2.75153937591141	2.94888681740182	3.93588787659102	1.77442972752922	1.4229314598902	3.53975610960112	3.02099076100709	0	5.38166306860863	1.92172023945654	3.54160741926311	0	4.35205202347587
1582	Chr1	6395446	6396167	8.18305031340508	10.5106002057694	9.10444362028253	7.30909415722498	5.49462950409071	8.4470232200681	9.81715220115789	7.79216381131974	6.84736034680938	10.6427230987083	9.30066557052355	9.49889290843389	7.3436022146558	7.65758520514287	7.61240062519172	8.20235327708818	8.82897587042801	8.32888221268188	9.42014286822808	7.00427298818248	8.60084941138706	7.63380313674758	6.65537603755672	8.54814765667054	9.30179939927978	8.88425985152295	0.629529445354684	8.68733918719214	8.74237002215743	9.83289523675247	11.2269661341964	9.03193698021144	7.84636869572626	6.76727824912415	6.34166800808568	6.9113250716976	6.59435414665892	8.61362804603027	9.08612360262244	7.2566984892637	9.29718209722731	8.79570784185318	5.84615356775874	0.162145045876929	7.02367001824724	7.46599938831796	7.88228645424402	8.14796679990608	7.09703329646625	6.60737803440045	7.83324983686628	7.15707547250562	7.83460458689457	9.54894689858405	7.20514251014953	9.41811311664659	8.98821299141864	7.96775420405123	9.13143513116153	7.69439538730971	8.80358758549657	8.23145014565528	3.74708431575407	9.20979386139833	9.88064368184675	6.09999494051326	6.19614310321117	8.05008364842164	5.67425644501396	7.76225538822716	4.77721359847777	6.44026778196544	6.90896075677744	8.07270068405401	7.62028267138675	9.52696955784451	8.47471294230126	11.7204236852346	8.49448100987057	8.27103288887652	6.89754482816318	8.09394922231991	7.90393621288676	7.91761392779794	5.44769698398634	9.07556625137972	9.18481546392072	9.20106404757576	8.61311267082337	7.29131320325956	8.13765051026664	7.97994217412553	7.39595608802707	8.67282481193179	9.35621474183455	9.97717148450706	10.70786745322	6.91014533823647	8.61473401214569	8.78194732289367	9.20810616744143	7.05911067386613	9.49470689071314	9.19819919046822	6.77886262118403	5.89317371615481	8.05245778759922	8.63965339200876	7.53237096875668	8.85632451590405	9.39538893456006	7.75184307153179	7.94306269727388	7.43440423362149	8.22887472111768	7.53335823030602	8.30499935484791	9.34742056216531	9.91449194692097	7.64152837424957	8.33627848541142	9.59719730821174	12.1104799967785	9.29447233130529	3.83779883169378	5.78757451192952	9.74404826806431	9.53994481138188	0	9.29206088020604	7.02635703733209	3.9259511775568	1.72449777331307	5.79231649309284	5.64124231311453	11.1957851777284	6.29969372544582	8.56546039301956	8.73734648728141	10.817336599273	12.8633827914905	0	9.50802766974807	3.96093055987864	7.48630606743045	6.63606555366869	7.16158227083298	5.42881086426348	5.91476575843074	5.6917258395608	8.59655055188844	3.27273999109101	5.09270930095458	8.30647995372202	5.99124545242333	6.1387861933894	20.3442244073738	8.2336119363057
1583	Chr1	6398142	6398727	5.45536687560339	6.26593473805485	5.58014286404413	5.00095916020656	8.94474570433371	5.81906044049136	7.73100735841184	6.00645960455897	6.05728030679291	6.69461614273587	3.87527732105148	6.78492350602421	4.92355148482605	4.86575726576787	5.55905571971238	6.41923299946032	7.24428789368452	5.78599339553564	4.0003346426722	6.5417266587742	6.78143895897826	6.16576407198843	6.57421291514749	6.77826686432026	7.77273648432968	6.56157753739931	5.98052973086949	5.74329646264369	5.49107538581789	10.316480248396	9.55276942997417	9.66024563970441	5.53861319698324	6.04543523588424	5.20584687230914	6.05924389847461	7.36369546376913	7.00244582159295	8.26477909617069	5.87447020559443	6.48865833868989	8.07769087517129	5.4971294741612	7.45867211033872	5.48515182377404	7.02356979493615	6.48381627687814	7.57416632103945	6.86046551991738	7.78726696911482	5.61030055883666	5.95308146778505	7.16131825520831	4.93911046478485	5.86465088035427	5.48218524700324	5.26895244324541	5.53549239439348	6.49555694897057	6.68040529750921	6.10467752278959	4.5449724730612	6.03696917538157	8.84140210694239	4.57164110652611	4.63853781934862	4.61108323959901	4.60004779909808	7.47970167751841	4.25672069676973	7.05724736138762	8.44762397374688	5.37363614416023	5.04543792753376	5.10067307842823	4.81952577632134	8.30175961694818	7.30880353405077	5.86523688776777	5.84539343588869	4.25456036129692	5.21946258261751	4.41690553073084	5.10391641626644	5.88351274270525	6.05037750091982	6.84969288834766	4.55671743308514	6.75965804545631	8.25633995074979	7.60025849543771	6.24935230503807	7.39595608802707	5.25832685447833	6.74517806969468	5.83770671965838	3.97489019096805	4.14608720294188	5.91794771269139	5.5274609620566	8.11561899503312	5.79209080932606	4.9143457776053	4.80350402168896	4.48189264210514	3.98187413253704	5.53000113124284	4.1781930338403	4.76869528957258	7.13793319192267	6.31252694040754	5.68468491912331	5.97620907699654	4.46796707636365	5.90903237952599	2.81006219701891	7.456313289389	6.33998959868604	7.47935357399301	4.21601565475838	4.4933132261792	0.417269448183119	2.69121777706189	0.569049326406446	12.6099104469938	11.2134256168634	2.72833351505801	7.05126355623878	0	4.33629507742949	9.70306448012526	6.42428374509295	8.04765627546099	0	8.82348156666632	8.91516227115408	3.77981623526749	5.50636739551258	3.30602299518756	13.5989374390861	9.40016434762766	12.0800541969034	7.30494808773327	5.28124074650485	8.63804546241975	5.50307875182281	6.31904318014675	3.25728651855809	3.7460183136728	4.2687943796706	3.87687573908695	3.27273999109101	0	4.91369236699049	5.31299125026219	4.64344083858942	6.78140813579125	5.8811513830755
1584	Chr1	6399739	6400576	6.81920859450424	7.88295015432707	3.5243007562384	6.5397158248855	6.900232400486	2.72181859313305	5.39943371063684	5.76295448545523	5.09162692455056	6.35130249439044	8.08272126962166	7.23725173975916	6.67600201332345	6.06225495407144	6.7610137131637	6.95416908274868	7.56122548903322	8.402589134918	7.57052577537964	5.81486814113262	6.4506370585403	7.69252469933795	6.49304979273827	9.6025447244537	8.40984603222556	8.41972338869822	0	7.19118632717571	5.70782836157386	6.93138516689109	5.31803658988253	7.14701100173253	7.51668933876297	8.030503522294	8.9919173248976	4.63910860976962	2.74764756110788	7.9319740279991	7.90544087459805	5.18335606375979	5.13281928284424	4.03884543758565	1.39609637439015	0	8.96354078519172	8.18494747756339	7.94585328048792	5.85276488443958	8.59529588127579	7.00067434597191	7.4098309267654	7.42462969577686	7.83460458689457	7.29890768684873	6.78623887583851	7.73128688679944	7.19057039313491	6.54194555701048	4.33037129931371	7.33651653208601	8.675068058701	7.47395473347841	4.37159836837975	3.13132991287543	5.16153028156173	7.30728560582318	5.61975769826129	4.60004779909808	3.61089046500889	5.92602293079708	10.2058654149298	8.02942476712575	8.44428536939465	6.36501400088874	6.14538925111834	6.61283769309207	5.18859976059261	6.71619784210071	9.30347920128681	8.50962037605565	5.99506232728202	5.52204012363882	5.81171780359321	8.70283183799277	4.03129576814989	8.44769688807672	4.9815948278892	6.22167187978932	8.23151907148309	6.64796203826607	7.29317734410689	7.1146472395818	6.76201699476761	8.05821517959017	5.07701575138309	5.83770671965838	8.51762183778867	0	8.68964474268609	10.6416538148006	7.38729421342758	6.69710499828326	8.30190451750798	5.41671730105351	6.2746496989472	7.32664840386815	9.36219489763042	9.13537120958304	7.64075040715606	7.13793319192267	6.53273136856129	7.17045484116691	4.53889296987079	7.06817742408349	6.43427970215053	6.45716419740516	8.36561978809498	7.3153726138685	8.87086121566613	8.62965704333356	8.63189119766005	0	1.34560888853094	4.36271150244942	0	0.72344681399119	1.94880965361286	0	8.51874254174523	9.29206088020604	0	0	0	0	7.95559813387947	9.53715033658343	5.98470903917353	6.73000459451537	7.67469623882826	0	5.93694590376484	0	6.72519030299253	0	0	5.66493400922937	2.80846363562078	8.55037711121498	2.16874744475794	5.6917258395608	8.93367018137427	1.51049538050354	0	3.74376561294513	3.61735574485937	6.45359574176834	0.847676016973906	5.29303624476795
1585	Chr1	6405312	6406263	10.0772749229896	13.1382502572118	12.6287443765209	7.11674957414011	6.51688615601456	9.01015810140597	9.32629459109999	7.06164845400852	8.42752042684231	8.92615485698115	9.07922115217775	5.20177468795189	8.59535259215395	9.73151453153573	9.26509286618729	7.9646039067378	7.47067189036216	9.25021874063341	9.8933007291893	10.1099411999238	12.6807395167886	12.2728065813865	9.41492219947049	8.96237507615678	10.6397294498611	7.95518692587349	0	8.59081319622333	9.75388390901862	7.65676268435643	6.20437602152962	5.183546440817	16.4839678481644	18.6776879675827	20.0661733987189	18.1777316954238	12.0896492688747	16.2977278856544	16.9402304455673	9.67559798568494	9.49087339091954	10.5009981377227	10.907002924923	10.3772829361234	8.49529611730857	8.18494747756339	8.20012058546354	10.5579288111459	9.77813476402017	8.73117811688631	11.6440200277742	10.167060484307	9.42600864360753	10.2623739657196	9.55100286229124	11.5266459039555	10.8478432655052	10.4838871105937	10.8259282482843	7.81368833905095	10.1530426168501	10.6049357704761	4.99611242100543	6.44685570297883	10.4705328568824	10.8656159877892	10.0867445866228	12.9787062903124	12.3801958800305	11.351255191386	9.77157326961363	10.4549801655283	8.16513543982788	7.29647946443343	7.86609824143148	10.6477895058262	8.90709625568398	8.55985999483424	9.06077974386194	10.8159660854539	8.1868055437077	9.30425938640513	10.4029748684318	9.35718009648847	7.2999139585417	10.1600678789031	9.96318965577841	8.06188468930448	8.88567952749499	7.29131320325956	7.3699476319396	11.8256974387643	11.4109036786703	9.15085452597528	10.2265602992145	8.59734989622417	5.84065497448366	7.83149805000133	10.0380378924132	8.93692286388591	8.73989737926644	9.05014188957197	8.82673756171825	9.81141246983276	8.96378528421029	7.80447329977259	11.0600022624857	7.22331677036798	8.18264759915294	8.26149674991049	7.92735941353505	7.81644176379456	9.45602702056414	8.89931147177351	9.54199302767901	8.07145524675646	8.12313805510672	8.7784471366422	8.92884070073585	8.23440557569996	9.99170967400376	10.0144667563949	12.5590162929555	15.9333811393805	4.93431278360629	12.6603192448458	6.62595282228373	0	0	4.33629507742949	5.35341488558635	7.13809305010328	8.62248886656534	0.724039561636605	7.37700917868824	7.25652743000913	4.09480092153979	7.8516720269346	6.25782924089074	10.1992030793146	6.92643688772565	12.0800541969034	17.6246366561184	6.60155093313107	9.2139151599144	7.93090761292111	9.82962272467272	11.4005028149533	6.50624233427381	9.24905448928629	7.75375147817389	8.81122305293734	0	11.2312968388354	6.21733018647704	9.68039361265251	8.47676016973906	10.4684494618744
1586	Chr1	6408887	6410691	30.8379766440358	20.4148196304368	30.837631617086	22.2157993463022	28.6231862538679	17.1756138808051	16.321015534425	20.4544300047143	24.9314145960752	22.1437303182802	16.497609166762	25.3303810891571	19.7776559644707	22.3745067712768	20.3331227225516	17.7717654336911	18.5634877275666	16.0681090474748	22.1093764121883	22.6647701410056	24.2588060321174	27.1293619167491	29.4622134345499	21.0502843175279	19.9415288491409	18.8137267444015	15.1087066885124	16.5059444556651	16.3287241736164	24.824030597703	24.325093290759	25.9962707865216	19.648889675012	22.7380549170572	20.7287357279218	19.9765697277835	22.310898196196	23.857890631091	21.1496210411325	20.3014779163925	19.9502032503003	21.8097653629625	16.1423643288861	17.1873748629544	23.0777729170981	21.2919241814994	19.8964166143418	18.705895611052	20.7391084107847	17.2263784468298	22.8646211454475	21.2036721942456	22.5244881873219	22.3357551018604	20.945181715551	21.7881721355257	24.4851319421404	28.6839151345844	28.9005214975937	20.8762665547163	23.5833331669872	23.532857471628	27.0622756137794	17.6828042138848	15.779535432203	27.1322691624913	30.6925228135809	20.7002150959414	18.8282145675463	19.2804408030158	22.3660454837823	22.3318376335685	21.1456071646825	23.9852356862759	23.5982947242944	21.5757839986479	17.4682858606618	19.3584526037021	20.3058546045477	23.2622799999652	19.7901519836084	22.1638048798106	22.6656994340135	20.0884915358179	18.8490315645927	19.0643970312002	20.4712412458572	21.7320369885599	21.2057014490525	21.8739396097787	19.4228828216741	19.0364885599621	22.1878682640812	21.3064672545096	23.4993300492589	22.1832855347019	16.6296426356826	5.52811627058918	22.4732191621192	21.6965757389138	22.0578362429105	21.7203405349727	23.760623274247	26.0615643729933	22.633557842631	17.0424212872585	23.3327240712965	26.6271284868467	20.86304189188	21.9425353677623	16.9557409678389	19.7671998324061	22.3162237685314	24.7935550057229	23.5048176874478	20.9857836415668	17.2162030421665	20.970734826423	20.4667582296088	24.1762147702551	22.5256886733457	19.1943946164235	41.7138755444593	28.6421494291245	25.2198208939877	15.192383093815	7.0157147530063	25.3015927606215	11.0743653042688	26.2242607063593	22.0828364030437	18.5590419302685	20.4065569842046	7.96443517800265	18.3701993273217	16.1716897011632	16.8516807155676	20.9038021496311	18.0650542237034	10.817336599273	7.17380963371585	12.0800541969034	23.3062629465776	13.8632569595752	9.78978485740905	27.5153937591141	18.5358599950971	24.8368097040054	21.8846333061937	23.4783690881883	25.2839722114366	12.5874615041962	0	21.7606376252436	24.0780241767202	25.1060614832207	8.47676016973906	23.8774746152865
1587	Chr1	6414092	6414903	14.0172621109254	6.26593473805485	11.1602857280883	11.8291918597194	10.350348600729	7.6961767116176	8.59000817601315	7.79216381131974	11.1489072313435	13.0459186371263	11.9579985906731	8.36807232409653	9.42985284381938	8.77431638089288	8.86444020170352	7.90516656415021	6.74624310099371	8.62370990162636	11.1837312590836	10.0438631528654	9.86892336306592	12.3902497065672	14.0412201767965	9.22597434310257	9.49293226364854	8.71005867796368	0.314764722677342	7.19118632717571	8.16436208680818	9.4299077270495	11.0300018160527	10.9168629586903	10.9453546511812	8.66211615887892	9.46517613147116	8.89951447588458	6.04482463443735	7.43622565124915	10.4208084256065	8.29336970201566	8.7161082161506	8.88545996268842	6.80596982515197	5.83722165156943	7.22434630448288	8.24025117673611	9.15362297912209	7.11512593794615	8.98957550885725	8.10190401837198	11.4323105727238	10.5015032633961	9.60963218861287	9.98797893989826	10.5563715846377	8.15299344426123	10.9098309413081	9.72904723863097	10.7317897417775	10.4977797532288	9.63896450966778	10.9079339353469	13.5311378068897	9.39398973862629	10.0281159756057	11.6916569693171	10.5190336403352	7.47507767353438	8.76930541502158	11.8520458615942	13.463056504801	10.2877004828799	9.90982249962016	9.00416614759871	8.66499884407687	9.19072357345	8.90709625568398	7.30880353405077	8.41358119072894	9.78208697434434	8.50912072259383	6.58106151721338	6.91594418627592	8.76826666384234	8.38945335533896	9.13264528440727	10.5858890092646	8.93817650335931	9.75789346884419	7.07686281492839	7.4467179197723	7.78765441089359	8.24120821237303	8.39966497533552	9.93644511342119	9.65875111798024	11.1945887010937	19.8090833029446	8.61473401214569	9.45350800052671	10.3005933398497	9.23114472736341	10.8306455487029	11.8554567343813	9.13185625828923	9.07867302218444	9.26517733392441	11.9680444528646	8.23683731835263	7.4023010879198	10.2762066471751	7.42884961021797	9.7586198852222	9.66838777180332	7.87870983936799	8.72912937797365	7.39569285614194	8.37203754698284	8.92884070073585	10.4741638922904	8.57276865521033	14.6044306864092	17.4929155509023	13.0881345073483	12.6099104469938	8.31963836089869	0	9.95472502057239	0	8.87908039664133	2.34211901244403	6.42428374509295	2.29933036441742	5.06827693145623	10.9931901486334	13.4764080843027	9.60703293130488	10.5028859581073	6.61204599037512	4.3269346397092	4.20533668183343	0	10.7834947961777	1.98046527993932	0.57586969749465	7.76905235551456	10.1104690882348	10.3147406421006	3.94317717228716	0	10.4507085140605	6.2937307520981	0	10.9973114880263	10.2868553994438	10.7822270319788	6.78140813579125	11.527056710828
1588	Chr1	6418439	6420043	33.7929670349877	25.0637389522194	46.9906767498453	30.582788710494	17.3783630827055	20.9298464230576	30.5558862261039	28.5712673081724	32.7444283251269	30.3832578785705	31.3343851959305	31.8891404783138	28.7902586824574	25.2062179669286	26.0925047745058	21.5757553592972	22.457292470422	21.596128215184	27.0990411277794	23.5898627998221	27.732225986716	31.1811497354844	30.5173340258699	27.4896378386322	31.2183678468979	33.1562900341151	0	15.2028435775862	18.2795009554201	27.2419556559208	26.5901829494126	23.5615747309864	22.7478756304669	23.0087460470221	17.9838346497952	25.9411379403444	24.8387339524153	26.1507268735595	27.5663749977867	19.0920281681819	19.6596663097619	23.2457992963263	10.2962107611273	9.56655770673879	21.3385784363892	23.5593758475811	24.4732281039028	18.1320951321854	23.8933454314364	23.0471638580873	23.6056042381241	29.0296332249293	22.7081117323272	25.1345843652385	24.2964107900391	24.3184114802964	24.733082645352	32.0387590099744	21.7459950030754	19.8622764649158	23.9046319839761	22.5228635887255	51.0019809644305	39.4179177267848	31.4115985706471	31.5801821399489	29.1074629499687	27.846717926683	30.4346482050749	32.8852540103387	42.0177650593386	30.9467412899638	30.1481923932106	20.7251065638694	24.0899258643839	19.5583080922808	22.4839322959013	25.4820447538527	26.4542408593112	24.4552174358609	20.6281714487123	22.9202487323639	22.6075822559776	24.6689293452878	21.4639261169062	22.4320599798254	25.4528360737464	23.2217330724531	28.0198728658431	29.2724780072038	26.9463710292792	15.4791649401712	19.6521118910434	14.3408914213045	14.7958744754593	22.2894256568775	23.3626198979346	26.719228641181	27.7918810304874	24.6411110177664	25.8555297469965	24.7973887774272	21.3273064329084	24.1197223216722	23.7540310031573	22.7763200381118	24.1088645809447	24.8567077097957	24.9272708318566	24.8505822237308	22.0204428153751	15.3098900662753	19.2902951219509	23.9512333437855	23.4172764670104	21.3445149858671	20.2472247045197	26.4979052457904	24.2934042442099	17.2593140866671	20.4563996876053	16.2735084791417	21.9782785126721	37.1778893252212	41.119273196719	19.5330639777621	3.50785737650315	12.4434062757155	0	7.02066822060012	7.36094546768123	4.28285583006197	12.6463170042958	10.1365538629125	22.5649692524581	36.6972958603319	15.9067266567507	19.272285884294	12.987947481094	0	2.47372745990202	15.8550711334357	24.1179238452146	5.06118904873382	17.8519606223341	18.6133546017536	26.9612509019595	28.0940962225635	19.9130447200501	0	16.1817422153194	19.1329414863782	15.8439844918587	21.5266522744345	28.4866764907675	31.3235500637049	0	21.1721449790718
1589	Chr1	6420317	6421190	13.5626482046251	16.9786618708583	10.5729022687152	10.7712966527526	10.350348600729	11.4504092538701	14.1121562891645	11.8505824630488	11.7634139291341	10.4710662745356	11.9579985906731	15.3791599469882	13.1016539511473	11.8453271142054	11.3685193547271	10.5204096380044	9.91561905448069	11.7194006355435	9.76425767619988	13.7442337881317	12.4050712664236	12.1553634562058	12.5802839734304	11.0711692117231	12.6147690483383	11.4972774549121	5.98052973086949	7.57729029105092	8.59786803832012	9.83289523675247	9.84821590718987	11.7022487830566	13.1871742785315	12.6322527316984	9.37052437015645	10.5090011364169	12.4193669762076	11.5261497594362	11.8581613118971	12.2672760175648	9.97510162515013	11.3087672252398	11.2560270185206	8.91797752323108	8.62908030813233	11.4478657287542	10.0435585465367	8.60700718299938	10.1724143916016	9.83240778928639	10.7971822075724	11.7054972681167	10.0380871269587	11.8538651154836	11.8130824875707	10.683232789032	12.087596781563	9.98066052928522	11.484897793832	11.0942445119349	10.6028609606346	8.73644708710652	13.3229664560145	13.2621031604136	10.3230605631235	12.8354060206633	13.6891533675596	10.6786823907634	9.54306765752348	10.9339296328791	14.8745059770785	14.6369722317396	11.9336594889792	10.6342307088019	14.9332958802176	10.3115435214317	14.8739859803655	14.4200718374515	11.204624951115	8.74820786323478	8.50912072259383	12.1787460261075	9.58933437592879	8.50652736044406	13.946104279005	10.9020953082612	13.7772231958811	12.8814896666061	12.4290486642261	13.5103744648633	14.3560438247157	9.22981263513315	6.55070396368112	6.14609632341623	8.55839798090292	9.44647087362902	10.3833866213043	0	11.4613417726808	10.3317027328161	11.2370109161997	11.1316745241735	7.87249566315411	9.40260361692306	10.4764240509208	12.7419972241185	10.5749144439556	11.9680444528646	11.9759279431311	11.8304633458718	9.83579779086756	9.04381691678709	7.94306269727388	9.44865168608051	9.1042869254919	9.62595773872436	13.7002179138367	10.2415216594159	11.7698354691518	6.78515019437677	8.21803340051197	12.5180834454936	8.52218962736265	16.3127473569848	20.2855081103814	9.04308517488988	8.18500054517402	12.4434062757155	5.11124552504714	5.98821701168834	11.7105950622201	4.9966651350723	5.74832591104356	10.1365538629125	11.7164263426225	17.0010071217357	10.866971676394	12.5422812897786	6.73011824020325	16.0714715189199	7.17380963371585	19.630088069968	10.6675432392295	8.36196451529935	7.48630606743045	9.54946018698665	11.3742777242641	15.7435515063641	10.8437372237897	1.4229314598902	9.10222999611718	7.3007276724338	0	13.5711503469261	13.3389993091689	15.9765845802314	14.4104922885564	13.4090251534121
1590	Chr1	6425468	6426052	4.69767703176959	7.27656937322499	2.93691729686533	4.52009770249439	3.57789828173348	6.56990694894186	4.66314729555	5.60061773938607	4.7404802400988	3.94810695597243	4.87177720360758	3.84478998674705	4.92355148482605	6.34143774800894	6.4104426317404	4.75498740700764	3.66742074617779	5.15948455652859	5.07569341758408	4.75761938819942	6.34036975839431	5.98959938421733	5.92490793587367	6.81592390245537	7.45418171038174	6.21317519028076	2.51811778141873	3.57146166584566	3.17904364442088	5.15824012419802	3.34839340844455	2.5917732204085	6.19797191090982	4.7822099627144	6.24701624677097	5.86989252664728	2.74764756110788	5.14338940878066	5.33873929193635	3.97390631554917	4.93912798915201	6.19289633763132	4.53731321676798	7.13438201858486	3.7459573430652	4.9773329255453	4.06827687960982	4.47564373515968	6.38732996681963	4.32625942728601	2.85807764318094	6.55507847014533	4.03971799011751	4.55495742863492	2.93232544017714	4.35763442710514	6.01280455288005	6.79355884766473	6.40141844246375	4.41383921442573	6.16893728618738	4.99946972036731	5.41245512275589	9.20979386139833	5.75141945659736	7.05311914996846	7.49301026434839	5.99649088096714	5.15841495001269	5.50869737229024	4.45149448949065	7.52758571918039	5.51321110894361	4.89019368360964	4.91631140089468	4.93160777111951	4.66973978453335	5.33345122755057	4.81353923892665	6.44186215383652	4.64133857596027	6.12719520568143	5.11431166716202	5.43109054551429	5.12083516494716	6.44993073211263	6.53834321160458	5.69589679135642	5.66939061876981	2.68062985413954	5.37392014828929	4.23033079110269	3.16969546629732	5.46319673192554	4.71437176914144	7.21752830794128	4.86721247873638	7.83149805000133	7.79071597620132	6.35399718068189	6.24278384233317	5.79209080932606	4.43722482832323	4.49689738200668	5.82646043473669	2.70767441012518	6.40315920459697	5.31126233115293	2.76367567918411	2.90804685596849	2.34884723364002	5.62008622686055	5.59796799617397	5.38353410020866	3.67673125837173	4.30477613160344	5.63770029197705	3.90153206072987	6.26178438752904	2.56913453961839	4.55243576862893	3.33815558546495	7.62511703500869	6.25954259047091	0	4.34068088394714	0	0.414780209190516	0.851874254174523	2.89086338495299	0	3.56904652505164	0	0	1.15717791038247	1.65863484114494	1.41743108822531	1.73348603192063	3.0698784955313	0	0.247372745990202	0	6.37733563214809	1.32031018662621	8.0621757649251	6.47421029626213	6.45946636192779	6.37885276550959	3.35170059644408	0.711465729945099	4.7196748128015	6.2937307520981	0	3.86075828834967	2.82605917567138	2.91198832250523	4.23838008486953	2.23483752556869
1591	Chr1	6426222	6427088	7.7284364071048	6.26593473805485	9.69182707965559	9.13636769653122	7.66692488942889	8.16545577939916	6.38114893075263	8.84735266076929	8.86645378240702	7.03792979108129	8.85777673383195	18.5454575831328	7.84430236565506	6.78015356705358	6.56068738092181	7.13248111051146	6.92735029833583	6.70732992348717	7.91464058335144	7.99544369405735	9.20731956219	9.04312063891637	12.2556314837935	9.0000321142919	10.193752766334	10.5101374714095	0	3.61972466133006	4.19055753128207	6.93138516689109	5.90892954431392	5.183546440817	7.45075346737031	7.75981239232903	7.09888209860337	10.3196497645896	8.02313087843502	8.92347078149898	9.29145972923538	8.29336970201566	4.84228234230589	9.06496420435889	6.28243368475566	5.83722165156943	8.69597240354421	8.24025117673611	10.6156599827319	7.22988603371948	8.91071958334096	7.9445854937434	9.20936129469414	7.69218391904809	6.24320053018161	7.51842370750583	7.95916905190937	6.60673606690134	11.2817569961255	10.1484027230547	6.30727993595693	8.88732490472207	8.48228876850765	8.4839486163809	5.62062647363111	0.920979386139833	4.86658569404392	8.00624335942365	11.8159008014725	7.47507767353438	9.54306765752348	8.51344139353947	10.3144384512588	8.69854349771956	8.44428536939465	6.59788036677491	6.26829703614071	8.57427260206006	8.30175961694818	7.44049368781746	7.68548281845432	8.03244540169739	7.86449036482157	6.88363905823469	5.57924909144948	5.43109054551429	5.22978910462689	9.47511948257254	8.32860385287726	7.01033451243867	9.04921964149797	8.57801553324654	6.67901504144526	4.80719408079851	6.23373441705139	5.19003689532926	6.52759168034969	6.36840733053642	7.05745809416775	0	7.11651940133774	8.26536218625287	9.00001337269699	8.86913905178053	6.77511747980536	7.8695704185117	8.17945407184189	7.96374826507407	6.79122945942103	8.63965339200876	8.34521675675201	7.79885293191551	6.75293579671504	7.81644176379456	6.12750550932557	7.80063104315949	7.09083885543119	7.17462688600574	7.51693372263607	7.15280877800476	8.98682018580556	5.40177005765918	5.49839644782455	3.75542503364807	8.52218962736265	2.27619730562579	4.93431278360629	7.95791495390309	0	15.3468677400491	11.0743653042688	3.92331459386477	0	0	0	3.62019780818302	3.03759201475398	9.74447969172655	5.35473966662895	10.7068254912745	6.25782924089074	0	0.742118237970605	13.5900609715163	10.2037370114369	2.42056867548139	4.6069575799572	7.2834865832949	8.98708363398648	6.37885276550959	4.73181260674459	17.0751775186824	5.56247388651605	0.251749230083924	2.26342635597981	5.96662644563131	7.5738385907993	8.342453032042	0	5.64590532775248
1592	Chr1	6430724	6432391	27.5041413311671	34.3615775957847	31.425015076459	23.7545560109812	25.5564162980963	23.4639533890781	26.8744541506697	21.9966290923714	25.4581346227528	28.838346461016	21.5908307887154	44.1020027891574	19.9445560148038	21.6566081582947	21.2846728007005	19.7926350816693	19.3784701156061	19.9745759259893	22.7545916771354	23.0612384233555	25.3063453835042	27.599134417472	28.7317453328668	22.1799954615813	22.4262560859348	25.2011031082416	14.4791772431577	19.4017241847291	19.5077678180372	24.9852256015841	23.1433073818962	23.2474204012399	22.5500680162889	18.7679183442377	17.0373170366481	23.9529485361575	21.4316509766415	21.0073374647789	21.8682974842777	21.3381491291445	19.9502032503003	20.1942271879282	18.4110209372701	17.3495199088314	21.0041179593299	19.1903836129358	22.5026564903418	17.3287744617721	21.369955814915	22.0245934480015	19.1597056820648	21.06989508261	19.0356408322204	20.2503529056179	23.3748227945549	25.0212557427327	19.774068581121	23.4839071277299	22.6873800681436	27.4373789004842	24.0974112741695	19.5938813283083	35.5973009996637	40.3388971129247	25.5127068202909	23.8916468503436	26.0814395739819	23.9038198131704	24.2445502650597	22.2851848242651	29.4232928451699	26.1792703344829	21.0758196822908	15.5244243924116	21.7546779489589	20.9593330272579	26.4618587790223	24.757748908136	23.0968983649338	21.6319321709078	20.3703193056034	18.4572300022996	19.9341920663247	18.5834905412778	20.2654327804292	22.603297078908	24.0517625284026	20.5052284488831	23.9313700157687	22.4100655806066	22.8775457741458	18.4596252702663	21.9765552329947	17.3456496238636	21.0333509700157	20.2727633355409	25.1472644734713	33.6293739794175	20.3757187069881	19.3202841103661	18.1040731427662	21.5393376971813	20.3253524394161	16.5567585428428	18.7679254388153	14.1754719118318	19.84009177788	20.1827968583811	24.1144250438613	19.563224303788	19.0109822972739	17.9584364490487	20.198073715925	22.0468539341879	19.8280864290761	19.610646821749	21.6414946692022	22.4338093491967	21.0465530803059	20.8824525399751	17.9732529047168	20.0289335127897	41.7138755444593	32.8151778227718	37.2814743650253	18.0861703497798	22.2164300511866	19.4946698319543	0	20.4425339364533	21.4136595423454	10.7071395751549	16.095312550922	18.8250286025517	19.9613189540976	28.1967922994641	14.8042802547977	21.7195602822996	17.4746929745628	25.3434743182968	26.963629312932	21.1400948445809	20.4074740228739	17.6041358216828	27.0658757822485	20.7174729480388	20.2209381764696	24.8368097040054	9.26646635487482	6.40319156950589	23.4298142492646	30.9651553003227	9.05370542391925	25.3874105627842	26.6779986183378	30.1430142572838	9.32443618671297	23.6422285599635
1593	Chr1	6433155	6433781	9.09227812600565	5.65955395695277	5.58014286404413	6.34737124180064	4.60015493365734	7.88388833873023	6.25843452823815	5.76295448545523	7.90080040016467	7.20958661525401	7.41838801458426	9.95122114216884	6.00840181199111	5.6235391350268	8.26346120497786	7.37023048086185	7.38011829169111	8.5868564405083	9.24808546424218	5.35232181172435	6.23010245824832	8.10357563747051	5.68141856864598	6.55232463550958	6.88078311727546	6.73577871095858	0.944294168032025	5.59850747619049	6.93609522419102	5.07764262225742	6.20437602152962	4.79085352863389	6.39577952508779	7.48912126236406	6.05771272414154	5.77521684073361	5.93491873199303	6.75457163321798	7.28943249475924	4.40585265419582	5.71389316392095	5.74413573345514	5.06084935716428	2.10788559640007	6.48853325495222	6.02810320982709	6.29311579814643	7.22988603371948	7.09703329646625	5.74212614894325	8.04495929191672	8.16040380977276	8.32426737357548	8.94527784177701	7.87538832504716	7.45014918182491	8.43032390919265	6.29033226635623	5.36589487088873	7.69439538730971	7.77543137113201	7.77695289834915	4.37159836837975	4.60489693069916	5.60394716283845	8.76874272698781	5.47566134702382	4.9286226418908	3.86881121250952	6.84413915951212	5.75437092543914	4.60019127283246	4.95491124981008	6.05452551304051	5.77666589605124	7.45345265407835	6.31279637538768	5.72852168885061	7.44278336102945	9.94114529913043	7.47771215015822	6.42977274670273	8.95004541753354	8.50652736044406	5.33874304430661	5.99329846789227	5.75996901974689	6.57218860541126	7.90443884347714	6.21906126160374	6.06485273878363	4.32647467271866	7.39595608802707	6.96557583320506	6.09241890165971	6.0499869640096	5.84065497448366	0.921352711764863	9.13910912592847	8.78194732289367	7.28324781605536	6.60660357938754	7.25223842908743	5.72332394073578	7.843312123684	2.70767441012518	6.83973824127404	5.8069801487272	5.68992051596728	7.07184121792338	4.55089151517753	6.39527053401373	5.52231978000946	6.70195061454548	7.5285449576183	6.81589554170545	7.33507242289487	6.99024494214101	7.36339460385359	7.64152837424957	7.09470509396717	9.59719730821174	0.897072592353963	7.3976412432838	0	6.87274473291631	0	6.22170313785775	0	4.95576580277656	9.03388761942697	4.28285583006197	8.62248886656534	5.06827693145623	6.798420223497	3.10994032714677	4.88226263722051	8.7693999261867	4.60481774329696	1.85440055987537	5.44220041178444	3.02001354922584	7.18899653078512	5.28124074650485	9.2139151599144	9.06389441476699	6.74031272548986	7.19317439514911	6.30908347565945	6.40319156950589	8.25943092240263	8.3077245927695	1.69756976698486	7.83850925210387	6.89558438863817	9.75909599974725	0	9.05697312993627
1594	Chr1	6437011	6437669	5.68267382875353	6.67018859212291	7.92967670153639	4.71244228557926	7.53914280793841	6.9453302031671	4.78586169806447	6.65580658883562	5.44277360900233	5.49301837352686	4.20744394857018	4.297118220482	4.50630135899333	5.78307216013394	5.95970838419615	6.00317160134715	5.75015351561209	5.12263109541053	5.41980822555588	6.14525837642425	6.34036975839431	5.57854844608477	6.73653915996595	5.79918387280733	5.86140784064206	3.9485599340102	2.20335305874139	4.68151056198687	5.20207141814327	5.48063013196039	6.40134033967341	6.44016375980294	6.79139475344374	9.11326804215386	6.24701624677097	6.05924389847461	7.91322497599071	7.00244582159295	7.08409636814631	6.73836288288773	6.58550398553601	8.43669935851224	5.06084935716428	8.43154238560029	5.81961230083343	7.24478459162706	6.10241531941472	5.16420430979963	5.12563515855896	7.31531139522907	5.292736376261	6.08685857942067	6.85527901353275	3.4573773253494	6.61867742211411	5.76332295197776	6.63268131090892	4.27742594112224	4.70692532534099	4.53313216616696	4.94800178162946	5.45396696767343	5.82879782450634	5.15748456238306	6.19383633787408	6.09999494051326	5.47566134702382	4.5179040883999	6.19009794001523	6.67720893610938	4.88578663480681	7.27666619520771	6.62981082721067	7.29647946443343	6.94428985376373	5.94034572430305	5.44802974862224	5.79436676573395	4.65173960064341	4.45363309401043	5.54382107684144	5.97590643517077	3.60326503822779	5.30022089381515	6.97305213950251	6.96364202936054	6.92753030753342	4.38145907027417	7.52284524413686	9.22136669824003	5.68100129962011	6.63392783150195	3.80363455955678	7.92163526129203	5.22207334427975	5.83770671965838	5.59729435054684	0.460676355882431	5.16884040728741	4.64926622976724	5.77457505415818	4.97757803926458	3.19671036018985	1.63523541163879	5.21020019644723	3.82259916723555	4.70535183974172	3.54084155410195	5.09383360477071	6.14655358193341	5.06470184753628	5.29709276554672	5.37102334768043	5.34691141925486	4.02689614012142	4.60371891852035	5.39521855898879	6.25870768075416	5.39209211148334	3.49138796409679	5.73488661762346	0	0	0.758732435208595	7.1273406874313	5.06412769793833	0	5.80692292866723	0	4.33629507742949	6.35718017663379	2.14142791503098	2.29933036441742	0	3.90547544754083	4.35391645800548	5.03975498035666	4.99651856259475	1.06265024845314	5.87226843960535	2.72110020589222	0	4.63806227792588	7.48175772421521	0	3.72267092035073	8.98708363398648	4.75020950623054	5.71760689981638	4.2687943796706	3.87687573908695	5.03498460167848	0	2.57383885889978	3.73039811188622	6.21748858048413	0	0.35286908298453
1595	Chr1	6443169	6444625	20.7607017210462	22.8403427548451	31.425015076459	23.6583837194387	28.6231862538679	22.4315394399586	29.2060277984447	21.3472821080947	23.6146145293811	25.9201804500799	20.7050531153322	37.7694075168681	17.357605234641	14.9562211037947	15.5753723318067	21.5163180167096	17.657951740856	17.1000059587805	17.3347834515795	20.6163506821975	23.0458657305115	21.0810409699414	25.4040573140885	17.8870931141785	22.8722327694619	20.0331349593165	17.9415891926085	17.4229413698687	14.4501983837313	27.7255406675643	26.6886651084845	24.268421972916	19.451082060834	21.9259815271623	19.3089593082012	18.2724073813375	21.3217450741972	19.1482810519666	21.6116273260116	20.8198135227685	21.9839618340687	22.5277823296444	16.2296203522855	24.970337065047	20.4020891006229	19.1350799137631	22.2483891853662	14.3450119716656	18.2945747197797	18.1702895946012	15.3489354911569	16.3208076195455	20.1373821022524	17.1771286164184	22.0343311647596	17.4305377084206	20.5179206907556	23.7355204183842	21.7459950030754	22.6060143549642	20.3060852337001	18.4323883629704	44.3404977364232	33.8920414099458	31.7065431581649	21.6041487476511	25.505054169032	22.4252330206031	28.8871237200711	19.9481616966268	28.1204164092214	23.1682360468107	21.8434819885994	23.1313923446932	20.9557773463136	18.1012421599046	19.2842957768692	16.9880298359018	15.4114155464795	16.3432428717704	18.9521325185044	19.4406070106188	17.0283331645281	14.0684875576575	19.7206630820306	17.3520260403738	17.3577444784264	20.5928576302886	21.0966747063838	24.6617946580838	24.8735732577961	20.5747906658176	21.7652422019082	20.1455379489754	20.1630054126357	16.2394386928679	17.1974840915352	23.9551705058864	13.3341100361907	16.3240903178494	16.5433771821829	18.9147965492054	14.6476131429595	17.578780675117	16.0787898535522	25.0061695523326	16.7355297392875	20.2536136894632	17.7742278974978	16.7873613958181	15.4877114468139	16.7310612960561	18.1555718794832	16.2604703434874	13.3062655064882	17.1593159690304	17.1555826089194	19.8327879753768	18.1475788268203	16.3370606621887	15.4309835793786	19.1943946164235	28.2577866591498	22.3826068386536	30.154133677594	31.4699364086168	22.9959539126318	8.71038439300084	0	12.5959047487237	11.376006631871	12.1347581851756	14.6582310731611	18.1009890409151	23.5774999240428	21.147594224598	24.883790215511	16.213192886787	17.3566207247347	25.0344075583175	28.4478657888732	18.8750846826615	22.9584082757331	18.484342612767	31.6728333622057	19.2607756313798	20.5017845400317	26.601173234891	18.5329327097496	27.0356977379138	16.1817422153194	31.2169045304066	44.1368139416063	17.8998793368939	18.4259058253774	19.7542991607787	0.847676016973906	20.3487837854412
1596	Chr1	6444779	6445632	15.3811038298262	12.5318694761097	18.5025789702516	13.5602931074832	18.9117480605913	12.2951115758769	15.7074435218526	14.6103071462245	14.2214407202964	12.5309481646082	14.3938871924769	11.3082058433737	13.8527041776462	11.3268447826072	11.1681930224852	12.1846552304571	11.0475390378689	9.95043450187658	12.8182765969496	12.5548289410818	15.1066201200004	11.8617556432539	12.1744683613842	12.050252203236	16.4374263357136	12.0198809755899	12.5905889070937	10.7626479930214	9.46487994134399	15.7971103803564	12.9011628384187	10.2885542991974	12.6596873073903	10.2862629386687	10.9796043125066	10.9823795659852	9.34200170776681	11.7120554007174	10.523476488913	10.9714370016249	10.0719472719962	11.757527829416	9.07462643353596	6.16151174332329	10.3682747888412	11.9455990213087	12.7769320750246	8.83652737454603	9.06843143437355	9.20313369077206	8.89179711211848	9.1637321470399	9.85446358195332	9.71358391407687	13.572477751677	15.0408672161371	11.1577816445197	12.3290512420582	12.6145598719139	17.8939427611854	11.6952769383969	13.0794207835872	25.1887334559024	23.0244846534958	16.0744800197208	11.0562408296803	11.8159008014725	9.8572452837816	13.9277203650343	15.3575805530516	14.7659329407495	12.7968957226067	13.7481340311632	13.7391155872842	11.4918778995913	11.152158482418	11.933779449363	12.7080998384847	11.9327233233896	11.3329056410087	12.0545876903413	11.9518128703415	12.0883730314739	10.9276159168781	13.1834267012469	9.36096141651745	13.9328980342526	12.5309729409841	13.9009096902529	15.6548783481749	14.9702061273773	9.22981263513315	12.7844383807325	8.05821517959017	8.70345557379958	9.34033075145341	8.76098246172549	15.2023197441202	11.686073964302	10.1767271918238	12.1734284925497	13.575212834358	10.8783576436311	8.89159255078594	10.7565423410523	14.0161969465304	9.50772124318945	13.2427474123413	12.9513428887255	10.1781639958897	9.46879041061131	9.88359991620303	12.0280663701576	11.4262764575857	9.54199302767901	12.077288591443	10.7298166847305	11.2981865925302	8.69692276045699	8.43203130951676	9.87346458910431	9.17992786002862	20.6326696241412	14.7952824865676	17.5442232306001	7.95791495390309	5.06690509939344	8.71038439300084	0	8.25960967129426	4.01506116418976	7.85190235511361	8.90990516211752	12.3086725478223	12.4396625366115	12.232431953444	14.3318032253892	6.73000459451537	11.3349359835002	8.03573575945995	3.95796393584323	10.5700474222905	14.8417992893628	3.0807237687945	0	8.74018389995388	9.4083531793296	13.9791879754785	11.6323726582471	6.40319156950589	11.7991870320037	22.6574307075532	23.765976737788	14.9750624517805	19.7824142296997	15.3469654834735	7.62908415276516	8.46885799162871
1597	Chr1	6446492	6446880	5.53113585998677	6.26593473805485	6.1675263234172	6.2511989502582	5.36684742260022	6.47605113538554	7.36286415086842	6.41230146973187	7.90080040016467	9.61278215367201	9.85427661638805	9.04656467469895	5.84150176165802	5.82295541641073	5.00815830604719	5.88429691617196	4.25601913753966	4.56982917863961	6.53818135146424	6.0131022823076	6.11983515810233	5.05005438277148	5.84374481346444	6.70295278805003	8.47355698701514	6.85191282666476	5.35100028551481	5.69503346715929	4.69631447471267	6.44780015524752	6.79526897596101	5.183546440817	5.67048493976856	5.5942833526093	5.01654334967972	5.86989252664728	5.49529512221577	4.70960957912446	5.28740526028311	2.85084583506788	6.19812139815154	5.47487937094943	4.4500571933686	0	6.82299373201161	6.41522910403617	7.94585328048792	3.55756296897308	3.54851664823313	5.42748909968609	3.81077019090792	6.75574413759876	5.01904356347933	4.22568339764926	4.94306288487003	4.4982032795924	4.15317427879344	5.87097678193248	4.61278681883417	7.33651653208601	7.13283373715416	5.15096880280269	7.49416863150815	8.65720622971443	9.43822680057003	8.19686820131469	8.50168472301067	5.50362861677806	4.64257345501142	6.51027871270665	8.46869683366515	6.52390762328967	6.69959830960237	5.51117065930611	5.96102757358479	6.05242771910122	5.70745973665187	6.25528230391733	6.14838625476346	5.48751220512	3.80331911085633	4.46301873006425	4.7074914209105	4.64587263531945	4.14024970782962	4.73755974128627	7.08320514590496	6.83507614962771	6.92319815945929	5.57571009661025	6.60224475361256	4.13418690948672	3.38100849738381	5.3266168136274	5.72977491941806	5.73156659748278	5.1105731026732	1.84270542352973	5.6183047905298	6.14736312602557	7.23122461736926	6.51610216049182	4.29408854353861	3.78148188941471	4.08972703592094	6.53027357736074	4.85087818530074	5.59452965548108	6.61114574236198	5.61781778993914	6.01892103620254	5.55548753459778	5.97620907699654	6.88506401931448	5.12116139558919	6.63652986955531	6.54700679068303	6.66511727041352	7.4213740889233	4.08426516554718	5.3801513629251	8.7626584118455	3.13975407323887	8.1563736784924	4.38605580765003	1.80861703497798	2.72833351505801	0.829560418381033	0	5.98821701168834	1.67294215174573	1.78452326252582	2.87416295552178	5.06827693145623	2.74829753715836	6.21988065429354	2.04740046076989	3.77288136359195	4.3686732436407	2.47253407983383	3.71059118985302	4.53002032383876	6.37733563214809	2.64062037325243	3.4552181849679	2.91339463331796	1.96592454493454	6.92173385193594	1.97158858614358	0	6.57383277497352	7.55247690251772	6.79027906793943	6.78557517346305	7.23471148971873	7.63413154818938	5.93373211881734	5.17541321710644
1598	Chr1	6452729	6453967	18.4876321895448	14.755265673484	19.3836541593112	11.0598135273799	13.1615543935196	12.6705348301022	15.2165859117947	15.097317384432	15.7138141292164	16.3073982964079	17.2726646309723	23.2949040373498	12.5175037749815	11.2470782700536	11.7691720192109	12.6007166285703	13.4924862019874	10.9823314131823	11.0546882060941	13.9424679293066	13.3423433176645	13.0361868950613	15.1775038905257	14.1967033769374	16.8834030192407	13.355423306211	13.2201183524484	12.8379567988506	11.7046606908223	13.6209778279604	11.3254482932683	15.0008692453947	12.132200336249	13.3540957449383	8.32935499569462	11.4557579955536	11.1004961468759	11.7740239478112	14.4248628945588	11.1442155370835	10.1687929188424	10.1419896543817	11.3432830419199	10.7015730278773	11.1709799337837	9.51223625770881	12.9040657275124	9.63984804495931	14.2729225184488	13.6867116426867	9.10350656716892	11.4379430448454	12.7924403020388	9.38430988309122	10.5563715846377	6.7473049193886	14.3811407862698	17.109703764489	13.9324989630093	21.7113172169049	10.6028609606346	10.4534366880407	20.192621034897	18.4195877227967	11.5028389131947	10.4208246900435	12.9686716113722	10.9251135228579	14.9594033550368	8.6803716169422	13.1373373958139	11.458658261419	13.4689841015964	16.7663783438045	14.4416647401281	14.1223313445695	13.4903593775408	15.473593067585	11.851823504248	13.5199576068174	13.408311441663	12.7839011081501	11.7977871412942	11.1239203944269	10.786440028293	12.9569404972528	12.5318244889088	11.1289060384964	10.5755940388591	16.0837791248373	14.4328141125484	14.9023016504754	13.1014079273622	11.9507428510871	11.6046074317328	9.65875111798024	12.3302716127988	7.83149805000133	11.686073964302	9.19521543220631	10.3526165385358	8.77863763288481	9.82869155521059	8.68718812433109	11.6529208694734	10.9899726058022	11.9331603358398	10.905791986634	10.4044260863402	12.6896590078625	10.7900169795338	12.0153567608743	12.1793628024866	13.9898641243518	12.2557708612391	10.8815174437754	11.6391231834365	11.7858781001215	13.0453841406855	13.5044251441479	12.7113466266912	9.59719730821174	17.0443792547253	17.4508460097977	13.7064243989063	17.001000128793	26.5038112891349	0	0	5.78172676990598	13.0489487836167	17.488327972753	19.2568918019959	6.51635605472944	10.7038956710378	10.3664677571559	10.0795099607133	10.7068254912745	17.4746929745628	15.7624047589407	22.2635471391181	9.06004064767753	12.4068165934517	6.60155093313107	11.517393949893	13.4339863647439	11.3742777242641	12.0791041729862	12.2238492340902	4.2687943796706	11.293507587775	11.8322138139444	28.8586860387426	11.3482895142399	13.7911687772763	10.3100127094104	9.32443618671297	9.88033432356683
1599	Chr1	6454146	6454332	3.03075937533522	4.64891932178263	3.5243007562384	4.23158082786709	5.75019366707167	2.72181859313305	5.15400490560789	3.32790329441781	4.03818687119528	2.23153871424529	3.98599953022438	7.68957997349411	3.42145103182827	2.83171119565179	2.10342648853982	3.03130447196737	3.57686714750673	2.98513035056297	2.19373190082024	4.09683891761617	4.24529105562054	3.4645721928316	4.13931924287064	2.74896378386322	2.93070392032103	2.67108466124219	6.61005917622418	3.33014668842365	2.52878471715298	4.75525261449505	3.05294693122886	5.26208502325362	4.28583164052275	3.9701365728195	2.36629403286779	3.8817031224603	4.2863301953283	4.46173539074949	3.23404399415375	2.50528876415056	2.42114117115294	3.76958907507994	2.61768070198153	3.4050459634155	3.81284943847708	3.37352564953626	3.94114322712201	2.52472210701315	3.785084424782	2.12380008248586	2.75222291565572	2.74243078853019	4.10092583845262	2.3049182168996	3.18366762076375	1.96796393482168	3.47130984496168	3.52258606915949	3.29484772773869	5.42782930422623	2.63465029930919	2.82798287212697	9.36771078938519	7.1836392118907	4.71911340028501	3.87603845178447	3.17011972722432	4.27147295630536	6.96386018251714	3.42206957975606	4.56006752581969	3.93107254223865	4.46639887306824	4.03635034202701	3.56432576564864	3.58662383354146	4.06440314579755	4.01654968988376	2.58879421253198	1.86893531623652	2.9652996457524	2.79884225444707	1.91786687518576	1.37413134284096	2.72384849199317	3.48182101468027	4.7480825703319	3.1546505305974	3.27080228005951	3.75288179579536	3.60820352813709	5.09562572564642	3.38100849738381	3.82423771234788	3.62643982241649	3.60876415397064	3.73152956703123	4.14608720294188	3.07133995215629	3.04785230618074	2.91329912642215	3.34855249914163	2.24246846162572	3.06606639682274	3.02527753342097	3.50404923663259	2.18289518338533	3.39920789193787	3.03462427518255	2.97413882996778	2.64245313784502	2.71314507503613	3.40416972740309	2.63683302867363	2.49492478246653	3.46773632823611	2.66729906287086	4.95819699384421	2.55109734306738	3.49138796409679	2.71963695268741	5.00723337819743	1.79414518470793	3.41429595843868	7.67559766338756	6.51102132592071	6.23619089156116	4.56258230109568	0	1.23894145069414	2.34211901244403	2.49833256753615	2.87416295552178	1.44807912327321	3.18223925355179	3.93925774771924	2.67736983331447	3.16106276409055	5.07710674260947	5.87226843960535	5.44220041178444	3.02001354922584	3.59449826539256	4.40103395542071	5.7586969749465	3.72267092035073	3.51057954452597	5.15737032105031	2.56306516198665	0.711465729945099	3.87687573908695	5.28673383176241	8.48784883492429	2.45684618349524	3.2782286437788	3.54160741926311	2.54302805092172	3.5286908298453
1600	Chr1	6456263	6456682	5.83421179752029	2.82977697847639	5.87383459373066	8.84785082190392	7.28357864495745	6.38219532182923	6.994720943325	8.19800567649265	6.6717870045835	7.20958661525401	7.08622138706556	7.68957997349411	4.67320140932642	5.66342239130358	5.05823988910766	5.05217411994562	5.47849271959892	4.64353610087574	5.59186562954178	6.87211689406583	6.94683990919724	6.34192875975953	7.62933350646746	7.19249428380649	8.53726794180473	5.22603520677821	11.3315300163843	7.23944932266011	6.64709125651639	7.49556768047524	9.45428727090227	8.79632123290157	4.35176751191541	5.86497448257427	5.58445391756799	5.68054115481995	5.38538921977145	5.51520069134312	5.39007332358958	6.73836288288773	6.48865833868989	5.47487937094943	3.92652105297229	6.810091926831	4.3479862017721	4.47959963299077	5.08534609951227	5.0494442140263	5.51991478614042	5.42748909968609	4.34004382853402	4.34775612815762	4.16213368678774	5.10374748027768	4.02147488938579	5.90389180446503	5.88882920127428	8.05162530093598	7.43694201403877	7.45580948382724	6.61875562997188	5.35296757938318	12.2821097016384	12.5253196515017	8.40592074425768	5.3374955729491	2.88192702474938	6.32506572375986	6.96386018251714	7.51186005312306	6.84010128872954	6.18934825799276	6.76938579199406	6.13214763500257	6.88283596125255	5.77222273210579	6.05336638735805	7.76971907223416	5.82478697819696	5.84539343588869	6.05952536305924	5.44639573838349	5.34678037930575	5.627395023063	4.03129576814989	3.93845327890064	4.90375740870344	3.94331316324675	6.48709118878469	7.72021397992188	5.91131216311822	8.7490932270533	7.71292563465681	6.55583607831065	7.68805242352297	6.58068757488763	5.02945289469426	6.91014533823647	3.67062579647947	5.06253433907988	5.72255185547207	5.70158939043034	5.34375463195916	6.13213279364548	5.60236580263143	4.30042406314	4.12324645750563	6.23188113521943	5.25640276236977	6.41092147793054	4.84449741938253	6.84746137985308	8.01871091343839	5.82300627165427	4.46460224230853	6.09843285310488	5.21335725924759	5.2833246655717	4.17452292501936	6.85102543898237	5.32102882047537	9.17992786002862	9.86779851589359	11.5706696369311	8.77211161530006	9.76653198888107	10.1338101987869	9.95472502057239	0	4.54278531921184	14.0527140746642	7.13809305010328	12.933733299848	2.89615824654642	3.90547544754083	5.18323387857795	5.82721669603739	6.11818599501397	5.19517899243759	6.18133519958458	12.3686372995101	5.28502371114523	6.72519030299253	2.86067207102346	12.0932636473876	6.63606555366869	2.5276172720587	3.80016760498444	4.92897146535894	9.24905448928629	5.56247388651605	7.55247690251772	4.52685271195962	7.6045239012948	6.33037255350389	6.45359574176834	3.39070406789563	5.17541321710644
1601	Chr1	6456902	6457242	5.53113585998677	6.46806166508888	3.81799248592493	5.9626820756309	5.75019366707167	4.5989348642593	5.27671930812237	6.65580658883562	6.75957367569644	6.17964567021772	6.97549917789266	11.7605340771086	3.6718011073279	4.74610749693751	4.15677139401916	4.33892600889447	4.61823353222388	3.94332033963257	4.94665036459465	4.69154134114109	5.23769675693443	6.87042282307282	6.49304979273827	5.98746906348289	6.81707216248587	5.98090695886839	11.016765293707	5.93634844458129	5.34657340198058	4.83585011643564	6.00741170338582	4.00546770426768	4.21989576913009	5.14313146933436	5.20584687230914	5.39651409707895	4.39623609777261	5.26732650296815	4.41472672217813	4.40585265419582	4.06751716753695	5.29537512927896	5.4971294741612	5.6750766056925	5.88650439624531	4.70081442968168	5.6574475357074	4.81992402247965	4.33707590339604	4.64089647654318	5.39859110378622	3.94642479325076	3.06039241675569	5.59765852675616	5.86465088035427	6.32559836192681	5.08298941583675	5.20000800685448	4.14209428630007	5.84535463532056	4.56244320124275	4.29247400233557	6.45331187713202	10.6833608792221	6.93119780666861	6.2906197824043	5.33156499578635	3.77861069211628	4.12673196001016	4.00632536166563	6.08009003442626	5.43658968607472	5.79236103851038	6.9859909765852	4.85485750838349	5.04368976591768	5.53450641129879	6.18943722703399	4.85398914849747	4.73198516238608	5.35043196950976	3.85786364802164	5.40489755734168	3.79521989927504	3.81338788879044	5.36542910458927	5.29294450463228	5.25775088432901	4.96071679142358	6.96963762076281	5.37392014828929	6.1532084234221	5.17716926161895	5.53148669107461	6.81770686614301	4.45788513137549	4.7049720627785	7.83149805000133	5.09392967674702	5.63077798938476	5.67052865678596	5.79209080932606	4.58036111310785	3.47487524973244	4.76201093223671	0.796374826507407	3.78368498453458	5.16962866898885	4.71450557037289	3.89942646595775	4.33068708702378	6.00767838043714	6.73269123864167	5.23704337639346	5.5588674977763	5.0820273775874	5.33459812574172	6.09614384489042	5.56603056669248	5.79702152529277	6.266989499671	5.84177227456367	4.9338992579468	7.01827502567951	6.57908371147505	7.95791495390309	4.2873812379483	6.22170313785775	0	5.98821701168834	8.03012232837953	8.9226163126291	7.76023997990881	10.1365538629125	5.20730059672111	4.14658710286236	3.93730857840364	5.40439762892901	4.3686732436407	12.0536036391899	12.6160100455003	6.79503048575815	4.75401383487403	7.70180942198624	7.48630606743045	5.17936823700971	4.63396499877428	3.80016760498444	6.30908347565945	6.40319156950589	6.06815333074479	6.54547998218203	4.52685271195962	5.38166306860863	6.44341492053075	5.58786948372625	0	3.05819871919926
1602	Chr1	6459620	6460514	26.6706825029499	19.6063119223007	25.2574887530418	17.1186678945532	19.1673122235722	18.5834510841498	19.2661611947724	18.0193788136769	16.8550408536846	20.427162076553	16.9404980034536	22.1640834530124	15.3548046306439	16.4717848423125	14.9743933350811	17.7123280911035	14.6696829847112	15.3678932862316	14.7109080407945	17.1142141881062	15.9336248710953	17.968798152652	17.3689081955749	13.707161881181	16.5011372905032	16.3168432567186	18.8858833606405	11.679644907225	14.305696399894	21.6807280220198	17.7267886329418	18.6136440374792	13.9124688638508	14.0759387581782	13.7245053906332	15.8108395475822	15.7165440495371	16.7315077153106	12.6795058183488	13.0447794271288	14.6236926737638	16.9631508378597	13.7864516971027	13.9444739454159	15.3182898493202	12.6645471105542	13.158333032488	13.5416913012524	12.9323717846718	12.9001190195437	13.7611145782786	15.5181449497318	13.3433109370548	18.0003136938826	13.572477751677	16.8682622984715	18.5343150650633	21.1355164149569	21.7459950030754	19.0868722785977	18.3782923317666	16.1094024322947	31.8502166839096	32.2342785148942	22.4157886513538	16.8385277003751	25.0727651153196	15.8537361647487	16.5069278400406	16.6930223402735	23.4517758470727	18.818964297951	16.958358221181	12.5747837578534	13.5813102449715	13.5058803731796	13.4903593775408	17.1855650665518	14.0361186210718	17.8542969572383	14.0529417994353	15.2045214363206	17.2026846986359	18.3217512378795	17.1057685297171	15.4684179504648	15.9566709330826	15.3351067459596	15.4817974589483	16.0837791248373	15.8146792935371	17.1136109276427	17.750294611265	17.4139395830127	16.1739216079776	12.5245344167216	18.1709265872825	16.5843488117675	14.5326817248371	14.7226763942629	13.3699620623302	17.4667738468739	17.4149146487955	19.6228249396655	17.8155232523679	17.6795211484644	15.5713189748154	19.3329948853967	16.9613821095025	15.8620737598281	15.2675070186601	16.214271757954	13.3897342611188	13.8067507195828	13.9628246597688	11.1206716733089	17.5193052084018	16.6627931760338	18.4954557372385	15.2830567484991	15.9039639189764	27.5397835800859	41.7138755444593	30.1596142995417	31.2506476295065	21.3416810127401	21.0471442590189	8.71038439300084	0.851874254174523	14.454316924765	17.0640099478065	21.4142791503098	19.2568918019959	3.62019780818302	20.5399079092888	19.9036180937393	17.4816500881122	16.7230417197049	13.8144532298909	22.2528067185045	29.6847295188242	8.30503726037107	14.0301383907258	12.542946772949	18.4278303198288	16.5092362554684	11.3742777242641	15.7435515063641	11.2380549410184	19.9210404384628	16.5188618448053	22.4056814774693	20.3708372038183	16.2619818812304	21.0258802669951	18.3376561930735	2.54302805092172	11.291810655505
1603	Chr1	6463326	6466787	76.2993672740641	66.297632067161	44.641142912353	85.5933394727661	83.6972633762654	101.833557708599	97.0670923889486	77.5157962480246	63.8209098991079	105.912260514565	91.7887114043336	88.6563338120497	69.9311210895632	62.4970625857233	55.3902308648819	68.9473174016108	60.9878487049566	58.5970031777176	75.8773151577823	66.3423592465585	94.4439425750387	102.586569845369	82.2994061229575	81.9040579438698	88.8767819314746	85.4747091597502	98.8361229206853	67.9060346465519	73.8405137408669	129.681380622416	117.193769295559	110.111092576143	74.3097270595252	57.2060587992628	50.4493887807413	69.4919534606307	74.6261077596901	73.3087912118979	66.6829071175511	53.9069030631018	58.9789989292857	65.8780566930636	68.0596982515197	76.0460265162796	77.5279385823672	70.0144831526706	79.585666457367	44.0678767769568	52.2814786173014	51.6791353404893	69.3348465290191	67.8918841550767	56.0663890749642	84.1843939219996	79.8430326996803	99.3821787084946	58.2684152547139	84.0388390785193	87.6429495578493	80.9999142322991	68.3723882552435	68.8310831198045	155.503999103794	140.541454324938	151.01162880912	65.6384872244812	92.5098574944551	101.693913844347	148.562350560366	86.5533208343179	126.270441250674	89.9128294235435	90.0956397676735	63.6501400088874	60.4091763384933	56.6574483704753	59.3229905961089	63.07958365424	64.9221048611536	53.7617137776974	53.3109305877659	46.6725857025363	58.2334123920039	67.6596099284551	56.4381407540985	51.2569716587358	65.3834321160458	65.1084817842742	71.1944629626286	68.8385746543034	75.0813415003847	57.6863289695822	54.7300750514003	57.3635656852182	66.8715503253601	61.5612708618521	63.0304015996361	91.2139184647214	65.247246300686	56.7210480031603	52.6474770703431	59.0974265389049	42.7023249607451	45.0711760332943	47.1719200581566	40.4558411865763	56.5612396406066	59.840222264323	51.3176640821049	46.1982898254995	46.4631343404416	74.8698843325445	86.087669995216	62.6980297929064	63.7300084784433	54.2282215467267	68.98605303516	77.4616677890743	79.1419971201586	65.2823674041493	65.1530417795985	81.7848118438914	189.730853282863	101.670146317952	106.361853335513	86.4518942719472	93.5428633734174	100.791590833295	19.593107846014	93.1270990438428	85.6546381693816	116.350916716683	63.8064176125835	39.0981363283767	83.0275150699421	127.300224057874	46.3027488820268	74.0300505396691	92.2144271157673	96.7378958734987	148.176274848131	34.7301558160972	56.9322144615402	83.8396968507645	85.2287152292082	62.9616951311493	55.7480031670724	83.8751278528708	57.7675455740068	81.8185589436864	69.6152034888221	134.182339634732	59.980798433465	102.719569005182	93.4860375312092	84.8411732881253	27.125632543165	47.6373262029115
1604	Chr1	6469794	6470280	4.47037007861945	4.24466546771458	3.81799248592493	5.097131451749	3.83346244471445	6.00677206760398	6.994720943325	6.49346984276645	8.07637374239055	5.66467519769958	3.98599953022438	1.13082058433737	3.83870115766099	6.06225495407144	5.20848463828907	6.35979565687272	5.79543031494762	6.19138146783431	5.50583692754883	6.87211689406583	7.60844371007317	7.28147376120539	6.24956042551058	7.45609355075228	7.58160361996092	6.15510813242767	0	5.93634844458129	5.56332637773655	6.85078766495049	5.21955443081063	7.30408816660577	5.27486971141261	5.05290109267937	3.88072221390318	2.84027057740997	3.95661248799535	4.58567248493698	4.10672253225873	3.71473851236118	4.64859104861365	2.60281150422186	5.14810538056367	6.64794688095408	3.94663362930083	3.53943674705444	5.14891292575617	5.0494442140263	4.96792330752638	5.74212614894325	4.34004382853402	4.68219890724667	4.65179647346865	4.44519941830637	4.77550143114562	4.07649672213061	4.58708800941365	4.78065252243074	3.01243220821824	4.6524251179082	4.24114438425382	4.69647155549657	5.82879782450634	4.4207010534712	5.30900257532064	4.38437136349391	3.74650513217419	3.94289811351264	5.15841495001269	4.17325558506837	2.28003376290985	1.33823746118762	4.53618635545993	5.12306004949582	5.89957368107361	6.16450971389939	3.28611318170865	3.95070461300042	3.55959204223148	5.20916013674434	5.09257982640085	3.70657487751099	3.95196810644338	3.86065472512461	3.70443394911071	5.36542910458927	3.65835870173113	5.60826760995094	7.25027838746524	4.82513373745118	5.29714986045659	4.13418690948672	4.331917137273	4.57542726298764	6.23747649455637	3.71490427614624	5.1105731026732	1.84270542352973	1.12366095810596	1.03317027328161	1.40462636452496	1.71952695901867	5.39146672688736	4.08808852909698	4.7059872742104	6.21172364675778	6.40315920459697	4.24900986492234	4.98545416637133	5.68390976393842	3.96367970676753	5.49088884233502	4.69018940219982	6.40896916691508	4.02689614012142	5.20160449235416	1.03054736520011	1.62563835863744	1.27554867153369	4.61126712239198	4.37506814127975	3.75542503364807	4.9338992579468	4.36271150244942	0	0	0	5.39214271947671	0	3.3038438685177	7.36094546768123	6.06737909258779	2.01191406886525	4.34423736981963	4.33941716393426	5.39056323372107	4.09480092153979	5.30242786234544	4.95903449278134	0	8.16330061767665	0	4.1742560501333	3.7408788621076	10.9415242523983	4.04638143516383	3.51057954452597	6.37885276550959	4.73181260674459	0	1.34847851794329	5.03498460167848	0	5.26467039320409	3.95648284593993	3.69901219345259	0	2.82295266387624
1605	Chr1	6472542	6472784	0.606151875067043	1.81914234330625	0	1.44258437313651	0.766692488942889	3.19109766091462	2.69971685531842	2.9220614292449	0.0877866711129408	0	1.10722209172899	0	2.67040080532938	2.27334560777679	1.90310015629793	1.90199496280306	1.62996477607902	1.65840575031276	3.31210502672859	2.04841945880808	3.08748440408766	2.87735656692794	3.40885114118759	2.1087941355663	2.0387505532668	1.45167644632728	0	2.50967576518884	0.722509919186565	1.53135253687129	1.28026806793468	1.02100157167608	1.31871742785315	1.35345564982483	1.13582113577654	1.32545960279132	1.09905902444315	0.681654018031172	0.87267853810498	0.604724874105309	0.774765174768942	0.448760604176183	0.610792163795689	1.45930541289236	0.936489335766299	1.21668138179996	1.58917065609758	0.4590403830933	1.26169480826067	0.629274098514329	0.5292736376261	0.936439781449333	0.856909876691593	3.34761931502084	1.67561453724408	0.983981967410838	0.123975351605774	0.251613290654249	0.0941385065068199	0.954343613929887	1.34945503135349	0.757495412176866	0	0	0	0.508332911709438	0.864578107424814	0.98572452837816	0.515841495001269	0.500790670208204	0	0.669118730593812	0.279149929566765	2.9496406345582	1.22907785022367	2.12955790116524	1.90248657888396	1.58028184520017	2.66969403167361	0.636233299144347	0.902482500881164	0.453866311531958	0.116234356071864	0.196304477548709	0.762677577758088	2.56855648623955	2.33512257557306	1.75258362810967	2.50761508137895	0.64335116499349	2.37987892281383	4.42261855433463	2.6414128885811	2.25356865191929	1.16046074317328	0	1.13568291170516	0	0	0	0	0	2.52874103119496	1.94184205132107	2.29696997907889	4.30042406314	2.57096543820939	2.12450493246117	2.00501961038847	1.52011540198353	1.10102214076876	3.55292807445207	3.02592864658053	2.41709694295083	2.49492478246653	2.15238806580172	1.3942699646825	1.05666493311434	0.927671761115413	3.42551271949119	2.66051441023769	0	0	0	0.548256975956254	3.97895747695155	1.16928579216772	0	0	0	1.67294215174573	1.42761861002066	4.31124443328267	0	0.289294477595617	1.65863484114494	1.10244640195302	1.22363719900279	4.13252874398445	0.618133519958458	0	1.51000677461292	0.927612455585177	0.660155093313107	0	0.48556577221966	1.54465499959143	0.542881086426348	0	0	1.85415796217202	0	2.82928294497476	2.92481688511339	2.37388970756396	3.46290503216838	7.62908415276516	2.11721449790718
1606	Chr1	6474035	6475012	1.28807273451747	1.41488848923819	3.23060902655186	7.02057728259767	8.17805321539082	10.4179953047507	8.09915056595526	9.82137313718426	10.0076805068752	13.7325459338172	12.1794430090189	0	10.0974530451517	10.6887126821786	9.11484811700588	12.0063432026943	11.6814142285663	10.9454779520642	5.46282257655235	6.8060388470075	9.53812146262796	7.39891688638612	7.95398599610438	8.66111877107588	10.3848856307028	8.65199162011059	9.44294168032025	6.4672413949097	7.08059720802833	7.73736018629702	7.3861619303924	9.73878422214103	1.51652504203113	2.79714167630465	1.04116937446183	0.852081173222992	0.989153121998838	2.04496205409352	1.43735288629056	1.46861755139861	1.646375996384	1.79504241670473	0.785304210594458	0.486435137630786	1.60541028988508	1.21668138179996	1.39847017736587	1.8361615323732	1.73483036135842	0.865251885457202	0.95269254772698	1.13710544890276	1.89744329838853	8.45136679529852	8.46185341308259	7.73128688679944	1.30174119186063	1.1741953563865	1.4120775976023	1.55080837263607	1.15667574116013	1.31299204777323	3.33074161400362	1.1051752633678	1.17977835007125	0.889582595491517	1.72915621484963	0.49286226418908	0	1.33544178722188	0.868584290632323	1.92371635045721	1.04681223587537	9.70276524525723	8.72645273658805	8.63031359945914	9.68538621977287	9.94260660938439	7.64503290888351	1.11340827350261	1.35372375132175	1.28595454934055	1.22046073875457	1.04695721359312	0.980585457117541	9.47511948257254	12.453987069723	11.2165352199019	8.55859929948904	11.1514201932205	10.7478402965786	9.99896368806091	8.34686472791627	9.56059428086969	9.13862835248956	9.65875111798024	10.3833866213043	19.8090833029446	1.12366095810596	1.03317027328161	1.40462636452496	1.08601702674864	6.77511747980536	5.72332394073578	7.33909920144717	9.71577288339037	6.30614164089096	6.37351479738351	8.56197563355076	8.92241648990333	7.04654170092005	8.33323130189668	7.79176626494486	7.36115887171389	7.74739800871186	7.2942040007725	9.51740801978921	10.3228035773478	8.291066364969	8.03677984188317	8.33627848541142	1.25180834454936	0	0.948415544010744	4.93431278360629	11.575149023859	7.40547668372888	11.6138458573345	6.81499403339619	3.51033411030006	11.7105950622201	9.27952096513426	7.18540738880445	1.44807912327321	7.52165641748604	4.5612458131486	10.5519869901218	5.60833716209614	6.37590149071886	14.835204479003	11.6265190615395	0	2.66688580980738	1.54036188439725	1.1517393949893	0.97113154443932	1.54465499959143	0.542881086426348	9.06930749626046	7.11465729945099	4.88823462754441	6.2937307520981	0	6.20061179644038	8.02600805890672	9.60169122555778	7.62908415276516	9.05697312993627
1607	Chr1	6483538	6484677	14.0930310953088	19.4041849952666	16.4467368624459	10.194262903498	17.3783630827055	13.515237152109	14.9711571067658	14.0421285349825	17.9962675781529	17.6806528897896	11.2936653356357	14.2483393626508	15.6051547061436	12.1245099081429	12.6205589312389	14.5621489339609	12.8133342119545	14.3728498360439	9.63521462321045	14.8014825410649	16.5952286719712	13.0361868950613	17.6935606852118	14.1590463388023	18.7310207081387	13.9360938847419	12.5905889070937	13.2723237582102	13.6554374726261	17.8926454308119	14.575359542641	18.9277983672257	12.9234307929609	16.5121589278629	12.6833360161714	14.7694070025319	12.6391787810963	15.8639480559982	14.8868691794379	11.1442155370835	12.3962427963031	12.3857926752626	8.2893222229415	11.350153211385	16.6561317575577	11.8349916229633	12.6497984225368	14.0007316843457	15.5346173267095	15.5745339382296	14.1845334883795	15.8525877288209	13.7105580270655	17.0673706060899	17.0074875530274	14.9002983636498	15.4969189507218	13.754859889099	14.0266374695162	14.6133865883014	13.8801088939216	11.9179278182494	18.7354215787704	21.7351135129001	15.779535432203	15.6312370350652	15.5624059336467	14.0465745293888	10.574750647526	14.6898596594406	22.6917645927694	20.0735619178144	17.3072956331394	16.067779246146	13.0896791048821	12.2169374330006	14.5280793296593	15.868663528885	11.406874498969	11.1738473162226	11.9256616187868	9.90941446844774	10.5192092245037	8.89913631554148	12.6386570028483	15.4684179504648	16.4236954481972	13.5825231178499	16.1359579149602	17.692157037321	17.6571662015219	12.787136254924	13.1014079273622	11.4044231778946	11.7496650246294	15.390317715463	15.1694788920617	17.04502516765	13.5588422278119	11.0032634104491	14.7745884268552	12.6701986454008	13.0254019154004	11.3444456682441	13.1095359781575	17.6795211484644	12.951844754753	14.5882672029	15.3898802527115	14.5402342798425	16.7355365396851	12.6613436835019	15.2809396652317	12.0122393528465	8.88543387439834	14.6481965589284	15.0944878785192	16.9066389298294	12.9294251705461	12.1210450074303	9.6369744193054	12.9353528936767	17.4929155509023	11.5706696369311	8.77211161530006	11.2134256168634	12.4723817831223	13.2729666940965	0.851874254174523	5.98821701168834	5.0188264552372	17.8452326252582	16.095312550922	4.34423736981963	17.0683741781414	14.7203842151614	14.9617725979338	15.4994045207021	14.5228867288596	23.4890737584214	20.5319379171867	0	15.1896539602073	10.5624814930097	17.8519606223341	13.9195521369636	15.5869731776953	15.7435515063641	11.8295315168615	1.4229314598902	8.76511036663136	10.5734676635248	1.13171317798991	14.1561137239488	17.7476516232163	16.9210132253682	2.54302805092172	17.1729620385804
1608	Chr1	6484692	6485364	7.3495914851879	2.82977697847639	8.81075189059599	5.19330374329143	2.93898787428108	1.97097208468256	2.69971685531842	5.27594424724774	8.16416041350349	6.35130249439044	6.75405475954687	4.297118220482	6.17530186232419	6.30155449173215	6.46052421480087	6.12204628652234	5.52376951893445	5.52801916770921	6.88229615943604	7.73113150582405	8.21491386087611	8.04485407488015	9.1714328322428	7.71969281769807	9.55664321843813	7.2583822316364	2.83288250409608	4.63324756650247	5.85233034541117	3.46569258344554	3.34839340844455	5.02646927594376	7.05513823901437	7.2184301323991	7.47748914386222	6.24859527030194	5.16557741488282	7.00244582159295	7.39210055806571	5.01057752830113	4.3580541080753	4.84661452510277	6.19517766135628	3.4050459634155	7.42502259071851	7.07887349410888	5.97528166692692	6.77084565062618	7.01817737094996	5.50614836200038	6.24542892398798	6.55507847014533	6.36561622685184	6.91475465069879	6.95380032956292	4.21706557461788	5.70286617386562	4.86452361931549	4.98934084486145	6.50146586989735	5.26930059861839	5.65596574425393	1.45719945612658	1.28937114059577	0.88483376255344	7.81561851753262	7.63710661558586	5.91434717026896	5.41633569751333	5.84255781909571	8.03440468834899	8.28034429109842	7.67662306308604	4.11397246398906	5.96102757358479	5.15577176071585	3.45906650706174	7.44049368781746	5.33938806334721	6.12374550426434	5.09257982640085	4.53866311531957	5.69548344752134	5.30022089381515	4.68501940622825	7.36319526055336	5.9934812773042	6.48455942400577	8.17700570014876	7.29131320325956	5.06683899695847	5.38405737049434	4.54323016835949	4.71200718128578	4.64184297269311	4.24560488702428	3.97489019096805	0	5.468483329449	7.28385042663534	9.15608296875532	9.41214756515485	7.29995052401563	7.56296377882942	5.71441311868406	6.37099861205926	6.20912407718494	7.57740092577818	6.39438686556323	6.67528937392768	6.9731402248688	6.00767838043714	4.6145411860353	5.20042069543966	5.25247322624533	6.21800996787164	7.57755415588313	3.57640438900238	5.39209211148334	5.46764530226478	5.67576407517373	5.42450282638055	1.34560888853094	2.46588041442793	0	7.5961915469075	4.67714316867087	5.39214271947671	0	4.95576580277656	3.34588430349147	3.9259511775568	4.31124443328267	0	6.07518402950796	4.35391645800548	3.62232389213135	6.52606506134824	3.0698784955313	0	0	0	5.79757784740736	2.64062037325243	3.4552181849679	5.01751297960315	6.74031272548986	3.80016760498444	5.1261303239733	0	5.22535425703023	2.76924153092317	0.565856588994953	7.72151657669934	7.46079622377244	6.76840529014729	0.847676016973906	5.41065927242946
1609	Chr1	6487699	6489317	19.4726289865288	28.7020236388319	20.5584210780573	14.61818831445	21.0840434459295	18.6773068977061	23.8065940878079	15.2596541305012	18.6107742759434	22.830357614971	20.1514420694677	20.8070987518076	19.0266057379718	17.9474653245536	18.0794514848303	25.1419959145529	17.8390589381981	20.6379382261144	11.7429178220377	16.1230434822314	15.5476893205843	18.4385706533749	15.6644826249811	16.6444108557197	15.0994962851323	14.1683621161543	18.5711186379632	13.9480056949918	14.9559553271619	22.9702880530693	22.0600036321053	24.1113448080427	18.8576592183001	16.331698174553	16.753361752704	15.4321368039275	20.552403757087	19.7059979758103	20.9442849145195	16.8459072072193	16.8511425512245	18.6684411337292	17.4512046798768	17.0252298170775	20.2014128143873	19.7987243038358	18.6886469157076	17.2140143659988	17.1905917625516	19.6648155785728	21.2768002325692	21.2036721942456	19.6477193155715	16.5734595596114	14.7454079277479	17.9928131183696	20.1459946359383	27.3419775844284	21.8401335095822	21.1148524581987	18.6995911487555	18.4828880571155	29.7685031751574	32.6026702693501	23.743039295184	16.9020693143388	19.3089110658209	17.6608978001087	22.4391050325552	16.7764874519748	25.0803713920083	23.0845962054865	21.6341195414243	14.9810695386772	16.2238276229524	13.6740033653768	13.9227426909235	16.3295790670684	12.5394719669518	18.2121781880069	16.1802219800837	16.9443422971931	18.7718485056061	15.3117492487993	18.0863539868346	21.6900325504673	24.7522993010745	25.6753501518066	12.5380754068948	14.0465004356912	15.5075981422062	15.1907332953233	18.172920673438	17.8236793379071	18.2047279085308	18.1499608920288	12.0057907808831	17.9663778794148	13.4839314972715	17.4089191047951	14.5144724334246	15.3852412122723	17.7488993132929	22.4844869100334	18.9359964128942	20.8650204544941	16.3474594844635	20.3952473516272	21.6758876798753	19.2988564077909	19.3045882014789	14.6639031436476	20.198073715925	14.502581657705	11.7742941488333	14.1698880998613	15.882553510731	18.450995370535	16.3502147896591	15.5465577269215	14.0120425605852	30.4606697173677	30.5004681400347	20.4857757506321	15.8994523027314	19.1713405707665	19.098334605406	26.545933388193	5.96311977922166	13.8348461994179	23.0866016940911	24.2695163703511	16.6701451420263	15.2048307943687	22.4203220136603	27.9894629443209	20.7889892939712	16.213192886787	20.5445714700941	28.1250751581098	20.0371924252063	9.81504403498399	17.9724913269628	16.2838256350566	25.3382666897646	23.4690123239502	20.9230540853748	21.4438029138407	15.969867547763	26.3242320079687	18.2044599922344	28.4476629994834	18.6732674368334	15.2090478025896	15.4868042826792	18.180251418884	7.62908415276516	15.6438626789808
1610	Chr1	6494353	6495860	13.941493126542	19.8084388493347	19.0899624296247	17.5995293522654	22.8729925867962	18.6773068977061	22.5794500626631	20.0485881395414	16.9428275247976	12.01597769209	14.0617205649582	25.1042169722896	12.7678538504811	14.3978555159197	16.2765144946534	17.1179546652275	16.3449245601257	16.2523763530651	10.6245446961294	18.5679312233894	16.7054959721172	15.6199356490374	17.6123975628025	18.9038331438265	17.3293797027678	16.7813797195434	7.5543533442562	14.6719506272578	17.9182459958268	19.262802963802	19.2040210190202	17.9067967955496	18.1323646329809	15.970776667933	13.7245053906332	15.1481097461865	15.6066381470928	15.9878851501857	17.3509026987931	13.9950613721514	13.6552362053026	12.0267841919217	13.6991956737033	12.4851685325235	16.2547791850865	17.1441467435449	17.4808772170734	16.9844941744521	15.140337699128	15.7318524628582	16.4074827664091	16.521473286999	15.3019620837784	15.9149114976401	17.0912682798896	17.0088311509588	16.1167957087507	12.8322778233667	14.0266374695162	13.3608105950184	15.8079017958552	15.0994085493922	13.5311378068897	11.235948510906	8.70086533177549	13.4072805463364	17.4356584997338	16.3465984289378	20.1178183050495	11.1008598562819	17.1545397399884	19.3208033458963	16.051120950089	17.6202216853871	15.6707425903518	15.075028300354	19.1113424515161	19.0950722961687	14.7642169933465	12.7246659828869	15.1488134076481	14.599366354278	15.401052179522	12.4980517372678	10.5685321489335	15.4113389174373	16.5793702865688	15.0722192017431	15.590824201617	17.0488058723275	14.5095844003811	19.2287763231941	11.4109036786703	15.2969508493915	15.8838064221842	15.4964578376386	17.2786042995142	16.1236724558851	15.656342682943	16.5307243725057	18.7803747256856	19.0052979681011	17.2717783640108	16.0457474767057	17.5354049622364	17.6795211484644	18.1422844130248	20.2536136894632	17.0697615479018	17.0517292918153	19.8183985338376	17.1832521418955	14.2218646389285	13.1109197814606	10.6800288933655	13.6317910834109	19.580399938802	20.970734826423	16.2922353045894	14.4266785686263	14.8397581548813	9.59719730821174	12.1104799967785	10.8119372017225	15.3511953267751	22.7885746407225	18.3188107439609	9.53994481138188	0	9.91153160555311	14.7218909353625	16.4176140152375	14.3708147776089	15.9288703560053	18.6594938049173	10.9884558225853	11.0244640195302	17.7427393855405	14.7590312285159	19.4712058786914	8.41067336366686	18.8750846826615	15.8853633018962	17.6041358216828	13.2450030423769	17.9659335721274	12.9189327238556	17.5079150372497	13.209643527162	0	11.4620674025179	8.55947382285342	0.565856588994953	14.2731063993533	15.8259313837597	19.2820848382103	0	14.8205014853503
1611	Chr1	6496898	6497318	4.39460109423606	3.03190390551041	7.34229324216333	4.61626999403683	4.08902660769541	4.5989348642593	5.89029132069473	5.27594424724774	3.59925351563057	3.94810695597243	4.98249941278047	7.23725173975916	4.08905123316061	4.22762516533929	3.95644506177728	4.0417392959565	5.61432311760551	4.64353610087574	3.31210502672859	4.03076087055784	4.19015740554754	4.81516813241001	6.81770228237518	5.53558460586154	6.49851738853793	5.22603520677821	7.5543533442562	3.86103963875206	5.56332637773655	4.67465511255445	4.43169715823544	3.06300471502823	4.94519035444932	5.5942833526093	6.43631976940039	7.66873055900693	6.70426004910324	4.21386120237452	5.18473719697665	3.28279217371453	3.48644328646024	3.41058059173899	5.14810538056367	5.02649642218479	5.2844755375384	5.47506621809984	6.48381627687814	7.91844660835943	4.49478775442863	5.2701705750575	4.86931746616012	4.81597601888229	5.01904356347933	3.89640936666361	4.4403785236968	3.51422131218156	2.97540843853858	2.93548839096624	3.57726324725915	4.95065749726129	3.66280651367376	3.53497859015871	3.1225702631284	2.57874228119153	4.86658569404392	5.3374955729491	6.0520467519737	5.91434717026896	4.90049420251206	5.09137181378341	6.94867432505858	6.69118730593812	6.49023586242729	6.20976975696462	6.14538925111834	5.49201774511036	8.12880629159509	7.57218384158414	4.00454104751041	3.14140191452522	4.12563428974246	5.29510696787284	4.41690553073084	3.33717611832806	5.22978910462689	5.59374523669945	5.75996901974689	4.38145907027417	4.96071679142358	6.86241242659723	5.22037957262388	5.67248901534225	5.2828257771622	4.84858709958392	3.91655500820981	4.24560488702428	3.73152956703123	9.21352711764863	2.92151849107549	3.77107149747787	4.36994868963322	5.33958371484746	4.34180063846681	5.00790844814381	4.20177435197357	6.21172364675778	5.19043965827179	3.96574254059419	4.6603158511732	5.28735791994271	4.47749003912628	3.8759215357659	4.53889296987079	3.36928664774964	2.7575484437788	4.78308459067049	4.42529162703575	6.99024494214101	5.04421520106506	3.29376223027999	3.48823000453386	2.0863472409156	0.448536296176982	2.46588041442793	8.22385463934381	7.95791495390309	2.33857158433543	3.31824167352413	2.55562276252357	3.3038438685177	0	2.85523722004131	3.73641184217831	8.68847473963926	7.08771470109262	2.48795226171742	5.82721669603739	2.14136509825489	4.25060099381258	5.56320167962612	7.91592787168645	14.3450643588228	5.44972317656292	3.30077546656553	12.6691333448823	5.17936823700971	4.21269545343116	5.15737032105031	4.14033603090151	5.6917258395608	4.21399536857277	3.27273999109101	0	5.38166306860863	4.63473704810106	6.06008380629466	0.847676016973906	4.58729807879889
1612	Chr1	6499018	6499460	4.69767703176959	2.82977697847639	0.881075189059599	2.59665187164571	2.55564162980963	3.28495347447093	4.54043289303552	5.27594424724774	3.33589350229175	1.88822506589986	3.98599953022438	5.65410292168684	5.09045153515913	5.18482331598215	3.95644506177728	3.80398992560611	5.25210872292128	5.23319147876472	3.95732029167572	4.03076087055784	3.80422185503659	3.05352125469903	4.46397173250756	5.49792756772643	5.67027497627329	6.21317519028076	1.57382361338671	4.53672157553367	4.26280852320073	4.51346010867326	4.03776852194785	3.53423620964795	5.80235668255387	6.13566561253923	5.6791056788827	4.44975723794229	3.29717707332946	4.89551522040569	5.13340316532341	1.90056389004526	2.22744987746071	4.75686240426754	4.01377707637167	2.43217568815393	4.61555458341962	4.20308113712715	5.21247975200008	3.32804277742643	3.785084424782	3.46100754182881	4.97517219368534	5.48486157706038	5.14145926014956	4.6098364337992	4.18903634311019	4.63877213207966	5.02100174003386	5.20000800685448	3.10657071472506	4.59277864203758	5.6548591790051	4.74697124964169	1.87354215787704	0	4.27669651900829	4.82916266123966	5.04337229331142	4.68219150979626	2.83712822250698	5.09137181378341	3.90862930784545	3.51287333561751	3.83831153154302	5.43354853734405	5.40794254098414	4.70744378152317	5.18859976059261	5.53098645820059	5.37983797291803	5.28868929913739	3.80331911085633	5.44639573838349	3.89385092840745	4.12239402852289	3.2686181903918	4.50924360917609	5.60429418137536	5.17012170292352	5.61487724743548	5.79016048494141	4.22236583079873	5.96092066019016	5.07151274607571	2.73159836596277	3.77149741531315	5.30700610878035	6.89521767820987	1.38202906764729	7.49107305403973	6.19902163968965	5.77457505415818	3.52955533693307	4.34180063846681	3.67927967618729	5.4903184865788	0.477824895904444	4.85087818530074	3.75329204734807	3.52233174797974	4.22988633595417	4.62429299122878	5.16789538102119	3.10157686274504	4.46796707636365	5.07739078537048	3.94604478730316	4.78901422651814	4.95819699384421	4.92825623092563	4.47951663318078	4.37506814127975	3.75542503364807	8.97072592353963	4.74207772005372	3.28954185573752	1.08517022098679	3.11809544578058	4.9773625102862	4.25937127087262	5.78172676990598	0.334588430349147	3.56904652505164	4.02382813773049	0	7.08771470109262	6.01255129915042	6.77217075485426	4.58863949626048	3.18795074535943	4.63600139968843	8.65804610965706	3.02001354922584	6.26138407519995	0.880206791084142	4.03108788246255	5.50307875182281	4.21269545343116	7.46461493836228	5.71760689981638	9.96052021923139	5.56247388651605	5.03498460167848	0	6.90256784886759	4.40865231404735	3.30550025797891	10.1721122036869	6.46926652138305
1613	Chr1	6503789	6504807	11.3653476575071	6.67018859212291	7.92967670153639	7.98230019802201	4.98350117812878	8.91630228784966	6.38114893075263	9.49669964504594	12.9924273247152	9.95609580201744	12.1794430090189	8.14190820722905	11.3492034226499	10.9280122198393	10.1665613612758	12.8384659989206	9.91561905448069	11.2034521798907	7.48449707338669	8.06152174111568	11.3575319150368	9.92394407777186	8.76561722019666	10.3933425252911	10.7671513594403	11.7295456863244	0	7.14292333169131	7.73085613529624	7.25377517465346	7.09071545317671	5.41916218812686	12.0662644648563	12.7224831083534	8.61331027963876	8.61548741814359	7.58350726865776	12.8894577954985	12.2174995334697	8.9844838438503	13.4615449116104	9.3342205668646	6.45694573155443	5.83722165156943	10.5689510750768	10.286488046127	10.2342590252684	9.98412833227928	10.014702540569	10.3830226254864	7.62154038181584	8.76240081213305	10.8337891553151	12.6221711877835	7.87538832504716	8.9964065591848	10.2899541832793	9.47743394797672	7.90763454657287	11.3328304154174	9.25340592928107	8.58494800467115	6.24514052625679	3.68391754455933	5.89889175035627	10.2937414621161	6.19614310321117	7.8036525163271	1.28960373750317	8.26304605843536	10.9658766692331	7.94578492580152	8.72343529896141	7.76221219620578	10.38570783439	10.1434205292344	9.94481620780251	10.2059869169177	11.8922734138188	9.98090988032695	6.31737750616815	8.01830483706458	10.1123889782522	7.32870049515181	9.47899275213623	9.47511948257254	10.1967019133357	10.515501768658	11.6113480942112	10.4008438340614	9.44274540342261	6.24935230503807	11.0939341320406	8.60453485278272	7.54299483062631	11.0385727062631	12.8981130686514	11.0562325411784	9.06419839538807	11.2098974651054	10.1965469424775	11.0411731052778	10.0195399349234	8.58498591110367	10.3083530768418	9.07867302218444	8.97412464280636	7.71903458794225	10.7295644015383	11.0373596578804	8.88157860220131	7.49344830248073	7.79176626494486	10.3642187099255	9.93592851964741	9.38680350919084	10.9116779844717	12.8425430332358	10.4942867976181	10.0130371800512	8.45452357031087	0	4.48536296176982	1.13809865281289	15.3511953267751	6.87274473291631	0.389761930722572	1.65912083676207	0	4.7492755609942	3.68047273384062	2.14142791503098	3.16157925107396	2.17211868490981	8.38953985027289	12.0251025983008	7.71712481367113	8.97333945935383	4.84096224295321	1.85440055987537	2.47372745990202	0.755003387306461	13.7982352768295	7.48175772421521	16.7002212273448	7.76905235551456	9.4083531793296	6.51457303711618	1.97158858614358	2.1343971898353	5.05679444228732	5.28673383176241	0	4.44572166537235	7.34775385674559	8.49985780623147	5.08605610184344	9.29221918525928
1614	Chr1	6506179	6506923	3.25806632848536	1.81914234330625	1.46845864843267	4.03923624478222	6.51688615601456	6.38219532182923	7.73100735841184	5.032439128144	7.46186704459997	6.52295931856315	5.31466604029917	0.452328233734947	5.67460171132493	6.93968659216073	5.10832147216813	6.83529439757349	7.24428789368452	6.92845069019554	6.23708089448891	5.68271204701597	5.73389960759137	6.16576407198843	7.06119164960286	7.15483724567138	5.92511879543164	7.95518692587349	1.25905889070937	6.5155043903941	5.70782836157386	4.91644761837623	6.30285818060151	5.89039368274659	8.24198392408221	9.20349841880885	7.57214090517693	3.5976760647193	4.39623609777261	7.80803693381161	7.70010474798512	5.61530240240644	4.84228234230589	5.92363997512561	4.88633731036552	3.89148110104629	5.88650439624531	7.68721418500886	7.5008854967806	7.68892641681278	5.83533848820559	6.60737803440045	6.13957419646276	6.48818991432752	7.46735749688388	7.84769773849149	6.61867742211411	7.30958032933765	6.13677990448583	5.28387910373923	5.55417188390237	6.38217291815612	6.81153492016523	7.22145626275279	1.66537080700181	3.49972166733136	3.09691816893704	6.41770301033166	6.19614310321117	4.76433522049444	8.76930541502158	6.76067404781075	5.6457978891101	7.52758571918039	6.76938579199406	4.11397246398906	4.17886469076047	7.50949365147744	3.3725898443852	6.97957814963407	6.55288535047158	7.35644752135652	7.60663822171267	5.52204012363882	7.49711596663524	8.04848357949708	4.79397334590798	6.16453556697491	5.83780643893266	5.95878433557287	8.44957255682039	9.32859189240561	8.29119108593205	8.94138099028524	6.9733300258541	6.96557583320506	7.68805242352297	8.91577026275099	8.11202079789397	5.52811627058918	6.44232282647417	6.50897272167413	6.76301582919427	4.43456952589026	7.53851099865667	6.13213279364548	7.4511465174998	3.34477427133111	6.69421189571502	5.73616331764516	7.58656068795637	6.34482950393126	7.04654170092005	5.16789538102119	4.46324475370628	5.89625163356187	6.78444458390021	5.67991295142121	8.6687219543303	7.80306412145974	9.56661503650269	6.71927494977117	6.85821492416826	6.67631117092991	0	4.93176082885587	0	3.97895747695155	6.62595282228373	6.63648334704826	0	7.64013894594719	4.01506116418976	7.13809305010328	5.1734933199392	4.34423736981963	6.36447850710358	8.29317420572472	8.18960184307957	6.01621622843041	6.73011824020325	4.63600139968843	8.16330061767665	0	7.65280275857771	6.16144753758899	0	9.38760492958009	9.4083531793296	6.37885276550959	4.53465374813023	9.96052021923139	8.42799073714553	4.27973691142671	5.65856588994953	7.01956052427213	3.84344047891308	5.90267903210519	0	5.29303624476795
1615	Chr1	6507851	6508461	2.7276834378017	4.85104624881666	1.46845864843267	2.88516874627302	9.58365611178612	4.03579998292143	6.13572012572368	3.81491353262529	3.42368017340469	1.02994094503629	1.66083313759349	0	3.25455098149518	2.87159445192858	3.35546606505161	5.11161146253322	3.48631354883568	3.39051842286165	2.92497586776032	6.8060388470075	4.5760929560585	3.40585063024123	4.70746109973524	3.95398900418682	3.50410251342731	3.25175523977311	9.12817695764291	9.74912508784895	4.69631447471267	5.31943512807921	4.13625068101974	8.32508973828185	4.08802402634478	5.50405297595431	7.66679266649164	6.53262232804294	5.60520102466008	4.39976684365575	3.38804608911345	4.14668485100783	4.84228234230589	4.03884543758565	4.88633731036552	4.05362614692322	7.157454209071	4.7561181288544	5.6574475357074	4.70516392670633	4.7313555309775	3.93296311571455	3.1756418257566	6.22063569105628	5.56991419849536	4.44519941830637	4.69172070428342	3.51422131218156	4.15317427879344	3.60645716604424	3.20070922123188	6.26287996641488	6.9400544469608	6.31246176814055	0	0.184195877227967	0	3.55833038196607	0.144096351237469	2.38216761024722	3.86881121250952	3.00474402124922	3.14861805354217	4.01471238356287	3.48937411958457	6.36501400088874	3.74868744318219	4.76348477892225	5.01564643523952	4.87253568936718	4.36859023364772	4.77174974358261	4.57687554018305	5.29510696787284	4.82372577698236	4.25326368022203	3.05071031103235	4.96587587339645	3.34700902498806	4.11857152605772	3.10726216605653	5.36125970827908	3.99205496730061	6.92235947634986	5.07151274607571	5.66806660937275	6.01989010521138	3.60876415397064	3.89376998298911	7.3708216941189	1.27348241918675	4.33931514778275	3.27746151722491	2.53403972908015	2.00390798698468	2.04404426454849	3.47346679763149	2.07057454891926	3.2985971660045	3.2575742297738	3.84747006317787	3.7011505439599	3.00946051810127	5.74928361138608	4.99278226685787	3.11292788107304	3.939354919684	2.75027363963553	4.78901422651814	5.8522980910948	3.30483064897366	5.20414432384238	4.61155831107866	1.25180834454936	0	0	3.83779883169378	7.95791495390309	8.18500054517402	11.1990656481439	0	2.47788290138828	20.7444826816471	24.2695163703511	21.8436384619655	0	2.31435582076494	2.07329355143118	5.03975498035666	1.73348603192063	8.2650574879689	17.3077385588368	20.0371924252063	0	4.52211072097774	2.86067207102346	0.57586969749465	2.58968411850485	6.03819681658467	1.35720271606587	0	4.2687943796706	6.40527296023061	0	0	4.44572166537235	2.71301680864452	3.77771458054732	10.1721122036869	3.5286908298453
1616	Chr1	6511466	6511974	6.51613265697072	8.48933093542916	5.58014286404413	4.52009770249439	7.28357864495745	5.53749299982242	5.89029132069473	6.7369749618702	6.14506697790585	6.52295931856315	6.20044371368237	7.68957997349411	4.67320140932642	5.46400610991965	4.65758722462388	6.00317160134715	6.42930550564501	5.30689840100084	6.40913829847481	5.81486814113262	5.89930055781036	6.75297969789209	6.98002852719364	7.04186613126604	7.39047075559216	6.56157753739931	8.81341223496557	5.79155945812809	1.6617728141291	0.725377517465346	1.67419670422228	0.471231494619727	4.94519035444932	3.9701365728195	3.12350812338548	5.39651409707895	6.81416595154755	6.69260308612424	6.21141783004133	5.44252386694778	4.55174540176754	7.09041754598369	5.32261742736244	5.51293155981558	6.82299373201161	6.74705129907252	6.80165040809766	4.590403830933	4.81021145649379	4.79821500117176	4.65760801110968	5.618638688696	4.95783571514422	5.92693255774182	5.36196651918105	5.20104754202871	5.02100174003386	5.70323458816298	6.96624948150467	6.56111234576797	5.78337870580067	5.45396696767343	3.9552556666293	6.44685570297883	8.25844845049877	5.71874525673118	5.76385404949876	3.03931729583266	6.96386018251714	5.75909270739434	4.66864056214873	5.6875092100474	4.95491124981008	6.20976975696462	5.16212697093941	6.33263270609664	4.06440314579755	7.17711338028409	5.86523688776777	5.44774762392348	4.57687554018305	4.23608557429827	3.13832761394033	3.33717611832806	5.33874304430661	6.56408879816772	6.53834321160458	7.62373878227706	6.32355107478171	4.93235893161676	6.60224475361256	0	0.105656515543244	0.204869877447208	0.21758638934499	0.106140122175607	0.324480831915759	0	4.86919748512582	4.49429068877499	5.93064465021651	5.88259222822178	4.15095225875399	4.59909959523411	4.25779800999989	3.66332420193407	4.99640453085976	6.86923261495779	5.68992051596728	5.02299002394558	6.38592841645879	6.2660731494882	5.59796799617397	5.31028873830106	4.55214346274595	4.96245026282064	7.15321112315368	6.17742576282229	5.16017417120448	0	0.236490169798906	2.92088613728183	3.13975407323887	4.36271150244942	1.64477092786876	5.78757451192952	1.55904772289029	5.80692292866723	0	4.54278531921184	11.7105950622201	9.99333027014459	8.04765627546099	0.724039561636605	8.5341870890707	7.04919807486601	3.4648315489952	6.62803482793181	8.85541873710953	3.39973435977152	0	1.51000677461292	7.65280275857771	5.06118904873382	0	5.17936823700971	4.49354181699324	5.70025140747665	3.94317717228716	4.2687943796706	6.74239258971643	10.5734676635248	5.65856588994953	3.86075828834967	3.95648284593993	4.24992890311574	0	5.76352835541399
1617	Chr1	6512254	6513813	25.3826097684324	26.8828812955257	18.2088872405651	16.6378064368411	23.6396850757391	19.5220092197129	24.2974516978658	19.2369044091956	17.9962675781529	20.427162076553	19.5978310236032	23.9733963879522	15.521704680977	16.192602048375	16.4768408268952	19.7926350816693	20.1028989049746	19.2743601647461	21.0340176372764	19.3608677880893	23.2664003308035	21.8444212836162	23.9431211107224	21.8034250802302	25.4206709610454	21.3106102320845	15.1087066885124	22.9731858505748	13.0774295372768	19.9075829793267	21.370628518602	17.9853353779863	18.3961081185515	20.2116043707175	19.4036110695159	18.3670830672512	20.0028742448654	19.767966522904	16.9402304455673	14.5997862462567	16.6574512575323	16.3348859920131	20.1561414052578	15.7280694500621	19.1311392877973	15.7615542642268	18.6250800894637	18.361615323732	16.5597443584213	17.3836969714583	17.5718847691865	15.785699173003	16.0364562637998	19.5369258384823	20.4424973543777	19.5390704957295	17.6664876038228	16.0193795049872	17.792177729789	24.3954086310827	17.2216165906064	17.5738935625033	28.1031323681556	29.2871444792467	22.7107332388716	20.7781077661233	23.7758979541824	17.332322957316	28.8871237200711	18.863115244509	24.5375062103631	22.0809181095958	20.3081573759822	15.2915580265254	16.8998204405754	18.4935291416982	17.814192511368	21.3338049102023	19.4564065035607	18.6098239999722	17.2116305525193	15.3558102068312	16.7958644523844	18.5834905412778	12.8565648822078	20.4913728568888	21.1717780185291	20.9433743559105	21.5872950483927	13.6175996590289	22.0330726079861	16.9213231644108	17.6446380957217	18.3017090519506	17.3343823511508	18.36224113638	13.6281949404619	14.7416433882378	19.6266114015841	19.888527760671	20.6011866796995	23.9828760073657	19.1325500662109	17.4765784618896	17.1992630140785	17.9980710790674	21.5864079245883	24.7858908787137	18.9664017198909	15.3994299418332	17.4695513001976	19.1858116020412	20.1224254997605	18.0549817102236	18.4711975122961	18.2952985593146	22.1870785684258	19.9953518112406	23.4816914532339	15.2830567484991	14.9580032397808	22.1152807537053	34.5372948056276	22.95165616506	24.6715639180314	19.1713405707665	17.9290488132383	12.4434062757155	0	27.0502216734887	21.7482479726946	19.9866605402892	16.3827288464741	10.8605934245491	20.9738496256822	17.4156658320219	15.11926494107	19.8841044837954	19.5999934714691	33.6882768377359	22.2635471391181	24.1601083938067	16.0013148588443	22.2252214748746	29.9452242697218	14.0814073943701	15.3061268141332	23.343886716333	6.50624233427381	9.96052021923139	22.2498955460642	22.6574307075532	27.7269728607527	25.8553812644023	23.1736852405053	24.7125495477471	39.8407727977736	18.8196844258416
1618	Chr1	6515561	6516264	6.66767062573748	5.45742702991874	6.46121805310373	2.88516874627302	2.30007746682867	5.16206974559717	7.60829295589737	7.1428168270431	6.40842699124468	4.29142060431786	7.86127685127586	0.678492350602421	6.59255198815691	6.30155449173215	7.01142162846606	7.25135579568665	8.28565427840167	7.84978721814708	6.66722440445366	5.94702423524927	5.89930055781036	5.93087782162697	4.70746109973524	7.90797800837363	7.26304884601298	8.07132104157968	0	6.0811374310345	4.19055753128207	8.30154269988118	6.40134033967341	6.51870234223956	6.26390778230248	6.22589598919422	7.09888209860337	7.57405487309326	4.72595380510556	7.18835146287418	7.90544087459805	4.9241882605718	4.74543669545977	5.6543836126199	2.70493672538091	4.21577119280015	7.69259097236603	8.35085857508157	7.24661819180498	4.24612354361303	7.01817737094996	5.19151131274321	6.13957419646276	7.35774113995905	7.40614964854877	6.58548061971314	6.28355451466529	10.4020950840574	6.57069363510604	7.12904323520373	6.87211097499785	8.58909252536898	6.49023610317631	5.90846421497955	11.8657669998879	10.3149691247661	10.4705328568824	8.19686820131469	4.89927594207395	5.7500597488726	3.61089046500889	6.34334848930392	7.70868557936186	8.5312638150711	9.21194767570325	4.9678158055717	5.89957368107361	6.33263270609664	9.08004958103707	8.1647895335342	7.40233345145864	6.87927254699826	5.67274714839589	5.90026204991545	6.91594418627592	5.627395023063	8.28049941565924	7.36319526055336	8.17292901450573	7.62373878227706	6.70514467412199	8.04188956241863	6.21839331444903	5.57634513372628	4.75454319944598	5.59977665022368	4.78690056558977	5.30700610878035	7.46305913406245	2.30338177941216	5.76812625161059	6.25068015335373	5.8786214515304	5.0680794581603	7.0613900493746	6.13213279364548	8.01138309776294	10.8306976405007	8.14947535130524	7.57740092577818	8.8329242295492	8.06322082791264	5.87211808410004	4.9740993042329	5.29537513151592	6.15261040023847	5.20870261602662	4.24498757422006	6.0620433247065	8.04690987525535	7.24743563371416	4.87476810081438	6.73996983926881	2.0863472409156	2.24268148088491	4.74207772005372	1.64477092786876	5.06412769793833	0	3.31824167352413	4.25937127087262	3.92331459386477	1.67294215174573	0.713809305010328	0.862248886656534	2.89615824654642	5.0626533579233	8.70783291601096	6.77217075485426	5.71030692867971	2.24337274673442	3.39973435977152	1.97898196792161	0.755003387306461	5.56567473351106	0.880206791084142	2.3034787899786	4.53194720738349	7.16158227083298	6.10741222229642	5.52044804120202	0	2.35983740640075	4.27973691142671	0	5.84963377022677	5.5390759843159	5.2730599353473	0	5.17541321710644
1619	Chr1	6526290	6526808	5.60690484437015	7.68082322729305	8.81075189059599	5.097131451749	12.5226439860672	5.25592555915348	8.09915056595526	5.19477587421316	6.32064032013174	7.03792979108129	6.75405475954687	7.23725173975916	4.17250125832716	3.62937632118751	4.20685297707964	6.00317160134715	6.74624310099371	4.75409648422992	5.72090868253121	6.0131022823076	6.17496880817533	5.57854844608477	7.22351789442132	4.25524530926772	6.30738452416917	4.93569991751275	13.849647797803	7.33597531362891	5.49107538581789	8.30154269988118	10.2421445434775	10.367092881634	6.8573306248364	6.58681749581418	6.90957857597395	8.42613604631626	7.03397775643618	6.94047727449921	6.51942201996073	7.42947702472236	6.87604092607436	8.97521208352365	6.71871380175258	9.72870275261572	7.09056211365912	5.80688841313619	7.37375184429279	4.47564373515968	4.88906738201008	7.23665213291478	6.45713837903842	5.75241580033162	5.08025141181445	5.70741653708472	4.85928215800782	8.01242459177396	6.7566566625147	6.79355884766473	7.15452649451831	5.06995044900252	5.33356036201617	5.95896390912468	15.612851315642	14.1830825465534	7.37361468794534	5.84582848465854	8.3575883717732	6.48935314515622	13.411878870033	4.00632536166563	7.2743934340457	7.94578492580152	7.53704809830266	9.15941039152282	5.65375811102888	5.77222273210579	6.91813301412348	7.96725430288418	3.39779240394823	5.28868929913739	5.73721018417311	6.27848397619208	5.69548344752134	3.72978507342547	8.82526911405787	6.50700976514018	8.17292901450573	6.65981778681674	6.32355107478171	11.3658705815517	8.90535338859368	8.55680546382136	6.44504744813788	7.51189550639762	8.84851316669624	5.94384684183399	5.59729435054684	20.269759658827	4.86919748512582	4.02936406579827	4.57804148437766	6.33509932270038	4.77120949282068	4.49689738200668	4.03370337789463	5.41534882025037	4.07473767565262	4.5322771892505	3.7390906247785	5.7500017379377	5.50511070384379	6.97665876437861	6.73269123864167	4.65108048113266	5.03362017515177	4.66350747590373	6.12266375795357	6.82768110627727	5.16017417120448	5.13826907923678	4.19770051393057	7.92811951547926	9.86779851589359	3.41429595843868	13.1581674229501	13.0220426518414	8.96452440661917	11.1990656481439	0	7.84662918772955	11.376006631871	13.5623767951962	10.0595703443262	0	9.11277604426194	3.73192839257612	5.5122320097651	5.81227669526328	9.20963548659391	17.3077385588368	16.5739739813435	12.0800541969034	6.49328718909624	9.68227470192556	8.63804546241975	6.47421029626213	6.31904318014675	6.37885276550959	4.14033603090151	10.6719859491765	4.04543555382986	7.55247690251772	0	8.18948727831748	5.87820308539647	4.72214322568415	1.69535203394781	6.23402046606003
1620	Chr1	6536585	6536773	0	0	0	0	0	1.03241394911943	0	0	1.14122672446823	0	0.110722209172899	0	0.751050226498889	1.59533025107143	0.851386912028022	0	0.860259187375037	0.294827688944491	2.19373190082024	0.660780470583253	1.15780665153287	0.822101876265124	0.811631224092283	1.65690967794495	1.27421909579175	0.638737636384003	0	0.868733918719214	0.722509919186565	0	0.196964318143797	0	2.1758837559577	2.97760242961463	1.32512465840596	0.378702743654663	1.31887082933178	0.805591112218658	1.23201675967762	0.604724874105309	1.93691293692236	0.718016966681892	0	0	1.00338143117818	1.16137768262724	0.19070047873171	0	1.02512703171179	2.12380008248586	1.16440200277742	0.735774113995905	0.856909876691593	1.64637015492828	1.92695671783069	1.82739508233441	0.681864433831759	1.42580864704075	0.658969545547739	0.357878855223708	0.963896450966778	1.26249235362811	0	0	0	0.698957753600478	0	0.98572452837816	0.257920747500635	1.66930223402735	0.760011254303282	1.84007650913298	1.81447454218397	1.08670970746881	0.798900602645385	3.30641884654604	0.778289964088892	1.18521138390013	2.18429511682386	1.27246659828869	0.773556429326712	0.680799467297936	0.116234356071864	0	0	1.99776615596409	1.71242322208691	1.5773252652987	0.272566856671626	0.857801553324654	0.383851439163521	0.769151052927762	0	1.43408914213045	0.21758638934499	0	0.811202079789397	0	0.524375113782781	1.34312135526609	0.832371178977756	0	1.09737818334876	0	0.224094632105257	0.955649791808889	0.679122945942103	0.778985141902429	0.270948595998442	0.264367895997136	0.587211808410004	1.22737515299253	1.7399089717838	1.53815260005962	1.66328318831102	1.19577114766762	1.2124086649413	0.406409589659361	0.869692276045699	1.51513062592879	2.12841152819015	0	0	0	0	0	0	0	0.851874254174523	3.09735362673535	0	0	0	0	0	0	0.944954058816873	0	0.118072249828127	0	0	0	0.81166089863703	0	0	0	0	1.0857621728527	0	7.11465729945099	2.69695703588657	0	0	0.935941403236283	0	1.65275012898945	5.93373211881734	0.705738165969059
1621	Chr1	6537873	6538422	8.56189523532199	4.24466546771458	6.1675263234172	6.63588811642794	11.7559514971243	7.03918601672342	5.39943371063684	6.81814333490478	6.84736034680938	7.55290026359944	5.97899929533657	2.26164116867474	5.34080161065876	5.42412285364287	5.80946363501474	5.11161146253322	6.2481983083029	5.15948455652859	6.15105219249596	7.00427298818248	8.15978021080311	9.1605637640971	10.0642271787443	7.04186613126604	7.45418171038174	7.60678457875495	4.09194139480544	9.07344315106734	7.2973501837843	7.65676268435643	6.89375113503291	8.16801257340861	6.8573306248364	7.57935163901905	4.44863278179145	4.54443292385596	4.83585970754988	4.83354667331195	6.72475814657367	5.26974533148912	7.94134304138166	7.53917815015987	6.19517766135628	4.21577119280015	7.29123839989476	6.19401430734527	6.35668262439034	4.590403830933	7.96444847714546	5.82078541125754	4.44589855605924	7.02329836087	5.93716128850604	5.37814250609906	6.03221233407868	5.76332295197776	6.57069363510604	6.87742994454948	8.09591155958651	7.87333481492157	7.32561302734751	5.20146849694781	9.57588214026041	10.3149691247661	8.40592074425768	7.05311914996846	7.06072121063598	6.9822154093453	8.76930541502158	9.34809251055314	6.08009003442626	7.19302635388348	5.72257355611869	6.20976975696462	8.1733677039874	6.22055071129847	5.9668897246815	6.18943722703399	6.59333526004239	7.11786003417739	6.76861875660873	5.74897327940479	6.27665522788066	6.4780477591074	5.01188122526743	5.99329846789227	6.46050579241881	3.50516725621934	4.36106970674601	4.50345815495443	4.83652813346036	6.63392783150195	5.17716926161895	5.59977665022368	5.65724612296973	5.41314623095596	4.94833268671532	3.68541084705945	2.09750045513112	3.40946190182931	4.10983269620267	4.34406810699454	3.67383130947192	3.57707746295986	2.57708826921046	3.02622434072815	3.63815863897555	3.47002472301991	3.90165978237756	4.0977023879556	2.64245313784502	6.65366530306479	5.67361621233849	5.78638359070047	6.30296787149439	6.09843285310488	5.51645942548292	7.47793644973225	5.73996902190162	4.47951663318078	6.03049932987209	8.7626584118455	9.41926221971661	10.4325709841182	8.77211161530006	4.34068088394714	3.89761930722572	7.05126355623878	0	8.67259015485897	9.36847604977612	12.8485674901859	8.90990516211752	0	5.64124231311453	0.621988065429354	5.1972473234928	4.79257902942761	8.2650574879689	12.6717371591484	13.1107555374807	3.02001354922584	5.56567473351106	6.60155093313107	0.57586969749465	6.79792081107524	6.45946636192779	6.243132493903	5.1261303239733	4.2687943796706	8.59655055188844	5.79023229193026	3.39513953396972	4.79669969158595	6.89558438863817	3.62030980635785	5.08605610184344	4.23442899581436
1622	Chr1	6543520	6544191	9.54689203230593	6.87231551915694	0	8.07847248956445	7.28357864495745	6.66376276249817	6.994720943325	7.62982706525058	7.02293368903526	6.86627296690858	6.31116592285527	3.39246175301211	5.17390156032568	6.10213821034823	6.61076896398228	5.289923490296	5.43321592026339	5.56487262882727	7.05435356342194	6.87211689406583	6.00956785795634	7.16403063602465	8.68445409778743	6.25106833042868	7.00820502685463	7.43258340519567	4.09194139480544	7.09466033620691	7.22509919186565	7.09258017077227	5.61348306709822	5.49770077056348	5.20893384001995	5.86497448257427	5.01654334967972	4.1657301802013	5.49529512221577	6.13488616228055	6.3140858933478	3.62834924463185	4.55174540176754	5.56463149178467	2.87944877217968	3.72933605516936	5.88650439624531	5.91749581148164	4.95821244702446	2.7542422985598	4.7313555309775	5.2701705750575	3.81077019090792	6.01997002360286	4.95783571514422	6.03669056807037	5.19440506545664	5.90389180446503	5.88882920127428	8.38710968847498	5.46003337739555	7.21722358034477	7.00431421035859	6.56496023886617	7.70233998238338	6.81524745743476	5.75141945659736	6.9260359220411	5.90795040073623	7.63936509493074	5.15841495001269	5.92602293079708	4.01720234417449	4.68383111415669	3.62894908436795	6.20976975696462	5.22358086345059	6.05242771910122	5.44802974862224	6.32112738080067	7.07873417489214	8.50962037605565	6.05952536305924	4.68995188583023	6.85782700823998	7.85217910194837	5.44769698398634	6.05037750091982	6.77185546916189	6.13404269838384	4.85169004875493	5.2540345141135	6.44870417794715	7.21079112119777	0.950908639889195	3.75594775319881	5.14954454783142	4.77630549790231	5.19169331065214	6.44946898235404	4.86919748512582	6.71560677633045	6.19076064364706	4.52507094478598	3.57840711961551	2.14624647777592	4.3138216680262	5.89317371615481	4.99640453085976	4.81554451357865	4.71450557037289	5.55172581593985	4.03708118281878	6.13687576496267	6.12750550932557	5.89625163356187	7.70362739849315	5.50054727927107	8.06251762185965	8.37203754698284	7.94318945455072	6.12639774832077	6.73996983926881	5.84177227456367	10.7648711082476	6.06985948166876	9.32036859125632	3.61723406995595	0	12.858186484906	0	8.46609991307662	2.34211901244403	6.42428374509295	2.5867466599696	0	2.02506134316932	4.35391645800548	3.77981623526749	2.95712323092342	2.5975894962188	8.65386927941841	7.17380963371585	2.26501016191938	4.98591694877033	5.06118904873382	1.72760909248395	4.8556577221966	6.17861999836571	6.37885276550959	6.11192461704509	0	4.88823462754441	4.02798768134279	7.92199224592934	3.15880223592246	4.40865231404735	5.11565516115783	13.5628162715825	5.05779018944493
1623	Chr1	6545495	6546528	9.31958507915579	4.04253854068055	11.7476691874613	8.46316165573418	9.96700235625756	6.28833950827292	9.69443779864342	11.607077343945	7.81301372905173	6.17964567021772	5.64683266781787	0	7.84430236565506	9.33268196876788	8.91452178476399	7.19191845309906	8.10454708105956	8.84483066833473	7.82861188135849	7.99544369405735	7.55331006000018	9.80650095259113	6.57421291514749	8.51049061853543	8.98324462533184	9.00039396722913	0.629529445354684	7.77034227298852	6.93609522419102	8.62393270764356	8.86339431647088	7.69678107878888	8.76947089522347	8.84257691218889	7.00423033728866	7.85808193083426	9.23209580532249	12.1458352303736	11.0881508370986	7.60225556018102	8.61926256930448	7.98793875433605	5.4971294741612	3.08075587166164	9.69935383472238	9.12511036349973	8.51795471668305	8.26272689567941	10.5666940191831	9.91106705160068	9.20936129469414	9.96639481685362	8.26305952524036	7.353786692013	7.28892323701174	5.90389180446503	9.23616369463018	9.47743394797672	8.75488110513425	6.08394053880303	7.58265208093865	7.8779522866394	7.49416863150815	7.92042272080256	11.7977835007125	6.16353655447694	5.04337229331142	5.83220345957078	2.32128672750571	6.42681360100528	7.8172586156909	8.78218333904379	9.42131012287833	8.07270068405401	8.11191381147622	10.1434205292344	7.26403966482966	10.3376770706844	9.06077974386194	8.23126830768	8.89589893725719	8.09394922231991	8.19452210306642	5.16935124211601	8.17154547597951	9.64635658165518	9.41832772147803	11.8299394897403	7.03222490212794	7.29131320325956	5.6042310117874	9.32595651674912	8.13555169682978	10.5166537089567	10.8793194672495	8.27892952969735	10.1400259973675	6.91014533823647	8.1652696289033	9.04023989121407	7.69943340554424	8.68813621398909	7.0613900493746	8.27837927142139	8.68366699407872	4.61897399374296	6.597194332009	6.65678212171167	7.36980181115762	9.12069241190118	5.21150479963878	6.20147445722543	7.79176626494486	7.28791350980629	6.87198580433764	7.2942040007725	8.54748108783617	8.94101097250595	8.75490224552671	9.15665900017836	8.09978831561251	8.7626584118455	4.48536296176982	7.96669056969025	4.93431278360629	0	1.55904772289029	8.71038439300084	0	4.95576580277656	1.33835372139659	2.49833256753615	7.47282368435663	0	8.38953985027289	10.1591384020128	6.14220138230968	5.71030692867971	5.78554024157823	19.1621391187122	2.96847295188242	6.79503048575815	12.1749134795554	0.220051697771036	5.7586969749465	10.3587364740194	11.6551240878262	6.243132493903	7.4920366273456	13.5178488689569	5.39391407177314	0	1.69756976698486	8.54046530453109	6.78254202161131	7.39802438690517	17.801196356452	7.64549679799814
1624	Chr1	6555488	6556220	12.2745754701076	8.89358478949721	12.0413609171479	11.0598135273799	14.3115931269339	10.3241394911943	11.0442962263026	11.038898732703	11.0611205602305	13.7325459338172	10.1864432439067	21.2594269855425	9.0960527431532	10.6887126821786	8.91452178476399	9.86659886954086	10.6400478438491	10.4295294964114	10.2804298881576	10.9028777646237	11.8537347656937	12.507692831748	15.5833195025718	11.2594544023986	11.5953937717049	11.6134115706182	11.016765293707	9.07344315106734	12.3549196180903	11.122455267802	12.9996449974906	11.6237102006199	11.7365851078931	14.2563995114882	12.0207736869684	9.18354153362558	6.26463643932598	8.24181676346781	10.8828147104856	9.07087311157963	8.81295386299672	10.5907502585579	8.11481017614273	8.43154238560029	10.3013826934293	7.85312528252704	10.7427936352197	10.4431687153726	10.7244058702157	10.3043633631721	12.1732936654003	11.571720156481	13.465726633725	9.38430988309122	11.1428366726731	8.15299344426123	9.98001580426483	11.406469176326	10.7317897417775	10.3784868014875	9.96026332665671	9.54444219342851	17.486393473519	14.1830825465534	11.060422031918	11.3739488994987	11.2395153965226	10.4322512586689	10.8326713950267	9.68195295735861	15.2002250860656	14.3024128664427	12.4221718657211	6.90836885462315	10.5086156194124	9.02260058125274	10.031292870479	10.9302827626345	9.06077974386194	9.54349948716521	9.02482500881164	8.69910430436252	9.76368591003659	10.4041373100816	9.58794669181596	10.045909812848	10.5080515900788	9.72683913600866	9.75789346884419	12.5453477173731	10.3639888574151	10.3835392145248	9.08646033671898	10.1752039132113	9.35621474183455	9.76489124015584	8.43650162980973	12.8989379647081	10.7871451978172	11.8297996290744	12.0173588964914	8.95964047067625	8.34961661243618	9.09599697724079	8.73969065210503	12.582722258817	10.9144759169267	8.28556923659857	10.2418569287411	11.4339115018761	8.73477565009881	10.4649881465679	10.8176949115254	9.08242487654251	9.14805753571061	8.43018659105674	10.6085758182364	12.3548515256446	9.45065606636327	9.28840948938956	9.69609696175513	13.3526223418598	9.41926221971661	10.4325709841182	10.4168825431688	5.78757451192952	3.89761930722572	16.5912083676207	9.37061679591976	8.25960967129426	17.0640099478065	13.2054721426911	11.2092355265349	20.9971472874615	13.7414876857918	12.0251025983008	10.0795099607133	10.7068254912745	11.4530082333283	16.0714715189199	9.15279160163746	3.02001354922584	11.7111072517629	9.46222300415453	9.78978485740905	10.1968812166129	9.82962272467272	10.9933420001335	6.50624233427381	9.96052021923139	10.1135888845746	15.8602014952872	9.6195620129142	12.5182162682853	12.0955332718735	13.694215354484	9.32443618671297	9.17459615759777
1625	Chr1	6556519	6557119	7.42536046957128	5.65955395695277	11.1602857280883	6.05885436717333	8.81696362284323	9.1978697285186	7.48557855338289	8.60384754166555	7.72522705793879	7.38124343942672	9.85427661638805	12.6651905445785	7.67740231532197	8.05641776791073	6.7610137131637	7.60797985121223	7.92343988371745	7.26013184025809	9.85028637819283	10.8367997175653	10.0343243132849	6.75297969789209	9.57724844428894	6.85358094059048	8.02758030348803	7.60678457875495	3.14764722677342	6.75681936781611	5.92458133732983	6.93138516689109	7.97705488482379	7.69678107878888	8.17604805268955	10.1960325620137	6.90957857597395	6.15391958438828	5.27548331732714	6.87850872740547	7.34076652641248	7.08391995380504	5.81073881076707	5.74413573345514	4.9735933337649	6.64794688095408	6.75610163659973	8.12964377839067	8.00942010673182	4.01660335206638	6.22961811578704	7.55128918217195	7.62154038181584	7.55840680741247	8.38547522191059	7.51842370750583	7.12136178328733	7.59071803431218	5.82684152547139	7.38065652585798	8.84901961164107	6.68040529750921	7.06857397375637	7.57495412176866	7.49416863150815	4.05230929901526	7.22614239418643	8.38749304320573	8.78987742548561	9.52867044098888	3.35296971750825	6.92760427121349	7.92583165201994	8.02942476712575	8.16513543982788	8.07270068405401	7.62028267138675	9.35884656564725	5.79393639932842	7.37464861093412	7.76638263759595	7.43597668374956	7.73556429326712	6.65670590246871	8.42699081521015	9.74978905158589	6.53723638078361	7.81982752477372	7.62806708020534	9.20106404757576	7.68638535813984	8.04188956241863	10.5175294330805	9.13366875351718	9.08646033671898	8.53624489363365	7.97816760931629	9.97717148450706	8.59874204576761	17.04502516765	7.49107305403973	8.11038664526062	8.11561899503312	9.23114472736341	7.39537471387205	6.84754828623745	6.21862604092089	5.25607385494889	7.42184362351013	6.37351479738351	6.88209433836042	5.22126594594343	6.38592841645879	6.97665876437861	7.18658053562875	7.36115887171389	7.1346094656499	7.23441544338912	6.36514549094183	10.7292131670071	8.81288173059642	9.15665900017836	7.98154323071306	2.50361668909872	4.9338992579468	8.1563736784924	0.548256975956254	7.5961915469075	2.72833351505801	0.414780209190516	0	7.43364870416483	6.02259174628465	7.49499770260844	8.90990516211752	3.62019780818302	5.93053679071015	6.63453936457978	5.1972473234928	7.64773249376747	7.79276848865639	8.34480251943918	4.94745491980403	0	5.79757784740736	0	0	5.17936823700971	6.31904318014675	8.00749602478863	4.14033603090151	9.24905448928629	6.40527296023061	9.06297228302127	5.09270930095458	6.43459714724945	11.5303214367392	8.57856019332621	0	3.76393688516832
1626	Chr1	6560429	6561388	22.2003124243305	28.2977697847639	26.1385639421014	19.9076643492838	14.5671572899149	14.1722278470031	20.6160196224316	14.6103071462245	16.0649608136682	14.7624868788534	12.6223318457105	34.376945763856	14.3534043286454	13.7198401592143	14.323332755295	15.6914584431252	12.85861101129	13.6726340748008	17.5068408555654	16.7177459057563	19.9032476763508	19.9653312807244	20.4531068471255	15.2134434065855	18.4761768889804	21.1364090585252	17.3120597472538	11.5348559207718	11.4156567231477	17.4896579211089	19.400985337164	19.4775684442821	16.0883526198085	16.331698174553	14.1977641972067	14.9587583743592	13.0788023908735	13.4471747193422	16.4268901290349	12.0081082143768	13.7520818521487	14.0013308502969	15.8805962586879	11.0258631196312	14.9169372768489	15.5403394675359	14.5568032098539	11.5907696731058	15.6134732522258	12.1135263964008	17.0426111315604	14.381039500829	14.1390129654113	17.8356766783897	16.421022464992	14.478591806188	18.3483520376546	17.4451881520279	14.6856070150639	14.9116189676545	14.2656674743083	12.170426288975	29.3521604734069	32.786866146578	24.6278730577374	23.3197723246705	25.0727651153196	19.8787779889596	20.3757390525501	19.4473710264186	22.5831915564404	17.0625276301422	15.7021835381305	13.1957607335498	14.5645725251505	14.9629463055558	18.0736224993976	14.7492972218682	15.5327652751919	16.2239491281809	12.1190507261185	11.8761684850862	15.2848178234501	15.9006626814454	11.2222557870119	12.8427824311977	13.9328980342526	12.7062313037951	17.77135905499	14.4754012123535	12.8206380680616	17.3058986908747	13.418377473992	12.7702223608759	16.4640367937709	15.390317715463	15.4939597239775	20.7304360147094	12.3602705391656	17.2539435638029	16.4393307848107	16.3807568201253	19.3233984459237	20.3382404322575	14.1179618226312	12.7419972241185	14.2130730829312	16.5003216421151	14.6854139031155	15.8620737598281	11.5974332160976	11.6923632995605	14.297512855093	14.7223177434278	13.6564303882379	14.1100995424779	13.6395974805896	15.1184367353282	15.9443583941712	15.6124329715271	14.7806356124316	15.8562390309585	12.5590162929555	27.5040507763116	36.1849604131128	17.3627235357886	14.4211914367352	14.5173073216681	0	16.7257095843709	10.3722413408236	15.346900057722	4.31124443328267	23.893305534008	15.6219017901633	28.4041216546072	12.5993874508916	15.8053138204528	17.3566207247347	24.4162740383591	15.8318557433729	9.06004064767753	14.2620415046221	12.102843377407	19.5795697148181	16.1855257406553	11.0934313607021	23.4796069879395	16.9556618408348	7.82612302939609	15.5075029563478	23.4126783978049	14.1464147248738	20.7077035466028	22.7215157723979	21.8792636123366	0	11.4094336831665
1627	Chr1	6562518	6563333	19.927242892829	21.4254542656069	27.6070225905341	16.4454618537562	19.4228763865532	14.5476511012284	18.0390171696276	12.0129192091179	17.5573342225882	12.1876345162627	17.1619424217994	13.5698470120484	15.521704680977	13.959139696875	13.6221905924483	12.8979033415082	13.0397182086321	12.3459094745506	13.2914344579108	16.1891215292897	17.2016988227741	17.7339119022905	16.719603216301	14.2343604150725	16.2462934713448	14.1683621161543	20.7744716967046	14.1410576769294	11.6324096989037	16.4418903958812	18.1207172692294	17.828258213113	12.330007950427	14.4368602647982	13.0619430614302	11.4557579955536	17.5849443910905	12.765520701311	13.0388440399215	12.3536652852942	11.1372493873035	14.0910829711321	13.0011474865082	11.6744433031389	12.2412534603738	13.3281915006269	11.9505633338538	13.0826509181591	13.4055073377696	11.7988893471437	14.0786787608543	12.3074942704769	14.506260055422	14.3782993530403	13.8238199322636	14.478591806188	13.6992763524381	14.5935708579465	13.7442219499957	13.6590429743715	12.851952679557	13.8369161957641	24.5642194032767	19.3405671089365	18.7289813073812	18.4270680494671	23.1995125492325	16.0180235861451	19.3440560625476	16.6930223402735	17.2631127763174	14.8042519143881	14.236646407905	13.8943598312083	13.0896791048821	12.8333884043905	16.1711359205136	15.0126775294016	13.6720694349345	15.0310116922852	13.6017005489947	11.8761684850862	13.3088337702284	14.4610965127549	12.5297030631686	10.3313049779857	13.0766864232092	15.5103651087706	14.9911771169394	12.2236721348763	15.5075981422062	12.1141290836123	14.1579730827947	10.7215235864039	14.5782880861143	16.0271584485167	11.6001897409884	16.5843488117675	13.1842885751099	13.3795550389968	13.2138924662719	13.6657142532537	12.7868414407594	13.2862877195652	10.9806369731576	17.520246183163	14.6981609014612	13.5968315677515	13.4390503615227	11.5660954498747	11.5974332160976	12.919738452553	14.5244575035865	13.4771465909986	14.2692189312998	12.9741169521937	13.942699646825	15.5248463249876	15.2486045733346	14.2290528348095	12.7113466266912	19.6116640646066	23.323887401203	31.4873960611567	18.6407371825126	17.001000128793	17.1495249517932	21.1537906687163	0.851874254174523	17.964651035065	17.7331868085048	25.6971349803718	19.2568918019959	7.96443517800265	18.3701993273217	24.8795226171742	11.6544333920748	13.7659184887814	12.6337307316096	16.0714715189199	28.9426112808536	26.4251185557261	15.1896539602073	16.0637739372856	4.6069575799572	10.0350259592063	13.9018949963228	16.5578731360036	15.3783909719199	7.11465729945099	15.3389431416049	21.1469353270496	9.05370542391925	14.858069776376	14.5824653464643	16.5275012898945	6.78140813579125	14.9381245130118
1628	Chr1	6563474	6563726	5.83421179752029	5.65955395695277	6.46121805310373	4.03923624478222	7.41136072644793	3.28495347447093	6.13572012572368	3.97725027869445	4.7404802400988	5.83633202187229	4.98249941278047	0	4.42285133382679	3.86867585884822	4.65758722462388	4.81442474959524	3.98435834152649	4.09073418410481	4.25842074865105	4.75761938819942	4.46582565591251	3.52329375542196	3.65234050841527	4.02930308045704	4.65089969963989	3.19368818192002	2.51811778141873	3.90930263423646	2.8177886848276	3.62688758732673	5.12107227173873	4.86939211107051	4.28583164052275	3.69944544285454	3.97537397521789	4.82845998159696	4.06651839043967	5.32929505006189	5.23607122862988	3.71473851236118	2.90536940538353	4.03884543758565	3.49024093597537	5.02649642218479	5.35136763295028	3.87125894209079	5.02177927326837	4.81992402247965	4.33707590339604	4.16894090265743	4.2341891010088	5.08353024215352	5.20266710848467	4.8293524544563	2.93232544017714	5.76332295197776	4.52510033361076	4.69678142554599	5.17761785787509	3.39984912462522	3.4700272234804	4.5449724730612	2.91439891225317	5.34168043961103	1.62219523134797	6.22707816844062	4.61108323959901	4.5179040883999	6.19009794001523	4.92444159038067	5.21150574379394	4.60019127283246	3.62894908436795	3.02726275652025	3.13414851807036	3.53058283614238	3.54554316973828	3.7531693823504	3.55959204223148	3.61857688888348	3.86778214663356	4.6143075005749	5.52113191341355	3.79521989927504	4.24920364750934	3.42474198165273	4.9815948278892	3.1546505305974	4.36106970674601	4.93235893161676	4.99006870912577	4.99948184403045	2.32444334195137	2.73159836596277	4.8594293620381	3.60876415397064	3.89376998298911	1.38202906764729	2.32223264675232	1.54975540992241	1.71676555664162	2.35303689128871	3.86467968918475	4.39469516877926	4.03370337789463	3.34477427133111	4.07473767565262	4.10737620275826	4.87707472797195	4.56034620595059	4.62429299122878	3.94052022802866	4.16065188904822	2.85656911439643	3.28279576640333	2.57090796748539	4.30405076054162	4.22665973245736	3.9426049847405	5.59939579147598	3.48823000453386	2.0863472409156	10.3163348120706	4.55239461125157	5.48256975956254	5.06412769793833	8.96452440661917	3.31824167352413	0	2.89086338495299	4.34964959453891	3.9259511775568	3.73641184217831	0	5.0626533579233	7.67118614029537	2.67736983331447	4.07879066334265	3.30602299518756	4.63600139968843	9.64753709361786	11.3250508095969	4.98591694877033	5.72134414204692	4.6069575799572	5.01751297960315	4.63396499877428	7.05745412354252	2.95738287921537	2.8458629197804	3.87687573908695	7.55247690251772	6.79027906793943	6.08361912103584	8.02600805890672	5.82397664501045	0	3.64631385750681
1629	Chr1	6564645	6565552	15.4568728142096	12.5318694761097	12.6287443765209	12.2138810258891	14.3115931269339	11.3565534403138	13.4985842765921	13.7174550428441	13.8702940358446	16.822368768926	13.6188317282666	4.297118220482	12.2671536994818	11.8453271142054	14.1230064230531	13.9083381654974	14.0358077940138	12.3459094745506	15.5281807097276	12.6209069881401	15.0514864699274	14.7391122101819	16.1514613594364	14.5732737582886	13.6978552797613	13.1231550747986	13.2201183524484	17.9055713247127	14.3779473918126	21.6001305200792	25.8023256768375	22.0693416646906	11.4728416223224	12.7224831083534	12.1154254482831	12.2131634828629	15.2769204397598	13.3232376251547	12.8335079133085	10.1075443243316	11.524631974688	14.0910829711321	10.7324908781243	14.5930541289236	13.5790953686113	12.1668138179996	14.0482685999026	11.2464893857859	12.1438125295089	12.3495041833437	14.8196618535308	12.3074942704769	13.0984795437144	14.1587833323832	8.79697632053141	13.0729032813154	16.7366724667795	14.5096997610617	15.3445765606116	12.2275275534767	10.9241597776235	14.9984091611019	17.486393473519	18.6037836000246	10.9129497381591	10.4843663040072	14.2655387725094	12.2394128940288	17.0227693350419	13.187487648816	11.7258879235364	12.7132558812824	12.7013217952878	11.4104519284225	9.03372219914397	11.152158482418	12.6255927507754	15.276057836935	13.8338690732178	11.5317285469913	11.0876421536829	13.6159893459587	12.2627245655817	10.4695721359312	10.350624269574	12.55738726606	13.7772231958811	12.4433437595786	11.6113480942112	8.47079033908095	7.13963676844148	7.1146472395818	9.19211685226222	10.1752039132113	8.63092677735125	9.1280505071022	12.168031196841	10.5955561852959	11.5362525032212	11.3648730060977	10.924871724083	13.575212834358	9.82869155521059	10.2202213227425	9.29992723236817	7.16737343856667	10.1383354072785	12.676212763685	11.650789627933	9.64942820389546	9.68899483876506	13.0489358370785	11.0446395600189	10.2543506670641	13.6126597780191	10.1640547551748	14.4276631128015	13.0051068690996	16.17627633445	9.88128669083996	11.4106506927972	22.5325502018884	17.9414518470793	16.6921135745891	3.28954185573752	18.0861703497798	7.0157147530063	4.56258230109568	0	14.454316924765	23.0866016940911	26.7678489378873	17.5323940286829	0	17.9362576109283	20.5256061591687	11.9694180783471	18.6604672847926	17.5927652243909	28.4341419180891	19.0477014412455	16.6100745207421	12.2908650365036	15.1835671462015	9.2139151599144	12.3009995628981	11.0934313607021	13.7077474322653	4.33749488951587	6.40319156950589	8.42799073714553	16.8671984156229	2.26342635597981	14.6240844255669	13.1129145751152	10.9396318061683	8.47676016973906	8.11598890864418
1630	Chr1	6567630	6568978	11.8199615638073	9.70209249763332	19.9710376186843	16.3492895622138	22.3618642608343	14.9230743554536	17.3027307545408	18.8310625440227	16.5038941692329	19.225564307344	17.7155534676639	7.91574409036158	14.3534043286454	14.3579722596429	14.4234959214159	15.9292078134756	16.9335229514876	13.0092717746757	12.5171761399743	17.4446044233979	17.1465651727011	19.0257862792786	19.9661281126702	14.5732737582886	17.5842235219262	14.8651668103913	33.0502958811209	22.8283968641216	20.3747797210611	32.3195982781782	31.9082195392952	31.9652030517048	13.9124688638508	16.6926196811729	15.3335853329833	15.5268124898412	22.2009922937517	15.5541053205295	15.6568796542364	14.8589540494447	18.110135960224	16.3348859920131	11.6050511121181	12.4851685325235	19.5993839556804	16.5911097518177	18.2436791320003	15.1483326420789	14.5094902949977	13.1360968064866	13.7611145782786	18.1267986266264	14.6898836004273	17.8356766783897	13.991381385988	16.587124593497	14.4431284620727	17.8645436364517	22.4991030551299	17.5360639059617	17.4786556441976	18.280889280535	16.2373653682677	12.1569278970458	5.60394716283845	12.9624892485907	15.1301168799342	17.4966103787123	16.5069278400406	14.6063945477393	18.4574161759369	16.4770487408726	18.074957939448	19.0950420026662	17.3914515806649	14.458577328964	13.9227426909235	14.4859169143349	10.9619254936901	11.9293743589565	13.0215332269997	15.2801658215759	17.3189190547078	16.3587064623924	16.0162291329198	14.9547066532169	12.6874993272803	18.314498913746	16.1359579149602	18.4427333964801	19.8835045486704	17.7866180989545	15.0032252071406	20.1455379489754	16.4640367937709	15.0718973489362	12.6547524447146	19.3484069470621	12.2104490780848	13.5861890936531	13.7861476518191	15.3852412122723	12.5482809661184	14.7171187047491	13.3896542682891	14.1754719118318	14.8921960288733	14.1633662164078	14.3602755879174	15.2011540198353	14.4600907820963	17.7646403722604	16.7939039885219	14.0631094862594	14.3567601517372	10.7021517716252	16.1250352437193	13.980489884282	12.0017534094307	15.6783082161327	14.8397581548813	17.525316823691	22.8753511050261	8.34605678729455	8.77211161530006	17.7244469427842	24.9447635662446	23.2276917146689	0	18.5841217604121	26.0978975672335	40.3302257330835	17.2449777331307	0	19.0934355213107	22.1842410003136	12.2844027646194	16.6210719531213	25.1493892133911	31.2157427579021	41.0638758343735	19.630088069968	14.957750846311	18.9244460083091	15.5484818323555	11.4917232758653	14.8848572687901	13.7077474322653	14.1954378202338	17.0751775186824	12.3048664762325	26.9371676189799	10.1854186019092	12.6352089436898	11.1911943356587	11.0970365803578	11.8674642376347	10.1155803788899
1631	Chr1	6572084	6572394	1.81845562520113	0	0	0	0	0.84470232200681	0.368143207543421	0.730515357311226	1.22901339558117	0.343313648345429	1.43938871924769	0	1.50210045299778	1.47568048224107	2.40391598690265	0.772685453638742	1.04136638471715	1.6215522891947	3.8282772386863	0.264312188233301	0.82700475109491	0	0	1.99582302116096	0.191132864368763	0.0580670578530912	0	1.25483788259442	1.58952182221044	0	0.0984821590718987	0	1.58246091342378	0.72184301323991	1.41977641972067	0	0	0.991496753499887	1.48868691794379	0	0.0968456468461178	0.807769087517129	0.349024093597537	0	0.668920954118785	0.718948089245433	0	0.918080766186601	1.49826258480954	1.88782229554299	0	0.0668885558178095	1.40778051170762	0.98782209295697	1.75939526410628	0.281137704974525	1.79764259828373	2.34839071277299	1.12966207808184	3.69808150397831	3.59854675027597	3.58547828430383	0	0	0.88483376255344	1.08020743738256	0	0	0	0.333860446805469	0	0.0836398413242265	0.139574964783383	0.620976975696463	0.921808387667752	0	0	0.724295845716743	0.849448100987057	3.77763521366956	1.99835410909401	2.19368717240446	2.96397607983254	3.4680457700272	3.37757213007153	2.62563551926709	2.64647225231614	1.75258362810967	0.0545133713343251	0	0	0	0.211313031086488	0	0	0	0	0	1.34839314972715	1.08482878694569	0.988440775036085	0	1.4313628478462	0.102202213227425	0.224094632105257	0	0.485087818530074	0.566534648656312	1.30055326079252	1.38793145398496	1.46802952102501	1.93796076788295	0.907778593974158	2.34385158104323	2.14475990071684	1.37513681981777	0.424343032729455	1.21922876897808	1.56544609688226	0	0	0	0	0	0	0	0	0	5.11124552504714	5.16225604455891	0	0	0	0	0	0	0.629969372544582	0	0.354216749484381	0	0	0	1.04356401253332	0	0	1.13298680184587	1.12338545424831	0	1.77442972752922	0	0	0	0	0	0	0.472214322568415	1.69535203394781	0
1632	Chr1	6574639	6575006	2.12153156273465	0.404253854068055	1.7621503781192	1.15406749850921	1.78894914086674	0.750846508450498	0.613572012572368	0.405841865172903	1.31680006669411	0	1.21794430090189	0	3.50490105699481	3.74902609001786	4.05660822789822	1.12930950916432	0.814982388039509	1.65840575031276	0.98933007291893	1.91626336469143	1.26807395167886	0.763380313674758	2.75954616191376	0.790797800837363	0.318554773947938	0.348402347118547	3.7771766721281	2.46141276970444	0.505756943430595	0.886572521346534	0.492410795359493	0.549770077056348	2.50556311292099	3.87990619616451	3.88072221390318	3.8817031224603	4.83585970754988	1.7351193186248	1.23201675967762	4.23307411873716	1.93691293692236	2.33355514171615	2.87944877217968	3.08075587166164	0.802705144942542	1.32728878014541	1.65273748234149	2.7542422985598	3.70622849926571	5.11285205042892	1.0585472752522	1.47154822799181	1.89744329838853	1.31709612394263	1.08914944920865	1.1245508198981	4.09118660299055	2.34839071277299	2.91829370171142	1.6701013243773	2.57039053591141	2.12098715409522	0	0	0	2.41458133061983	1.58505986361216	4.43576037770172	3.35296971750825	3.42206957975606	1.0857303632904	0.752758571918039	0.977024753483678	2.87201851259614	4.11741079824929	4.09099281013323	0.778289964088892	0.395070461300042	0.36404918613731	1.4712895042713	2.06281714487123	1.81546524612783	2.55715583358101	1.76674029793838	2.39698667295399	0.684948396330545	0.389187095928844	0.0876291814054834	0	0	0	0	0	0	0	0	0	0	0	0	0	0	0	0	0	0	0	0	0	0	0.146802952102501	3.74672415124037	3.78241080822566	3.47915469061104	1.5757419678736	2.51111941010201	0.36372259948239	0.650255343454978	0.579794850697133	0	0	2.50361668909872	1.34560888853094	0	2.74128487978127	1.44689362798238	1.16928579216772	0	0	1.4454316924765	1.33835372139659	1.07071395751549	2.29933036441742	0	0.867883432786851	0	2.04740046076989	1.52954649875349	2.00722824707816	1.54533379989614	0.494745491980403	0.755003387306461	1.27546712642962	2.64062037325243	4.03108788246255	3.56081566294417	2.38719409027766	2.57868516052515	1.77442972752922	2.1343971898353	3.53975610960112	0	0	1.40391210485443	0	0.0787023870947359	1.69535203394781	0
1633	Chr1	6576866	6578117	12.5018824232578	0	4.99275940467106	10.0980906119556	4.34459077067637	12.6705348301022	11.2897250313316	14.8538122653283	26.5993613472211	14.419173230508	26.3518857831501	0	11.2657533974833	10.7684791947322	13.8225169246902	10.7581590083548	10.6853246431847	11.2771591021268	12.4311474379813	11.2993460469736	13.7834125182485	11.2745400173503	16.0702982370272	12.8410500040734	15.0994962851323	16.2587761988655	0	3.28188369293925	10.0428878766932	4.0298750970297	0	7.85385824366212	13.0553025357462	12.5420223550434	11.5475148803948	8.71016310405725	9.34200170776681	13.3852061722485	12.9875100082682	7.68864482791035	7.36026916030495	7.62893027099511	3.3157288891766	0	9.0304328806036	8.8485918676361	10.6156599827319	4.47564373515968	7.88559255162917	7.55128918217195	11.1147463901481	10.3008375959427	9.67084003694798	22.2808760966961	18.0128562753738	17.0088311509588	14.6290914894814	15.6000240205635	16.5683771452003	9.42414318755763	11.6952769383969	11.3119314885079	21.0253064383979	4.05230929901526	3.24439046269595	15.5676954211015	10.6631299915727	13.3072811331052	11.6064336375286	14.9402549945447	22.4746185201113	14.386052707767	16.958358221181	8.61605553778842	10.6315234044347	10.2555025240326	9.3394795690667	8.03309937976752	12.701271605235	14.6731304615165	9.411603223475	11.1953690177883	11.8559043193301	15.9006626814454	9.04317699341732	11.0733324073438	10.1188644941499	10.2526142244416	0.817700570014876	1.07225194165582	0.0767702878327041	0.769151052927762	0.422626062172976	0.546319673192554	0.652759168034969	0.424560488702428	1.13568291170516	0	0.149821461080795	1.44643838259425	0.988440775036085	0.633509932270038	0.858817708707722	0.511011066137123	0.672283896315772	0.318549930602963	0	0.141633662164078	1.24636354159283	1.12356355798783	1.32122656892251	6.84746137985308	6.43009837398362	11.3530310956781	13.2187242860507	10.1042661977914	7.21383155640074	6.33998959868604	5.04421520106506	0.461126712239198	0.886838136745896	0	8.52218962736265	1.13809865281289	11.5133964950813	11.2134256168634	0	0	5.11124552504714	6.40119749525305	4.34964959453891	0	0	0	10.4146011934422	19.4889593834531	10.2370023038495	17.0289510194556	4.01445649415632	0	0	3.02001354922584	9.39207611279992	0	0	1.78040783147209	6.59988954370882	13.0291460742324	12.6181669513189	9.96052021923139	8.76511036663136	0	0	4.21173631456328	3.73039811188622	9.12947690298936	0	9.29221918525928
1634	Chr1	6583922	6584603	7.19805351642114	4.64891932178263	4.11168421561146	4.13540853632466	6.13353991154311	6.19448369471661	5.64486251566579	5.92529123152439	7.63744038682585	7.55290026359944	7.41838801458426	4.74944645421695	6.17530186232419	7.33851915492859	6.51060579786134	6.71641971239829	7.15373429501347	7.26013184025809	6.28009524548538	5.7487900940743	6.61603800875928	5.51982688349441	5.84374481346444	6.62763871177981	5.92511879543164	7.60678457875495	4.09194139480544	6.0811374310345	6.21358530500445	6.60899515912871	6.99223329410481	6.04747084761983	7.12107411040703	7.2184301323991	8.1400514730652	6.15391958438828	5.05567151243851	6.07291761518681	7.13543039979954	6.56558434742907	3.58328893330636	6.19289633763132	5.14810538056367	4.70220633043093	6.08718068248094	7.41069568914523	5.7210143619513	8.14796679990608	8.04330440266175	7.0793336082862	6.45713837903842	7.29085258414124	7.16131825520831	7.07939166619162	5.27818579231884	5.76332295197776	6.19876758028871	9.05807846355297	4.89520233835463	7.03828415273292	7.13283373715416	5.70646543839906	1.87354215787704	5.525876316839	3.53933505021376	6.86249430807742	7.34891391311092	5.17505377398534	6.96386018251714	7.67879027652579	6.29723610708434	6.6075474646139	7.2578981687359	6.83074673266109	6.698474283719	7.62157564627561	4.66973978453335	5.59683153508393	7.40233345145864	6.36233299144347	4.83472768329195	5.44639573838349	5.81171780359321	7.65587462439966	4.68501940622825	7.19195816147073	6.07131869648997	4.64434661449062	6.32355107478171	5.79016048494141	6.83255561711067	6.44164006827001	5.49413880824868	7.03386579235413	7.68805242352297	7.11138818576567	6.89521767820987	5.98879262647161	7.04160867079735	8.57531326823735	8.0115725976609	7.14961209276185	6.25028443559509	6.02993058041805	8.2354777298682	4.93752392434592	6.20912407718494	5.52371282439904	5.79829995436665	5.68390976393842	8.2943667937913	6.65366530306479	6.58139480631265	5.93287431451567	5.99657359996342	4.96245026282064	6.4257659241889	6.01486192695855	7.53733305906273	7.97090459727757	7.56768543356498	4.58996393001431	7.1765807388317	6.82859191687736	4.38605580765003	6.14929791892512	7.0157147530063	0	0	10.9439828144649	6.02259174628465	4.28285583006197	2.5867466599696	4.34423736981963	7.08771470109262	4.76857516829172	5.03975498035666	6.83197436109894	5.78554024157823	6.49040195956381	0.247372745990202	0	5.33377161961477	1.10025848885518	2.3034787899786	4.69380246479005	6.03819681658467	6.78601358032935	7.29487776873124	9.96052021923139	7.75375147817389	3.27273999109101	2.26342635597981	7.2535458750812	5.31299125026219	5.98138141919993	0	5.17541321710644
1635	Chr1	6588034	6588433	4.62190804738621	3.23403083254444	3.23060902655186	3.07751332935788	2.93898787428108	1.03241394911943	0.368143207543421	1.70453583372619	0.702293368903526	0	0.221444418345799	0.678492350602421	3.83870115766099	3.58949306491072	4.15677139401916	1.54537090727748	1.22247358205926	1.21616421689603	2.40880365580261	5.88094618819095	3.03235075401467	5.34366219572331	4.78862422214447	2.37239340251209	1.14679718621258	2.20654819841747	1.57382361338671	1.73746783743843	2.45653372523432	0.80597501940594	0.886339431647088	0.942462989239454	2.96711421266959	1.98506828640975	1.98768698760894	3.21897332106464	2.19811804888631	2.10693060118726	3.54204818407315	4.75140972511314	5.52020187022871	3.6798369542447	3.75200900617352	2.270030642277	2.40811543482763	2.1568442677363	0.826368741170744	4.47564373515968	5.20449108407525	1.96648155785728	2.01123982297918	1.53843678380962	3.1216002650908	1.20733811361407	2.68098325959052	1.96796393482168	4.40112498200499	5.36775020062399	3.20070922123188	2.56479846243657	3.4700272234804	2.82798287212697	0	0.184195877227967	1.17977835007125	3.17708069818399	3.45831242969926	2.95717358513448	3.35296971750825	5.09137181378341	1.73716858126465	2.59283508105102	1.67489957740059	2.63915214670997	4.85485750838349	5.04368976591768	0.778289964088892	0.592605691950063	0.808998191416244	4.05598728204521	3.41654089619298	1.96675401663848	4.01008528447931	4.18782885437246	2.72384849199317	0.742027429358091	1.01188644941499	0.701033451243867	1.14478079802083	2.03727868914605	0.844473166159745	4.13418690948672	3.27535198184056	4.4388473446895	4.1341413975548	0.849120977404856	1.2168031196841	0.921352711764863	1.27348241918675	0.568243650304885	1.0924871724083	0.543008513374318	3.43527083483089	3.88368410264214	5.15417653842092	2.86694937542667	4.80236940344773	5.02799500682477	1.67988129519034	1.32183947998568	1.24782509287126	4.58650715065631	2.8746322142515	3.77213613824145	3.10771332552849	2.92963931178568	1.63675169767076	1.05666493311434	1.27554867153369	0.856378179872796	1.65543118859234	3.75542503364807	3.13975407323887	0.189683108802149	1.64477092786876	4.34068088394714	3.50785737650315	4.56258230109568	0.851874254174523	2.27139265960592	1.33835372139659	0	0	0	0	0	2.20489280390604	3.97682089675908	1.88915599725003	0	0	0	3.13069203759997	2.20051697771036	2.3034787899786	4.20823669257039	3.93184908986909	5.29309059265689	0.788635434457431	8.53758875934119	5.89959351600187	0	2.26342635597981	2.80782420970885	1.13042367026855	1.9675596773684	4.23838008486953	3.5286908298453
1636	Chr1	6589593	6589785	1.81845562520113	4.24466546771458	2.05584210780573	0.288516874627302	0.511128325961926	0	0	0	0	0.171656824172714	0.332166627518698	0.226164116867474	0.584150176165802	1.15661443202679	0.350571081423303	0.653810768463551	0.181107197342113	0.589655377888982	0.387129158968277	0.198234141174976	2.53614790335772	1.23315281439769	0.811631224092283	0.225942228810675	0	0	0	0.337840968390805	0.650258927267908	0.161195003881188	0	0	1.38465329924581	2.07529866306474	1.70373170366481	2.17754077601431	2.30802395133062	1.42527658315609	1.59135498125026	2.59167803187989	1.93691293692236	1.70529029586949	1.83237649138707	4.05362614692322	1.40473400364945	1.54850357683632	1.08063604614636	2.40996201123983	2.12910998893988	1.96648155785728	2.01123982297918	1.33777111635619	1.89744329838853	0.439032041314209	0.167561453724408	0.140568852487263	2.4175193563126	2.09677742211874	1.97690863664322	1.72974780024792	2.05631242872913	1.71698960093423	0.208171350875226	1.28937114059577	0	1.71562357701935	1.44096351237469	1.15001194977452	3.09504897000762	1.25197667552051	0.977157326961363	0.920038254566492	1.6051120950089	0.543354853734405	0.245815570044734	2.35372189076158	0	0	0.283149366995685	1.63034782905739	2.32066928798014	1.4372433198512	2.32468712143728	1.76674029793838	3.05071031103235	0.399553231192818	0.62269935348615	0.701033451243867	0.926727312683527	2.14450388331163	1.7657166201522	2.40359704039926	0.845252124345951	1.57066906042859	1.81321991120825	0.955261099580463	1.05456270372622	2.76405813529459	0.0749107305403973	0.619902163968965	0.364162390802768	0.724011351165757	0.715681423923101	1.32862877195652	0.672283896315772	0.796374826507407	0.145526345559022	0.495717817574273	0.379328034397819	0.660919739992839	0.293605904205002	1.2919738452553	1.36166789096124	0.915567023845011	0.525247322624533	1.61429104935129	2.06109473040021	2.03204794829681	1.04363073125484	1.1198791582952	1.65543118859234	1.25180834454936	1.34560888853094	2.65556352323008	0	0.72344681399119	0	0	0	0	0	0	0	0	0	0	0	1.52954649875349	0.472288999312508	1.23626703991692	0	0.755003387306461	2.2030795820148	4.40103395542071	4.03108788246255	3.23710514813107	2.94888681740182	2.17152434570539	1.18295315168615	2.1343971898353	0	0.251749230083924	0	0.116992675404535	0.22608473405371	0.314809548378943	2.54302805092172	1.52909935959963
1637	Chr1	6592871	6593493	5.30382890683663	5.05317317585069	1.46845864843267	0.961722915424339	0.638910407452408	0.750846508450498	0.122714402514474	0.324673492138323	0.614506697790585	0	0.442888836691598	3.84478998674705	6.59255198815691	5.0651735471518	4.30701614320058	1.42649622210229	2.62605436146064	2.7640095838546	5.63487998053826	5.88094618819095	7.27764180963521	5.98959938421733	7.14235477201209	4.02930308045704	3.69523537779608	3.9485599340102	1.57382361338671	3.42667267939245	3.10679265250223	1.04776752522772	1.57571454515038	0.471231494619727	5.93422842533919	6.04543523588424	5.77375744019741	6.24859527030194	5.82501282954872	3.78008137271832	4.26072462721843	4.9241882605718	3.77698022699859	3.6798369542447	6.89322584855135	5.02649642218479	6.2209648733047	6.58114020155435	4.83107879453666	4.1313634478397	4.96792330752638	5.97810393588612	3.06978709823138	1.73910245126305	3.5500552034366	4.88423145962058	3.35122907448815	4.4982032795924	5.45491547065407	3.10323058473574	5.74244889691601	3.45949560049584	5.01226154502725	4.3429736964807	0	0	0	8.45103465716941	6.19614310321117	7.22864654143984	8.51138466752094	5.92602293079708	5.32007878012298	6.44026778196544	5.51321110894361	4.26921670791318	5.59230421851769	5.77222273210579	0	0.526760615066723	1.09214755841193	4.77174974358261	4.57687554018305	6.20283959093675	5.05619448912609	4.84217711286816	4.90292728558771	1.08450162752336	0.934049030229226	1.22680853967677	1.14478079802083	0.428900776662327	0.460621726996225	1.53830210585552	0.633939093259464	1.22921926468325	1.23298953962161	1.69824195480971	2.83920727926289	0.460676355882431	3.14625068269669	1.08482878694569	0.728324781605536	0.543008513374318	4.9143457776053	5.21231287459866	5.43429482855249	6.21172364675778	6.93675580498005	5.73616331764516	0.433517753597507	0.462643817994988	1.17442361682001	4.45730976613078	3.78241080822566	4.72432584304026	4.15820797077755	2.81006219701891	4.54653249352988	4.71435124004859	3.82664601460108	0.790502935267197	1.65543118859234	3.75542503364807	0	2.46588041442793	1.09651395191251	0	0	4.56258230109568	0	1.65192193425885	3.34588430349147	0	4.31124443328267	0	0.723236193989043	1.86596419628806	2.04740046076989	3.97682089675908	1.65301149759378	0	0	3.02001354922584	4.05830449318515	7.26170602644417	5.7586969749465	5.98864452404247	6.8807359072709	6.78601358032935	2.16874744475794	2.8458629197804	3.87687573908695	1.76224461058747	0.565856588994953	3.39278758673153	0	1.49534535479998	0	3.29344477452228
1638	Chr1	6594615	6595043	2.27306953150141	4.44679239474861	3.81799248592493	2.69282416318815	4.21680868918589	2.90953022024568	3.31328886789079	3.57140841352155	3.16032016006587	4.29142060431786	2.10372197428509	1.13082058433737	2.75385083049592	3.58949306491072	3.25530289893067	5.3493608328836	4.4824031342173	4.34870841193124	3.57019113270744	4.16291696467449	3.91448915518257	5.40238375831367	3.65234050841527	3.76570381351125	4.84203256400865	4.87763285965966	0.629529445354684	3.57146166584566	2.67328670099029	2.17613255239604	1.47723238607848	2.35615747309864	3.82428054077414	3.33852393623458	4.73258806573558	4.07105449428763	3.18727117088515	3.78008137271832	5.90341364012192	4.49224192192515	2.22744987746071	3.41058059173899	2.70493672538091	3.89148110104629	4.61555458341962	3.92656264126352	4.51324466331714	4.93468411825298	4.10050812684717	3.93296311571455	2.96393237070616	3.87953623743295	3.73367874844194	4.8293524544563	3.68635198193697	2.53023934477073	3.71926054817323	4.02581265046799	3.10657071472506	3.04197026940151	3.4700272234804	2.97948195456234	3.1225702631284	0.920979386139833	4.4241688127672	3.43124715403871	1.44096351237469	5.25719748468352	6.96386018251714	5.59216248399161	3.58291019885833	5.6875092100474	4.8153362850267	2.40628578082379	2.45815570044734	3.97891081533506	4.23735647115063	2.83133830598363	5.05623869635153	4.2150456068313	3.41654089619298	4.3117299595536	4.59125706483863	3.79521989927504	4.35815758718907	4.50924360917609	3.81403354010267	4.81960497730159	3.70690925073411	2.3589542716428	3.30112237680628	3.26889197494299	3.38100849738381	3.96081763064602	3.19126704372651	2.01666232133653	3.97489019096805	4.14608720294188	3.52080433539867	3.30614487450115	3.27746151722491	3.80105959362023	4.00781597396937	2.75945975714046	4.87405824828934	1.7520246183163	4.46280793047668	3.96574254059419	4.22679809757569	3.76724251795918	2.64245313784502	3.03613853634995	4.31194832137725	2.81994643344263	3.72050186859044	2.81006219701891	4.12218946080042	3.820250142798	4.75431777571649	2.50325929501279	2.66051441023769	3.33815558546495	0	3.22461284963653	8.22385463934381	1.80861703497798	8.57476247589659	7.46604376542929	8.51874254174523	3.09735362673535	2.67670744279318	0	0.574832591104356	1.44807912327321	4.91800611912549	4.14658710286236	3.30733920585906	4.48666972967691	3.18795074535943	5.56320167962612	1.73160922193141	2.26501016191938	5.56567473351106	3.0807237687945	0	4.37009194997694	4.91481136233636	3.39300679016467	2.56306516198665	5.6917258395608	3.37119629485821	0.755247690251772	0	3.6267729375406	2.14780497351025	3.0693930966947	2.54302805092172	3.76393688516832
1639	Chr1	6601095	6602502	26.5949135185665	24.2552312440833	25.2574887530418	21.8311101801325	23.7674671572296	22.5253952535149	20.2478764148882	21.2661137350601	22.210027791574	27.636748691807	24.9124970639024	28.9490069590366	21.3632064426351	16.392018329759	16.9275750744395	16.7613306097019	18.2465501322179	19.4586274703364	23.1417208361037	24.8453456939303	22.3842619296356	23.1362956606042	22.7256742745839	19.2804035251776	20.9609041257743	21.7170796370561	15.4234714111897	16.6024704466339	17.6292420281522	21.6001305200792	21.7645571548896	19.3990298618454	18.9235950896927	17.7753842010328	15.7121923782421	18.8404614968195	18.9038152204222	18.9004068635916	17.094232540527	17.7961891522419	19.2722837223774	18.578689012894	17.5384607032762	17.5116649547083	17.057484330029	19.0797762145903	16.7180753021466	14.9188124505323	17.1905917625516	18.4849266438584	16.6191922214595	23.1434403129621	20.0761742539173	18.7686197661824	20.3587166275155	22.0693098405002	19.5261178779094	19.9613210585704	20.9928869510208	21.2937918858106	20.2418254703023	21.3108709292425	30.8093599295335	32.2342785148942	27.7247912266745	22.4937313431426	25.6491505202695	22.7538078633959	21.149501295052	24.1214172816952	21.3888881568209	21.8299985856231	19.1915576577151	19.7160189783627	19.9110611736234	18.2693651521018	17.6412391860149	16.7246495283684	18.1620093972947	21.7909904956939	18.6298173396183	15.1288770510652	18.4231454373905	18.0600119344812	16.5609988313185	17.8086583045942	19.9263793115568	21.206261900127	17.0081718563094	18.3355082023145	19.8835045486704	18.8442007967302	19.3351423444136	17.8919692970561	18.7849582801174	21.7587250459994	19.2254892910087	9.67420347353106	22.0986655094172	19.7852107333428	17.1676555664162	18.6432922925183	19.609671015493	17.578780675117	18.0396178844732	19.7500956973837	17.8027229400537	22.3781186219243	18.2077456510953	17.7126490318081	17.9833616325564	20.0255946014571	20.4250183644186	20.6185693769897	20.6597280232316	17.1593159690304	20.0653634047785	19.1825326319219	21.2204915355151	20.7507020507639	19.3921939235103	19.1943946164235	37.2285125826895	35.660424454804	32.347161581419	17.001000128793	12.0826198523997	13.687746903287	0	19.8230632111062	23.4211901244403	22.8418977603305	18.9694755064438	15.2048307943687	19.0934355213107	19.0743006731669	19.0565735194736	19.8841044837954	22.6698719670004	29.3613421980267	13.1107555374807	16.6100745207421	16.2332179727406	15.4036188439725	9.2139151599144	17.8040783147209	20.2209381764696	15.8792717779707	17.9414561339066	17.7866432486275	22.0813357313213	30.4616568401548	15.2781279028637	20.3567255203892	21.8171768361831	19.9904063220629	0	15.9967317619653
1640	Chr1	6605955	6606217	5.22805992245325	4.04253854068055	3.23060902655186	2.98134103781545	3.70568036322396	3.47266510158355	2.08614484274605	1.70453583372619	2.72138680450116	2.91816601093615	4.20744394857018	6.55875938915674	4.58975138415987	3.39007678352679	4.00652664483775	3.09074181455497	3.89380474285543	2.94827688944491	3.61320548370392	3.50213649409124	2.09507870277377	3.22968594247013	2.84070928432299	3.16319120334945	2.61214914637309	4.18082816542257	0	3.95756562972086	2.89003967674626	3.54629008538614	3.84080420380405	3.22008187990147	4.35176751191541	3.78967581950953	3.40746340732962	4.82845998159696	2.52783575621925	3.71811282562458	4.26072462721843	2.59167803187989	3.09906069907577	2.87206786672757	1.91963251478645	2.43217568815393	3.47838896141768	2.87579235698173	3.8140095746342	1.14760095773325	2.75995739307021	2.83173344331448	0.95269254772698	2.60865367689457	2.63193747840989	3.18298229952802	2.59720253272832	2.10853278730894	2.97540843853858	4.27742594112224	4.14209428630007	2.74373789004842	3.53428698687819	2.57548440140134	0.624514052625679	4.23650517624323	4.57164110652611	3.36770554007503	1.8732525660871	2.30002389954904	3.86881121250952	5.17483692548477	3.47433716252929	2.8437546050237	3.00086174284273	2.25104153689968	2.51960959295852	3.25037784914695	0.864766626765435	1.25105646078347	3.27644267523579	3.37998940170435	1.99835410909401	4.46301873006425	2.09221840929355	2.94456716323064	1.85221697455536	3.08226778348745	2.17944773720153	4.11857152605772	3.97947610740573	3.10953063080187	3.30112237680628	1.73058986908747	3.48666501292705	2.11698873362115	2.61103667213987	3.0780635430926	1.54128395159985	0.460676355882431	4.26991164080265	3.66775447014971	3.17341511985269	2.71504256687159	3.19671036018985	3.88368410264214	3.08130119144729	0.955649791808889	3.15307082044548	3.2575742297738	3.08881399438224	2.51149501197279	1.90843837733251	2.84234245956166	2.57203934959345	3.66226809538004	3.50164881749688	2.81006219701891	4.00094859430629	3.90153206072987	2.84099476841595	3.03026125185759	2.36490169798906	0	0	2.27619730562579	6.57908371147505	0	0	0.414780209190516	0	3.51033411030006	3.34588430349147	2.85523722004131	2.87416295552178	1.44807912327321	3.47153373114741	2.2806229065743	1.10244640195302	2.75318369775629	1.41686699793753	1.54533379989614	0.247372745990202	2.26501016191938	4.29020760708144	0	0	0.97113154443932	1.8255013631535	1.0857621728527	0	6.40319156950589	3.70831592434404	1.76224461058747	6.79027906793943	2.92481688511339	3.73039811188622	3.93511935473679	0	3.05819871919926
1641	Chr1	6607787	6608266	4.47037007861945	6.06380781102083	5.2864511343576	6.34737124180064	6.77245031899552	6.47605113538554	8.46729377349868	5.51944936635149	6.14506697790585	7.03792979108129	6.64333255037397	3.16629763614463	4.58975138415987	5.46400610991965	4.65758722462388	6.53810768463551	5.02572472624364	6.81789030684136	5.24775082156998	5.22016571760769	7.00197355927024	5.93087782162697	7.06119164960286	6.96655205499582	5.67027497627329	5.40023638033748	5.03623556283747	5.64677047167489	5.85233034541117	6.28660515136633	6.00741170338582	7.14701100173253	6.00016429673185	7.2184301323991	4.82723982705029	5.30183841116528	5.05567151243851	4.77157812621821	5.44140735524282	7.08391995380504	5.71389316392095	5.47487937094943	5.93340959115813	5.02649642218479	5.81961230083343	7.46599938831796	5.08534609951227	4.93468411825298	5.20449108407525	5.03419278811463	4.55175328358446	5.95308146778505	5.44749850182513	6.75011763520596	6.03221233407868	3.79535901715609	5.70286617386562	5.45162129750874	4.04795577979325	5.96464758706179	5.91189823259624	5.8074648266893	6.03696917538157	3.49972166733136	4.12922422524939	6.2906197824043	5.61975769826129	5.01076635258898	6.96386018251714	6.51027871270665	4.45149448949065	5.60386936872318	5.86214852090207	4.89019368360964	5.34648864847296	5.43597674771128	6.22631971271113	8.29647968730088	6.47198553132996	5.40798304272695	6.89754482816318	4.38737434480892	5.46301473537761	5.49652537136386	6.42828244110388	5.87914040183718	7.08320514590496	7.36085123806061	2.50761508137895	2.46617946580838	2.37987892281383	2.11516539555135	3.59232152847029	2.73159836596277	3.04620945082985	2.75964317656578	3.97489019096805	4.60676355882431	2.62187556891391	2.53126716953994	3.27746151722491	2.53403972908015	5.34375463195916	3.98588631586956	5.4903184865788	2.38912447952222	5.72403625865487	4.24900986492234	6.01505883116541	5.48563384194057	5.06470184753628	5.36169145780949	3.70676259206114	5.49340214307007	5.16493200580791	6.09843285310488	5.39521855898879	5.60845233729918	4.69633829064678	3.75488894251918	3.07437220738577	4.17269448183119	10.7648711082476	8.72542300489885	4.93431278360629	6.14929791892512	8.57476247589659	7.05126355623878	0	8.46609991307662	3.68047273384062	6.42428374509295	4.31124443328267	6.51635605472944	7.95559813387947	4.76857516829172	3.77981623526749	6.22015576159754	6.37590149071886	8.34480251943918	11.8738918075297	4.53002032383876	3.942352936237	5.72134414204692	1.1517393949893	3.72267092035073	10.3913154517969	6.243132493903	9.85794293071789	7.11465729945099	6.57383277497352	0	3.39513953396972	7.48753122589027	7.12166912269188	8.02764348366306	9.32443618671297	5.17541321710644
1642	Chr1	6610418	6610936	8.71343320408875	10.1063463517014	4.69906767498453	11.4445026935496	10.2225665192385	7.88388833873023	6.13572012572368	9.98370988325342	7.37408037348702	7.38124343942672	8.41488789714036	8.594236440964	9.17950276831975	6.97956984843751	7.16166637764748	6.35979565687272	6.2481983083029	6.70732992348717	9.24808546424218	7.40074127053243	8.2700475109491	8.8082343885549	7.87282287369515	7.60672170329273	8.15500221306721	9.2326621986415	1.88858833606405	8.15644623686373	6.57484026459774	10.0746877425743	8.56794783925519	9.73878422214103	8.63759915243815	9.65465030208379	6.62562329202981	3.40832469289197	8.02313087843502	8.98543932859273	6.57075605161397	6.13363800878242	6.39181269184377	6.55190482097227	6.71871380175258	8.43154238560029	5.68582811000967	6.19401430734527	5.33961340448788	2.98376249010645	10.8821177212483	7.0793336082862	5.71615528636188	7.22396402832343	7.22252610354343	6.42084360422031	6.95380032956292	9.83981967410838	8.1823732059811	7.71614091339698	9.60212766369562	6.56111234576797	7.13283373715416	8.68594739296139	4.78794107013021	11.051752633678	10.9129497381591	9.02290918284253	8.06939566929827	7.55722138423256	4.90049420251206	10.3496738509695	8.03440468834899	8.1967044497742	8.30471040461127	6.05452551304051	6.88283596125255	6.8930426800875	9.85833954512596	8.29647968730088	7.24053381317539	9.30491199998608	7.02647089971763	5.74897327940479	6.79970983020405	8.37565770874492	6.1014206220647	7.534432359636	4.59240773196036	7.18559287524964	8.61311267082337	6.11183606743816	6.21839331444903	6.05706454180613	6.23373441705139	8.12650513873924	7.61552362707464	7.32366843011688	6.57073684629412	8.29217440588377	8.09035889836291	8.26536218625287	5.72255185547207	7.42111634944901	6.05943605588226	7.460761565602	6.21862604092089	7.16737343856667	7.42184362351013	7.50658409469614	6.9904737767598	5.94827765993555	5.79871660804879	7.23505353342967	6.80833945480618	8.4232166193741	8.75412204374221	5.79949006618797	6.91072939016542	8.2094737111191	7.01551769343531	7.31215215122157	8.80925882500923	4.58996393001431	4.48536296176982	5.50081015526232	19.1889941584689	3.61723406995595	3.50785737650315	12.028626066525	6.81499403339619	7.84662918772955	7.36094546768123	12.1347581851756	6.89799109325227	10.1365538629125	4.91800611912549	11.6104438880146	5.35473966662895	6.62803482793181	6.61204599037512	13.5989374390861	5.93694590376484	0	7.07304497383697	7.70180942198624	0	3.07524989072451	8.98708363398648	10.3147406421006	5.52044804120202	0	6.06815333074479	8.3077245927695	0	7.83850925210387	6.10428781945018	7.94894109656832	0.847676016973906	7.64549679799814
1643	Chr1	6612342	6614056	38.7937200042908	36.584973793159	44.3474511826665	32.8909237075124	30.9232637206965	22.3376836264023	21.1068772324895	19.8050830204377	24.8436279249622	25.7485236259072	27.3483856657062	30.079827543374	23.6163571221317	22.6935728214911	21.2846728007005	19.7926350816693	21.0084348916851	21.9278093652465	24.6902374719768	24.9114237409886	26.7398202854021	29.1846166074119	24.5924260899962	24.5900459022285	26.6948900568372	26.8850477859812	16.3677655792218	25.289809633826	15.8952182221044	28.0479306753267	27.4765223810597	26.7031180284512	22.9456832446449	23.911049813572	20.9180392505513	18.7457858109058	23.4099572206392	26.770412344497	23.2543163389151	22.2884310741671	25.5672507673751	30.6952253256509	19.4580932180627	20.2681307346161	22.1412835813318	23.6146795467538	22.5662233165857	24.4439003997182	22.3162269211105	21.5526378741158	22.6529116903971	24.0798800944114	22.034825400641	23.9821252567887	23.4586035214171	21.0853278730894	28.1424048145108	31.3677902348964	33.4191698099211	27.9741971833198	26.7963213368764	26.0578421788842	29.9766745260326	34.0762372871738	24.3329284702196	29.2291424232927	31.2689082185308	26.6145622662103	30.6925689525755	27.3765566380485	26.926113009602	29.3575843048035	24.8443437314421	25.7705444914032	26.2408121022753	22.976808933625	18.938389126163	26.0746504458028	23.0968983649338	24.6142757606469	20.3058562698262	23.0715375028745	21.8520589415105	25.5195820813322	24.2967285485791	23.231166442211	26.2312102656041	23.3093622538586	26.9296054391566	25.1979206289117	20.4208965634993	24.8051214569203	23.5614029661434	20.3504078264226	26.2554243142954	22.6078460234043	26.0395867612396	39.6181666058891	18.8775040961801	20.0951618153273	19.6127459046634	21.2678334404941	23.760623274247	22.2800824835786	25.490764401973	22.1392201769059	23.3812328531496	21.2450493246117	22.8680615022685	19.563224303788	22.6076546237851	25.1934899824783	26.2499310090861	26.6246890534129	29.1512264056616	27.144005052055	21.5202538027081	22.4338093491967	23.1917940278853	19.3014466694407	22.9986690129436	25.0361668909872	28.7063229553268	37.7469386516276	27.4128487978127	24.9589150826961	21.0471442590189	30.6937354800982	3.40749701669809	24.9853192556651	18.0677752388539	26.7678489378873	27.8793806685613	24.6173450956446	18.3701993273217	17.0010071217357	12.1269104214832	23.1471370144695	21.2530049690629	20.7074729186083	16.8213467273337	18.1200812953551	20.8712802506665	16.0637739372856	9.2139151599144	26.3824069572682	19.5188222675644	29.7227394818426	18.730091568364	7.11465729945099	22.0813357313213	29.958158379987	12.448844957889	21.0586815728164	25.3214902140156	26.8375139993049	6.78140813579125	21.2897680067333
1644	Chr1	6620159	6621603	20.7607017210462	22.8403427548451	27.019639131161	28.5631705881029	30.4121353947346	27.5936091855558	32.8874598738789	34.0907166745239	29.3207481517222	34.1597080103702	33.8809960069072	17.6408011156629	18.8597056876388	19.7023286007322	22.2362228788495	20.9219445908336	22.0045244770667	20.6747916872324	19.3994722994103	25.5722042115719	22.3291282795626	22.8426878476524	23.5373054986762	24.2134755208774	28.8610625196832	25.2011031082416	33.0502958811209	30.0195831912973	28.5391418078693	43.7644435537425	37.6201847654653	38.2482896466345	24.9237593864246	24.001280190227	25.1773685097133	20.6392995291791	25.6080752695255	27.4520663625281	24.999673415125	21.1653705936858	22.4681900682993	21.630261121292	22.5993100604405	16.8630847712006	23.5460175849812	21.0154056856357	25.8081314550248	20.4272970476519	18.6099984218448	19.0355414800584	17.0426111315604	22.808997533873	22.034825400641	24.5857943135957	27.3125169570785	31.065716399685	24.6091072937462	26.9226221000047	30.6891531212233	27.5566718522255	25.4468663055229	24.2398531896597	42.6751269294214	42.3650517624323	35.3933505021376	19.5072754868497	23.9199943054199	23.9038198131704	30.4346482050749	20.9497430370432	33.0062030440283	29.1066647808308	25.7515810025341	22.5104153689968	23.2295713692273	20.6791280402625	21.8785956571655	23.0457769091691	21.964300896951	20.0811135042435	19.2744476973906	21.785582953534	19.8760748882888	19.7613174065701	20.3743867201089	23.1170083761559	23.9739251092168	23.3969914352641	22.2414555044046	26.1629473764019	24.5664921064653	26.7279990892397	21.7652422019082	24.7209652119631	21.3959949522573	16.2394386928679	15.8995607638722	18.8877305911797	20.3757187069881	20.1984788426554	22.1618826402828	20.000813575954	16.6515211299442	19.1118138735284	18.9920200709205	15.6089465995452	21.6834254882943	24.0069057368112	24.0602353246616	19.7615002257859	20.5524132943501	27.9066350575144	28.746322142515	19.812870396006	20.6597280232316	19.7302239365158	21.6414946692022	20.4830433188318	21.3364505056545	22.8587098781431	21.816218163949	17.525316823691	36.7799762865125	26.5556352323008	29.0576197256815	30.38476618763	27.2833351505801	26.545933388193	6.81499403339619	28.0826728824005	41.1543769329451	46.0407001731662	32.4780413973961	23.1692659723713	31.5330980579223	34.8313316640438	28.1911294213701	22.1274393486339	30.3445682058287	60.2680181959496	52.6903948959129	21.8950982318874	22.3786504909924	18.9244460083091	24.1865272947753	15.5381047110291	15.5869731776953	24.7010894323988	15.3783909719199	20.6325061684079	21.5756562870926	60.9233136803096	30.5562558057275	31.0030589822019	28.4866764907675	31.3235500637049	19.4965483903998	21.8778831450408
1645	Chr1	6621835	6624044	25.1553028152823	23.8509773900152	7.92967670153639	43.7583926518074	37.1845857137301	61.1939904387156	66.0203485527868	64.5288565624916	33.0077883384657	50.9820767792962	59.457826325847	33.2461251795186	24.3674073486306	20.5398769825447	20.383204305612	32.7499757657651	36.9005914584555	26.7556127717126	20.9479889352834	14.4050142587149	22.8804647802925	20.3176606562666	14.5281989112519	37.5817240588423	42.8774725733924	35.8854417532104	41.8637081160865	38.6103963875206	42.1945792804954	87.3676921036039	67.1648324870349	69.5851840388464	22.6160038876816	20.1213739940625	21.9592086250131	11.0770552518989	22.2009922937517	30.7983679055902	26.8990325862947	21.2517598614151	20.3375858376847	22.3482780879739	22.5993100604405	18.9709703676007	39.8676888654796	35.1178489746808	38.7121971825372	14.6892922589856	21.2122439638825	18.8782229554299	34.8262053557974	32.9091694623623	33.358277342637	33.585951160537	36.8635198193697	45.8254459108476	23.4313414534913	40.7613530859884	38.0319566287552	43.243695006198	25.3826065421252	32.1178054762991	95.3424787008537	78.6516395763417	68.7220888916505	21.032274221978	16.5710803923089	38.9361188709373	38.6881121250952	27.5434868614512	41.9091920230096	43.8272768538947	32.1720293825697	23.1313923446932	22.1848551965372	20.3989230532671	18.3330524874272	23.7042276780025	36.4858184328726	21.7909904956939	20.3703193056034	24.0549145111937	21.4452386952589	26.9591482500227	19.7206630820306	28.3682794146901	23.8182502708453	29.4434049522424	27.9653594945088	43.1045280545638	30.7848854209144	22.689956061369	19.3351423444136	23.9697756613233	22.6289844918789	21.7587250459994	21.4157349064401	29.943963132358	18.7276826350993	28.3605240015801	29.861316045827	27.8744370198817	24.1423200336726	28.5144174904515	22.633557842631	11.9456223976111	29.7843920577465	19.2621780543146	23.1931998174666	18.4396607458002	29.8744007528589	31.5241618242293	26.2499310090861	20.3988332912668	21.7102226684807	16.1429104935129	29.2190488250854	24.4658572974935	28.8737835647172	23.5833375688047	25.1862030835834	16.6907779273248	52.0302103565299	33.194544040376	49.8913848120191	33.2785534435948	66.2595282228373	45.2110428017663	11.0743653042688	47.492755609942	49.1844992613246	54.6064118332901	24.7178014174873	0.724039561636605	43.3941716393426	96.2008207864068	31.9709456566376	22.331378881801	46.402394182454	76.0304229548903	97.7122346661296	30.2001354922584	21.7988927062517	27.2864105236084	18.4278303198288	14.7288284239964	22.8889786303093	30.8085016546952	24.0533807509517	15.6522460587922	24.9468525819508	80.5597536268557	46.4002402975861	18.7188280647257	36.6257269167011	39.1150863860837	32.2116886450084	26.7004272791628
1646	Chr1	6626359	6627016	9.39535406353917	12.9361233301778	17.3278120515055	13.2717762328559	15.7171960233292	14.1722278470031	18.0390171696276	12.4999294473254	6.49621366235762	6.86627296690858	8.74705452465906	3.39246175301211	9.17950276831975	7.65758520514287	8.96460336782446	11.5308444619935	9.01008306777013	8.36573567379994	4.344449450644	6.60780470583252	7.88411196043814	5.28494063313294	8.6032909753782	7.64437874142785	7.58160361996092	6.27124224813385	16.6825303018991	9.79738808333335	12.2104176342529	16.5224878978218	15.2647346561443	18.0638739604229	10.6156752942179	8.21096427560397	10.4116937446183	12.8758932842586	8.79247219554523	10.59662155303	10.4208084256065	9.41643018249695	12.7836253836875	8.70595572101795	10.3834667845267	12.3230234866466	12.5757139374332	10.3417917452997	13.5397339899514	8.60700718299938	9.69927883850388	10.6976596747436	12.2791483929255	12.0399400472057	12.0579461220174	6.91475465069879	9.38344140856683	6.7473049193886	11.2197693203226	11.2387269825565	11.2024822743116	11.9889416499942	8.86784734889436	9.54444219342851	25.1887334559024	19.7089588633924	20.7935934200058	10.0395750062614	11.671804450235	12.9787062903124	15.4752448500381	14.773324771142	14.8745059770785	14.4696925490912	13.5387715839881	7.76221219620578	5.03921918591704	7.00512467488567	4.06440314579755	9.35000091743433	6.47198553132996	8.07220998289391	9.9273075096928	10.2876363947244	9.12439695164133	8.17935323119622	13.0744727615672	10.5596211100959	11.7534502970511	14.4588149319048	4.08850285007438	3.32398101913303	3.37789266463898	4.32647467271866	3.90929107510003	4.91687705873299	4.06161260110647	3.82104439832185	4.05601039894699	7.83149805000133	2.32223264675232	2.99619379251666	2.80925272904993	2.71504256687159	8.01563194793873	8.99379476401337	7.78728846565769	13.6976470159274	9.79877393430749	8.63965339200876	9.59158029834484	11.5660954498747	8.88157860220131	6.45986922627649	6.05185729316105	3.88200418110285	4.02689614012142	5.44075872188768	7.39569285614194	7.39665453180037	8.52298430524785	3.49138796409679	2.83788203758687	20.0289335127897	17.0443792547253	17.2611629009955	16.4477092786876	15.5541065008106	13.64166757529	9.53994481138188	0.851874254174523	9.29206088020604	6.02259174628465	13.2054721426911	9.48473775322188	7.96443517800265	14.6093711185787	11.6104438880146	13.3868491665724	6.73000459451537	12.5156584817815	33.3792100777567	30.4268477567948	14.3450643588228	14.2620415046221	15.4036188439725	15.5484818323555	11.4917232758653	9.4083531793296	9.63613928406768	8.47783092041739	13.5178488689569	6.91095240445934	5.03498460167848	11.3171317798991	10.7633261372173	8.47817752701414	10.9396318061683	18.6488723734259	9.5274652405823
1647	Chr1	6627490	6628419	10.3803508605231	7.27656937322499	12.0413609171479	12.7909147751437	13.0337723120291	12.013544135208	12.3941546539618	10.3895517484263	13.0802139958282	14.419173230508	13.3973873099208	5.65410292168684	11.8499035736491	10.7684791947322	10.1164797782153	10.4609722954168	11.8172446265729	10.9086244909462	10.9686595041012	9.51523877639884	14.2244817188324	13.3885162706035	12.4991208510212	13.5565337286405	15.1632072399218	13.1231550747986	5.66576500819215	12.0657488711002	11.4879077150664	10.8000652600396	12.5072342021311	11.8593259479298	12.0003285934637	13.0834046149734	8.04539971175049	8.99419016179825	9.78162531754407	13.509143266436	10.4208084256065	6.47919507969974	8.32872562876613	9.87273329187602	8.02755415274335	4.05362614692322	14.0473400364945	12.2774212163451	12.5862315962929	10.4431687153726	10.5666940191831	10.8549781993722	11.7498747552994	11.237277377392	11.6906990320067	12.2928971567979	13.9076006591258	11.9483524614173	12.5215105121832	11.9096957576345	9.79040467670927	11.8100022223823	12.4663940991703	11.0594330177822	12.0739383507631	18.0511959683407	20.9410657137648	10.8656159877892	7.78120296682333	14.7037242149742	6.44801868751587	13.1040225371147	16.177382413027	14.4696925490912	14.0970714431216	10.5566085868399	11.7991473621472	10.8719534954226	12.0202561120395	11.2595081470512	15.4114155464795	12.9632534700661	11.409957332569	8.77474868961784	11.6234356071864	16.5550109399411	11.1133018473321	11.5870437045917	11.8312877162369	10.0773558616306	11.9384283222172	13.2959240765321	12.2064757654	11.0565463858366	9.29777336780547	11.5410030961927	11.1694346530428	11.7815535614924	11.6001897409884	14.2809670323554	10.4875022756556	14.2577497712862	14.0982868439357	14.0277199288366	11.8325995421953	10.7312323888796	12.2131574497365	10.6714226751993	12.0786866813988	10.1976236758136	11.4340307511342	10.5747158398854	8.80817712615006	12.9843371448158	12.6332520994737	11.5727671814009	11.6867529283959	9.56616918134098	11.7603640499306	14.3868994739414	12.4076098049186	13.2409241657255	11.8245084899453	12.1008139973105	13.0075525891325	15.1746487041719	8.77211161530006	6.51102132592071	12.8621437138449	8.71038439300084	0	15.4867681336767	7.02635703733209	13.5623767951962	4.59866072883485	1.44807912327321	12.0057208202181	8.50050356086784	9.76452527444103	12.0324324568608	6.49397374054699	8.03573575945995	9.89490983960807	3.02001354922584	9.97183389754065	0.220051697771036	4.6069575799572	11.0061575036456	13.9018949963228	9.77185955567426	7.68919548595995	2.8458629197804	10.7878281435463	13.5944584245319	16.4098410808536	10.06137008479	13.4520416761958	14.6386439996209	0	12.7032869874431
1648	Chr1	6632755	6633864	11.8957305481907	10.9148540598375	9.69182707965559	11.4445026935496	11.8837335786148	12.013544135208	13.8667274841355	11.4447405978759	10.5344005335529	10.9860367470537	11.6258319631544	13.1175187783135	9.42985284381938	8.89396614972323	10.4169692765781	12.5412792859827	14.8507901820533	12.3827629356686	7.14038226541489	12.0262045646152	14.0039471185405	11.391983142531	12.093305238975	11.5230536693444	13.9526990989197	10.9746739342342	11.961059461739	9.60433610139575	11.7046606908223	11.122455267802	11.1284839751246	10.367092881634	13.0553025357462	12.7224831083534	12.3047289709125	11.9291364251219	10.2212489273213	13.1373319838735	12.8335079133085	10.6258799307076	9.78141033145789	10.3214938960522	8.2893222229415	13.1337487160312	14.4486926089658	11.6137768262724	12.3319642913173	10.4431687153726	11.7495329019275	12.5854819702866	13.2318409406525	11.1035002657564	10.4053342169693	12.8416872084406	12.5671090293306	17.0088311509588	10.4759172106879	9.89678943240047	8.00177305307969	9.18555728407516	8.93210711229214	8.4839486163809	9.57588214026041	14.7356701782373	16.0744800197208	9.08645079680621	12.3922862064223	14.621580504276	10.574750647526	12.0189760849969	14.1144947227752	14.2187730251185	13.0502592072463	11.5656961723466	11.0002467595018	12.0488144408033	15.911705932484	14.4859169143349	11.406874498969	7.83362249571478	9.54052929502945	7.56443852553262	8.77569388342574	6.08543880400998	9.91480851085514	12.2719921009223	13.465873519138	12.8814896666061	7.95895221481146	10.4008438340614	10.6710700087459	11.0565463858366	7.39595608802707	10.1752039132113	8.92104196314457	14.5411967380582	10.9512280771569	22.5731414382391	8.61473401214569	9.60848354151896	9.72833815430252	11.7651844564436	9.59013108056956	12.9796810798829	11.4848498953944	12.4234472935156	9.2166685520714	9.84353952040343	12.0301176623308	13.8793145398496	10.4230095992776	9.30221168583815	12.1037145863221	8.6429527050969	7.00329763499377	9.26722639442408	13.4577361808484	12.3548515256446	12.1177123795701	9.55191046781196	12.0609986597442	14.6044306864092	9.41926221971661	9.67383854890959	10.9651395191251	8.31963836089869	11.6928579216772	9.95472502057239	0	5.98821701168834	5.0188264552372	17.1314233202479	10.9218192309828	6.51635605472944	14.4647238797809	13.4764080843027	13.7018338528447	11.6245533905266	7.55662398900014	15.7624047589407	12.6160100455003	15.8550711334357	12.1749134795554	10.1223780974676	14.3967424373662	13.1102758499308	15.8678195412574	17.2364744940365	9.26646635487482	2.1343971898353	7.41663184868807	14.6014553448676	9.05370542391925	10.5293407864082	11.5303214367392	12.1201676125893	18.6488723734259	13.4090251534121
1649	Chr1	6639699	6639912	1.96999359396789	2.42552312440833	0.881075189059599	1.15406749850921	0.894474570433371	1.78326045756993	2.94514566034737	2.67855631014116	2.72138680450116	3.08982283510886	2.43588860180379	1.58314881807232	2.75385083049592	3.03112747703572	2.80456865138642	3.32849118490535	2.85243835813828	3.35366496174359	2.49483235779556	1.51979508234148	1.59887585211683	1.23315281439769	1.21744683613842	2.33473636437698	2.29359437242515	1.39360938847419	1.25905889070937	1.88225682389163	2.96229066866491	2.49852256015841	3.54535772658835	2.04200314335215	2.96711421266959	1.98506828640975	3.69141869127375	3.40832469289197	2.74764756110788	3.40827009015586	2.66936964596817	3.1964029059852	3.09906069907577	2.6925636250571	2.53042467858214	2.43217568815393	3.54528105682956	3.48413304788171	3.6868759221464	2.52472210701315	2.75995739307021	3.38234827951452	3.28149655328182	2.74243078853019	2.93797672008546	3.34761931502084	2.93232544017714	1.96796393482168	2.85143308693281	2.93548839096624	2.8241551952046	2.68409141417781	3.0202088796959	2.52498470725622	2.91439891225317	2.02615464950763	3.09691816893704	3.04999747025663	2.59373432227444	2.13573647815268	3.09504897000762	2.75434868614512	2.93147198088409	2.67647492237525	2.02383698935905	1.55244243924116	2.33524791542497	2.18559889856433	1.9889632415605	2.04119738338355	2.79104376038604	3.14140191452522	2.83637357419794	1.36159893459587	2.15033558732949	1.96304477548709	3.05071031103235	3.31058391559764	2.33512257557306	2.54124626075902	2.67115519538193	2.03727868914605	2.14956805931572	2.98046033009508	3.27535198184056	2.45843852936649	3.11873824727818	3.18420366526821	2.92032748724183	0	2.6967862994543	2.53126716953994	2.75722953036382	2.44353831018443	2.95814988554882	1.94184205132107	3.58551411368412	1.43347468771333	2.42543909265037	3.11594056760972	2.38434764478629	2.51149501197279	2.05524132943501	2.26095422919677	2.8746322142515	3.29604128584204	2.67000722334137	3.1687935413192	3.51598512832977	3.16999479934302	3.71068704446165	2.17388307198479	2.42402424043878	2.92088613728183	2.24268148088491	2.84524663203223	1.09651395191251	0	0	1.24434062757155	0	0.412980483564713	0	0.713809305010328	0.287416295552178	0	2.31435582076494	1.65863484114494	2.04740046076989	0.305909299750699	2.12530049690629	0	2.96847295188242	3.7750169365323	3.13069203759997	1.10025848885518	0	1.29484205925243	3.65100272630701	2.57868516052515	1.18295315168615	2.8458629197804	1.68559814742911	0	0.565856588994953	1.9888754818771	2.37388970756396	2.04626206446313	0	3.99918294049134
1650	Chr1	6642785	6643339	5.07652195368649	6.26593473805485	0.587383459373066	3.17368562090032	3.83346244471445	4.97435811848455	6.87200654081052	5.60061773938607	4.82826691121174	3.08982283510886	6.20044371368237	3.16629763614463	5.75805173649148	5.86283867268751	5.60913730277285	6.30035831428513	6.42930550564501	7.29698530137616	4.38746380164047	5.41839985878267	6.11983515810233	5.8721562590366	5.11327671178138	6.85358094059048	5.28800924753577	6.79384576881167	2.83288250409608	4.77803655295567	7.94760911105221	6.04481264554455	6.59830465781721	7.69678107878888	4.87925448305667	5.86497448257427	4.92189158836501	3.5976760647193	4.2863301953283	6.56866599193675	7.23809846310601	7.94781263109834	7.36026916030495	5.6543836126199	3.40298491257598	0	5.61893601459779	7.18948089245433	6.86521723434157	3.90184325629305	7.49131292404771	4.56223721422888	6.13957419646276	7.35774113995905	6.91648686186786	5.87205355257755	6.5348966952519	6.88787377187586	5.95081687707717	6.96130104143423	5.93072590992965	6.62075882163859	7.77543137113201	7.72645320420403	4.78794107013021	8.65720622971443	6.6362532191508	4.7020794333123	6.34023945444864	5.42148490607988	5.15841495001269	4.50711603187384	6.29723610708434	7.61122556050461	6.07151096807714	7.37410158639549	7.12865153129728	5.94034572430305	7.3505163275062	5.59683153508393	7.40233345145864	6.87927254699826	5.22150589795531	5.44639573838349	5.81171780359321	5.75826467476214	6.86409819982279	6.44993073211263	8.87346578717765	6.22167187978932	5.12425690542656	4.0745573782921	4.91329842129306	5.67248901534225	6.55070396368112	6.14609632341623	6.23747649455637	7.42980855229249	7.38193892608351	9.67420347353106	5.69321552107019	6.40565569434597	5.3063662659832	6.15409648490894	6.67969328994895	6.33653722010033	6.10657872486826	3.02622434072815	4.89938696715374	5.94861381089128	6.88209433836042	6.41092147793054	6.23912546435629	7.3642509179552	6.12750550932557	6.11598771928467	5.86526176930728	6.15822141048826	5.45583899223586	6.58383535248165	6.20380490245932	7.37802739582717	6.85821492416826	1.66907779273248	3.13975407323887	2.27619730562579	2.19302790382502	0.72344681399119	0	4.9773625102862	6.81499403339619	3.51033411030006	6.69176860698294	7.49499770260844	8.33507257101316	0	6.21983126830577	8.0858448505816	5.5122320097651	4.69060926284405	3.30602299518756	6.18133519958458	2.72110020589222	2.26501016191938	8.23256054331845	0.220051697771036	0	3.88452617775728	7.44242863439506	4.75020950623054	6.90056005150252	1.4229314598902	4.55111499805859	0.251749230083924	0.565856588994953	3.04180956051792	7.00862675566502	4.72214322568415	0	5.8811513830755
1651	Chr1	6645482	6645921	6.5919016413541	1.61701541627222	0	2.30813499701841	0.638910407452408	2.72181859313305	2.331573647775	1.94804095282994	4.12597354230822	5.66467519769958	7.19694359623846	0	5.25735158549222	4.82587400949108	5.25856622134954	5.94373425875955	6.15764470963184	5.52801916770921	4.30143509964752	4.55938524702444	3.91448915518257	5.10877594536184	4.3016454876891	6.13809721602334	5.28800924753577	5.57443755389675	0.629529445354684	5.01935153037768	4.76856546663133	5.88361764166336	5.90892954431392	5.41916218812686	5.27486971141261	3.15806318292461	5.20584687230914	5.96456821256095	3.73680068310672	4.64764103203072	5.13340316532341	4.31946338646649	4.64859104861365	3.76958907507994	4.88633731036552	2.59432073403086	5.35136763295028	4.9773329255453	4.70394514204885	3.09852258587978	4.96792330752638	5.03419278811463	4.44589855605924	5.08353024215352	5.08025141181445	5.65253753192044	6.87001960270072	7.16901147685039	4.52510033361076	5.20000800685448	5.08347935136827	4.47348569029634	5.01226154502725	5.25196819109294	7.49416863150815	7.55203096634663	9.14328221305222	3.49478876800239	6.19614310321117	5.25719748468352	2.83712822250698	5.75909270739434	5.6457978891101	5.18567016210204	5.652786073727	1.86293092708939	3.68723355067101	6.16450971389939	5.79393639932842	6.97957814963407	6.83603471746726	4.25481018802782	5.99506232728202	4.84124065634088	6.3347724059166	6.41261293325783	5.01188122526743	4.96587587339645	5.68213160056112	6.57218860541126	5.17877027676088	7.07686281492839	6.14162302661633	2.30745315878329	5.81110835487842	3.82423771234788	3.98908380465814	7.5359486744681	5.59729435054684	10.1348798294135	2.62187556891391	3.40946190182931	2.49711353693327	2.17203405349727	4.2463764486104	1.94184205132107	4.76201093223671	4.61897399374296	4.17175523935863	2.83267324328156	4.76869528957258	3.43678264796276	3.44986937440877	6.13687576496267	4.84148583452884	4.79757120494786	4.42083163208982	4.24498757422006	4.06156902755336	5.60845233729918	4.63835880557706	4.54539187778638	4.43419068372948	3.75542503364807	1.79414518470793	3.03492974083438	0	1.08517022098679	0	6.22170313785775	7.66686828757071	4.33629507742949	2.00753058209488	3.9259511775568	4.88607702438703	0.724039561636605	2.89294477595617	7.46385678515225	2.51987749017833	1.63151626533706	6.13975699106261	8.96293603939764	1.73160922193141	6.04002709845169	4.40615916402959	1.76041358216828	2.87934848747325	4.37009194997694	1.68507818137247	4.07160814819761	2.76022402060101	4.9802601096157	4.04543555382986	6.04198152201418	2.26342635597981	5.96662644563131	6.33037255350389	5.66657187082098	0.847676016973906	3.64631385750681
1652	Chr1	6655268	6655796	2.7276834378017	2.2233961973743	0	2.88516874627302	5.49462950409071	2.72181859313305	1.71800163520263	2.27271444496826	4.82826691121174	4.29142060431786	5.42538824947207	0	5.00700150999259	4.46692470300001	5.05823988910766	6.83529439757349	4.799340729566	6.15452800671625	4.43047815263695	5.55055595289932	4.02475645532856	4.99133282018111	6.41188667032904	5.64855572026688	4.71461065442948	5.22603520677821	4.09194139480544	6.03287443555009	5.20207141814327	6.7701901630099	5.41651874895443	6.6757795071128	4.81331861166401	5.68451372926429	4.54328454310616	5.49118978299262	5.82501282954872	5.45323214424938	5.44140735524282	3.45557070917319	2.42114117115294	3.6798369542447	4.62456924016736	1.45930541289236	5.08379925130277	5.47506621809984	5.21247975200008	5.16420430979963	5.44105886062413	6.92201508365762	5.61030055883666	5.08353024215352	3.79488659677706	5.32326350093478	7.37270396387394	6.04446065695229	4.77305103682231	3.60645716604424	5.08347935136827	4.71207159377882	6.29745681298295	5.90846421497955	0.416342701750453	2.02615464950763	0.44241688127672	2.92291424232927	5.90795040073623	2.21788018885086	0.515841495001269	2.83781379784649	4.77721359847777	5.01839047945359	5.23406117937685	4.03635034202701	2.02797845286905	5.88430472690396	5.27507642326916	4.4116201511838	4.20679059536447	5.08986639315478	5.99506232728202	5.29510696787284	5.63736626948541	4.44956815777074	3.37757213007153	5.36542910458927	5.29294450463228	5.08249252151804	4.52460982074898	5.14680931994792	4.83652813346036	0.865294934543733	0.105656515543244	0	0.362643982241649	0	0.162240415957879	0	4.34482237134304	4.95921731175172	5.56648225941374	4.43456952589026	3.05357407540523	2.96386418359531	4.3138216680262	3.02622434072815	4.46280793047668	3.18675739869176	3.7390906247785	5.15517397194415	4.03708118281878	5.68468491912331	4.31194832137725	3.77213613824145	4.72722590362079	3.82646767253639	4.54653249352988	6.09614384489042	5.27613314134391	0.527001956844798	0.591225424497264	6.67631117092991	2.69121777706189	0	0	4.70240429094274	7.40547668372888	4.56258230109568	11.0743653042688	6.40119749525305	2.00753058209488	7.49499770260844	6.89799109325227	0	2.89294477595617	3.52459903743301	6.14220138230968	1.22363719900279	6.13975699106261	6.18133519958458	4.94745491980403	0	4.52211072097774	0.220051697771036	3.4552181849679	3.07524989072451	7.72327499795714	4.07160814819761	4.73181260674459	0.711465729945099	2.52839722114366	2.01399384067139	0	5.14767771779956	7.23471148971873	5.82397664501045	6.78140813579125	7.76311982565965
1653	Chr1	6655966	6656699	3.78844921916902	2.62765005144236	6.1675263234172	3.26985791244275	2.17229538533819	6.00677206760398	5.52214811315131	6.81814333490478	10.44661386244	3.77645013179972	5.64683266781787	0	6.34220191265728	6.4610875168393	6.16003471643804	7.84572922156261	7.06318069634241	7.81293375702901	6.28009524548538	5.55055595289932	5.84416690773736	5.46110532090404	5.60025544623675	7.7950068939683	7.00820502685463	8.88425985152295	1.88858833606405	8.39776121428573	6.86384423227236	6.6895926610693	6.49982249874531	9.81732280457765	6.32984365369513	6.58681749581418	4.54328454310616	6.15391958438828	5.27548331732714	5.82504342681184	7.49476862137218	3.71473851236118	6.29496704499766	5.92363997512561	3.49024093597537	2.10788559640007	5.41825972836216	8.73798446929065	5.91171484068301	5.39372450134628	6.38732996681963	5.97810393588612	4.02247964595836	5.28419590960695	5.69232989516558	8.56112480562708	6.95380032956292	4.21706557461788	6.07479222868294	7.21291433208848	6.58969545547739	5.84535463532056	5.52633965220953	5.65596574425393	5.20428377188066	4.78909280792713	3.24439046269595	4.76562104727599	4.1787941858866	3.94289811351264	4.64257345501142	6.17641826590118	4.12577538050353	5.77114905137163	4.25703642589317	7.76221219620578	6.32975092865189	4.87556677372042	5.70745973665187	7.70387399535082	6.43153562175914	5.16939555554782	6.38184054194537	5.21946258261751	5.40489755734168	6.15087362985955	3.92234182847016	8.61893398715936	9.57400255984956	5.60826760995094	8.61311267082337	7.50576359159072	8.59827223726286	3.26889197494299	3.59232152847029	3.27791803915532	5.72977491941806	1.80438207698532	2.67696686330501	4.60676355882431	5.09392967674702	4.28765663411867	5.61850545809985	4.34406810699454	4.48493692325144	3.78148188941471	5.4903184865788	5.73389875085333	6.35465042274397	5.45289599331701	7.15304293435886	6.34482950393126	5.06470184753628	7.17045484116691	5.90056086083203	5.53002482402387	5.99657359996342	5.32118160712092	7.75941545562433	6.82768110627727	10.320348342409	1.97625733816799	2.95612712248632	4.17269448183119	0	0.758732435208595	0	2.53206384896917	3.89761930722572	4.56258230109568	0	0.206490241782357	8.03012232837953	4.9966651350723	7.76023997990881	0	6.21983126830577	6.21988065429354	5.66972435290124	2.44727439800559	6.25782924089074	4.01786787972998	2.22635471391181	3.7750169365323	6.49328718909624	4.62108565319175	4.6069575799572	6.79792081107524	4.49354181699324	4.88592977783713	4.92897146535894	0	2.52839722114366	6.2937307520981	0	3.39278758673153	5.42603361728905	6.1387861933894	0	6.46926652138305
1654	Chr1	6657459	6657633	0	0	0	0	0	0	0	0	0.175573342225882	0	0	0	0.417250125832716	0.119649768830357	0.250407915302359	0	0	0.0368534611180614	0	0.0660780470583252	0.055133650072994	0.058721562590366	0.162326244818457	0	0	0.0580670578530912	0	0.193051981937603	0.216752975755969	0	0.0984821590718987	0	0	0	0	0	0	0	0	0	0	0	0	0	0.200676286235636	0	0.254267304975613	0	0	0	0	0	0	0	0.251342180586612	0	0.0619876758028871	0	0	0	0	0	0	0	0	0	0	0	0	0	0	0	0	0.310488487848231	0	0.168122992197256	0	0	0	0	0	0	0.0581171780359321	0	0	0	0	0	0	0	0	0	0	0	0	0	0	0	0	0	0.0520231986861098	0	0	0	0	0	0	0.070816831082039	0	0	0	0.0645986922627649	0.151296432329026	0.146490723815202	0.131311830656133	0.179365672150143	0	0	0	0	0	0	0	0	0	0	0	0	0	0	0	0	0.287416295552178	0	0	0	0	0	0.118072249828127	0	0	0	0	0	0	0	0	0	0	2.1343971898353	0.168559814742911	0	0	0.233985350809071	0.339127101080566	0.0787023870947359	0.847676016973906	0
1655	Chr1	6660481	6661652	9.47112304792255	14.957392600518	10.5729022687152	12.6947424836013	10.2225665192385	14.3599394741158	15.0938715092803	14.6914755192591	10.7099738757788	6.69461614273587	9.74355440721515	10.1773852590363	7.9277523908216	9.5320982501518	10.5171324426991	14.7998983043113	12.5869502152769	13.6357806136827	9.29109981523865	9.71347291757381	10.1445916134309	10.5698812662659	11.6063265045197	13.4059055761001	11.2131280429674	14.4586974054197	1.57382361338671	9.16996914203614	12.7884255696022	13.298587820198	13.7875022700658	11.7807873654932	12.9893666643536	11.0983363285636	10.506345505933	7.10067644352494	9.56181351265544	12.7035521542173	13.7575204830667	8.120591166557	9.58771903776566	8.52645147934747	6.02066561455751	0	12.3081455557856	11.3372583304087	13.3490335112197	10.9022090984659	11.4341091998623	10.3830226254864	14.925516581056	10.9697231541208	13.2821030887197	12.2928971567979	10.3050294040511	9.41811311664659	14.257165434664	10.6516293043632	9.79040467670927	10.1995473738757	12.7234331527615	11.0594330177822	18.3190788770199	13.9988866693255	15.6320631384441	9.59478370851565	8.3575883717732	12.8965625796143	7.73762242501904	11.1008598562819	12.7030452504977	12.3786965159855	14.5855838198635	8.4608112938643	10.5086156194124	10.7598715006244	10.4636761838618	10.8644376857512	11.0832752224025	11.4124348034017	12.3124398334502	9.53119254217111	11.7977871412942	11.4510945236747	9.69690063149569	11.1304114403714	12.5318244889088	10.6031309500635	12.2109951788888	13.081473688201	9.74982655475342	9.51824427998106	8.87514730563249	10.0386239949132	9.35621474183455	11.1447128284387	10.788987661199	8.29217440588377	12.6599134613271	15.2909200445678	13.6821012544469	13.2132071587751	10.4966608842055	7.0519527126923	8.68366699407872	7.64519833447111	11.1570198261917	8.14393557443449	13.4390503615227	11.5660954498747	11.0836228837388	8.78542214773603	8.69954485891901	9.81487849561852	9.32313997658546	6.03864429572149	11.0935392842129	12.5986972794402	10.8421637080364	9.68366095702316	9.57785187685567	4.17269448183119	9.41926221971661	9.10478922250314	13.7064243989063	3.97895747695155	8.57476247589659	6.22170313785775	0	5.78172676990598	7.36094546768123	3.56904652505164	10.9218192309828	14.4807912327321	12.4396625366115	14.3057255048751	8.9770635587603	10.6048557246909	10.8626469841877	22.5618734784837	15.3371102513925	0	13.2184774920888	0	5.18282727745185	10.8443022462391	12.4976631785125	9.77185955567426	7.88635434457431	7.11465729945099	6.57383277497352	18.3776937961265	10.1854186019092	8.42347262912655	11.5303214367392	12.8284890964419	2.54302805092172	9.5274652405823
1656	Chr1	6665571	6666286	8.56189523532199	9.09571171653124	1.7621503781192	7.21292186568254	10.60591276371	5.63134881337873	5.76757691818026	7.30515357311226	6.58400033347056	10.9860367470537	12.5116096365376	8.594236440964	5.50770166099185	8.29571730557145	7.61240062519172	6.35979565687272	6.5651359036516	7.59181299032065	10.49550164314	9.84562901169046	8.49058211124107	9.5128931396393	9.33375907706126	8.92471803802167	7.13562693643381	9.40686337220077	4.40670611748279	11.197014952381	9.89838589285593	7.81795768823762	9.55276942997417	9.58170705726779	7.45075346737031	10.2862629386687	10.6009972672477	4.92313566751062	5.27548331732714	8.24181676346781	7.23809846310601	6.99753068607571	5.61704751707483	6.64165694180751	6.6314577783532	4.70220633043093	7.49191468613039	8.46146597342702	7.18305136556108	5.73800478866625	8.12216032817804	7.31531139522907	6.03371946893754	8.02662669813714	7.89581243522968	8.83551983144846	9.04831850111802	9.55868196913385	8.61628693660131	8.30323859159023	13.1793909109548	11.2731839395468	11.3097183580102	9.29194372270289	5.62062647363111	13.8146907920975	9.29075450681112	7.75207690356893	7.06072121063598	6.90007169864712	9.28514691002285	9.09769717544904	3.36576412620025	3.68015301826597	6.07151096807714	7.99507856209196	10.0169844793229	5.94034572430305	5.53450641129879	7.04542322651741	9.50572874914087	10.2592619487026	7.60663822171267	8.24523799283056	9.2406313077132	10.7313114393294	5.88351274270525	6.56408879816772	7.86157933776265	7.88662632649351	8.72213941349202	6.32628645576932	7.52348820760501	12.0179852019963	10.5656515543244	9.08256456682621	8.9935707595929	9.23419062927781	5.5161741425679	14.7416433882378	8.98928766484768	10.0217516508316	8.42775818714978	6.78760641717898	6.44113281530791	9.40260361692306	6.94693359526297	4.30042406314	8.34351047871727	7.78985141902429	8.45359619515138	7.13793319192267	6.38592841645879	11.4985672227722	8.85084129124804	8.6795753860507	10.7675701138029	6.75610698432207	6.66824765717716	6.42127151661791	9.45065606636327	11.198791582952	10.1690773013529	7.92811951547926	11.2134074044245	8.1563736784924	4.38605580765003	5.78757451192952	9.74404826806431	3.73302188271465	0	8.25960967129426	12.3797719229184	11.7778535326704	7.76023997990881	1.44807912327321	9.40207052185755	4.35391645800548	5.03975498035666	8.05561156010173	10.7445747343596	6.18133519958458	7.17380963371585	0	6.84114185994068	2.86067207102346	3.4552181849679	6.63606555366869	6.59988954370882	6.78601358032935	8.08351320318867	0.711465729945099	10.7878281435463	18.1259445660425	0	8.18948727831748	6.33037255350389	9.60169122555778	7.62908415276516	9.05697312993627
1657	Chr1	6669375	6671890	36.8994953947063	34.5637045228187	41.1168421561146	36.5454707861249	38.206842365654	41.48426959189	46.5087585529855	44.3991000499156	40.1185086986139	44.8024311090785	45.9497168067533	40.9357051530127	27.8723084056254	31.0291733833393	31.4011525789159	32.5122263954148	38.9833242278898	33.3155288507275	32.131720194367	35.153521035029	36.553609998395	38.4039019340994	39.1206250012481	39.6905181944086	42.2403630254965	40.8792087285762	40.6046492253771	31.7570510287357	33.235456282582	50.8570237245148	44.5139359004982	39.9761384602402	34.7482042239306	34.6484646355157	32.181598847002	30.6749222360277	31.9826176112958	36.7473484265896	38.2951876133127	30.5818007761828	31.9590634592189	30.5157210839804	33.8553370789611	32.4290091753857	38.7305232434777	33.9011675928808	34.5803534766834	28.5752638475579	31.4635142810004	30.8344308272021	33.66180335302	35.8522659183459	37.4592031810896	37.3177235117078	38.9580379909248	38.5158655815099	35.4569505592514	32.3742433975134	36.055047992112	38.5316234124192	34.8930515249974	32.2693045587345	53.7082085258084	53.4168043961103	52.7950811656886	37.4260106246074	39.4824002390665	36.7182386820865	40.4935573575997	34.5545562443661	50.5950349293328	45.0818744737581	44.7337762130741	34.929954882926	34.0454564511956	32.3916964966713	37.0984882882372	37.6633839772707	35.110521507465	31.8514295384139	28.234809670425	28.517933241258	31.7900963856548	29.9037154132534	34.4294449387937	35.4460795101057	36.6614244364971	38.2939522741963	36.6329855366665	49.5380397044987	33.471845495059	36.0539556059889	34.8666501292705	31.54996112687	33.0731311804384	37.6797433723405	37.720896710207	43.764253808831	36.9309901564159	33.0097902313474	35.9480302921018	37.0150803283493	31.4422705576883	30.2518551153177	34.2864787121043	42.0485908395911	36.3815863897555	33.9920789193787	37.0115782133871	38.0689770235875	31.7828391301915	36.6274585129877	35.7059580296502	29.4812581678094	31.1646744757223	32.1064553148757	33.8868221851094	37.3084003307294	36.7589935341982	33.8598757272783	36.5968537763806	26.7052446837196	78.0453155347948	38.1263048692319	44.4088150524566	24.2354682687049	19.8778584668512	31.9380761076698	11.0743653042688	25.3982997392299	35.1317851866604	33.5490373354854	37.9389510128875	36.9260176434668	42.3816409677579	48.1004103932034	28.1911294213701	35.1795694713304	31.9975797034224	19.7802726386706	35.8690481685792	24.9151117811132	31.538823489896	30.5871859901739	44.9178364045827	33.8277487979696	30.3314072647044	39.6303193091234	28.7851933576962	44.8223409865413	36.7460396139545	61.4268121404775	47.531953475576	31.7050150346291	39.6778708264262	43.20761051501	7.62908415276516	34.4635471048224
1658	Chr1	6672876	6673678	13.7899551577752	19.8084388493347	16.1530451327593	14.8105328975348	23.1285567497772	12.3889673894332	19.1434467922579	16.1525062338816	14.5725874047482	17.3373392414442	14.3938871924769	18.5454575831328	12.5175037749815	10.3696466319643	11.0680298563643	10.4015349528292	12.6775038139479	10.5032364186475	11.4848317160589	17.9071507528061	18.359505474307	16.3833159627121	20.7777593367625	14.4603026438832	15.1632072399218	14.1683621161543	19.5154128059952	15.2511065730706	13.7276884645447	17.1672679133465	18.1207172692294	21.7551873349441	13.1871742785315	15.1587032780381	14.5763712424656	13.7279744574815	13.5184260006508	14.1288287373734	11.5501571219777	12.0944974821062	10.1687929188424	12.2960405544274	12.5648673695113	13.9444739454159	12.10746926955	11.7796879237906	13.2218998587319	12.0498100561991	10.803261795732	13.4507338557438	14.3962429434299	13.5114882751975	13.3433109370548	13.6099932807405	13.3211355710904	11.3860770514683	12.087596781563	14.1742153735227	17.4156237037617	16.7606597196436	13.3017710233415	14.8974097728117	15.612851315642	25.4190310574594	14.7472293758907	14.2333215278643	18.444332958396	16.428742139636	22.9549465275565	14.1056038775311	13.354483468472	15.0551714383608	17.0979331859644	13.9719819531704	12.044962932192	11.2642404772162	13.0579760641581	13.5640858379681	10.0315775735614	10.139968205113	12.6347550123363	13.5403449607034	11.0422638268271	8.70283183799277	10.0237624505349	11.4158066055091	14.3220851301815	9.28869322898124	10.6301074101934	12.2236721348763	14.8166655517119	14.3254383607796	17.9616076423515	14.9555010536462	15.8112776257359	15.9210183263411	14.9261182681249	20.7304360147094	9.96312716187284	11.4165315197618	11.6011733070025	11.7651844564436	10.8783576436311	14.1039054253846	10.9246133151313	15.4496716342437	12.9033359729	15.0839850204743	13.0597223271249	13.4166707218546	10.3496081232263	13.9533175287572	14.6757539359156	10.9868042861401	10.0672403503035	11.3598259028424	14.8520061455309	14.2243356380776	13.0453841406855	11.8575440290079	11.3515281503475	20.0289335127897	29.1548592515038	11.7603527457332	23.0267929901627	21.3416810127401	21.4369061897415	24.4720323422405	6.81499403339619	14.8672974083297	21.7482479726946	23.912611717846	21.5562221664134	6.51635605472944	12.7289570142072	12.8544200188733	17.0091730587037	15.4994045207021	15.9397537267972	27.1978748781721	28.9426112808536	11.3250508095969	11.2473010239703	14.5234120528883	30.5210939672164	16.0236704832488	10.2508922700158	18.1865163952827	11.6323726582471	9.96052021923139	13.8219048089187	17.3706968757908	15.8439844918587	18.0168720122985	20.6867531659145	18.3376561930735	2.54302805092172	11.997548821474
1659	Chr1	6674090	6674414	3.18229734410198	7.07444244619096	2.05584210780573	6.05885436717333	7.79470697091937	7.97774415228654	9.20358018858552	6.24996472366271	5.79392029345409	10.6427230987083	8.41488789714036	11.9866981939761	6.84290206365654	5.42412285364287	5.00815830604719	6.24092097169753	6.8820734990003	5.3437518621189	4.25842074865105	6.47564861171587	7.22250815956221	7.63380313674758	8.52212785296897	6.10044017788823	7.13562693643381	5.2841022646313	9.12817695764291	5.83982245361249	5.78007935349252	8.54333520570296	6.99223329410481	8.56070548559171	5.67048493976856	6.67704787246916	7.57214090517693	7.7634062449206	8.5726603906566	7.25032000996792	5.90341364012192	4.9241882605718	6.77919527922824	5.6543836126199	5.93340959115813	7.62081715621565	7.96015935401354	6.9129623965907	8.20012058546354	4.1313634478397	2.36567776548875	5.03419278811463	3.49320600833226	4.01331334906857	3.9785101417824	5.21350549060623	5.27818579231884	8.43413114923575	4.02919892718766	3.94194155358324	4.89520233835463	5.01030397313191	3.85558580386711	3.83797675502945	7.70233998238338	6.44685570297883	5.01405798780283	5.6552036427675	9.94264823538536	7.88579622702528	9.80098840502412	6.59374382440802	7.16582039771666	7.52758571918039	8.86301026374479	6.05452551304051	6.51411260618545	5.43597674771128	6.48574970074076	6.71619784210071	4.08544086665203	2.70399152136348	3.4810039319702	4.53866311531957	4.30067117465897	1.63587064623924	5.33874304430661	1.54113389174373	1.71242322208691	0.876291814054834	4.68814993475196	6.86241242659723	6.67901504144526	5.96092066019016	4.331917137273	4.09739754894415	4.64184297269311	3.82104439832185	3.97489019096805	2.76405813529459	4.94410821566622	4.59760771610316	5.72255185547207	4.34406810699454	4.67578530296426	5.41671730105351	5.65838946065774	7.48592336916963	4.94789574900675	6.23188113521943	5.74411023516697	6.21264555593269	5.13810332358753	6.13687576496267	9.45602702056414	3.88200418110285	3.41410759705946	5.62012439403783	6.48638635743596	7.72178220352786	6.78359975315645	4.21601565475838	2.89700458003659	5.42450282638055	8.07365333118567	3.03492974083438	4.38605580765003	13.7454894658326	10.1338101987869	3.31824167352413	0	6.81417797881777	10.7068297711727	15.346900057722	11.7840681176393	10.8605934245491	8.67883432786851	6.42721000943666	6.77217075485426	5.40439762892901	8.38312973779703	14.835204479003	14.3476192674317	12.0800541969034	6.84114185994068	7.48175772421521	4.6069575799572	3.39896040553762	4.3531186352122	7.3288946667557	4.92897146535894	2.8458629197804	4.88823462754441	6.54547998218203	8.48784883492429	11.582274865049	8.13905042593358	7.71283393528412	5.93373211881734	7.76311982565965
1660	Chr1	6675370	6675631	5.45536687560339	2.62765005144236	2.34953383749226	4.03923624478222	3.19455203726204	3.66037672869618	2.331573647775	4.6265972629711	4.7404802400988	2.57485236259072	4.31816615774308	3.61862586987958	4.75665143449296	4.02820888395537	4.60750564156341	5.11161146253322	4.52767993355283	4.01702726186869	3.18306197373917	4.88977548231607	5.12742945678844	5.22621907054258	5.4379292014183	4.70712976688907	6.49851738853793	5.45830343819057	3.14764722677342	3.08883171100165	3.17904364442088	4.19107010091089	3.34839340844455	3.61277479208458	4.81331861166401	3.51898468954456	4.25932925916202	3.97637880837396	5.82501282954872	5.70110633262435	5.23607122862988	2.76445656733855	3.48644328646024	4.03884543758565	1.83237649138707	1.29716036701543	1.67230238529696	3.15231085284536	3.6868759221464	3.2132826816531	3.23309294616796	3.46100754182881	4.44589855605924	5.68552724451381	4.28454938345797	3.01834528403519	3.68635198193697	3.93592786964335	3.59528519656745	3.77419935981374	3.10657071472506	3.10161674527213	2.76316982610476	2.47448501311109	7.9105113332586	7.92042272080256	4.57164110652611	5.0197875031307	4.1787941858866	5.01076635258898	2.32128672750571	5.25830203718614	5.1029327074649	7.27666619520771	5.5829985913353	3.88110609810289	3.62577965815982	2.97017286215152	3.63201983241483	4.21408492053378	3.60004195180229	3.22093107691826	2.90083660997517	3.78221926276631	2.44092147750915	2.74826268568193	4.68501940622825	3.59597908073536	2.64647225231614	3.6804256190303	4.79717667742061	4.0745573782921	4.29913611863143	5.38405737049434	2.32444334195137	2.73159836596277	4.49678537979645	3.71490427614624	3.81264977501017	7.3708216941189	4.12009017972185	4.64926622976724	4.265902292261	3.07704824245447	4.1986643536822	2.96386418359531	4.81803459026303	3.50404923663259	2.6194742200624	2.97430690544564	5.20221304317008	4.03161041395632	3.30306642230627	3.42373068992654	2.34509470109991	2.81994643344263	3.32656637662204	4.30477613160344	3.6372259948239	3.08871288141115	3.36281013404337	3.62313845330798	4.84804848087756	0.417269448183119	0	3.98334528484513	2.74128487978127	0.72344681399119	1.16928579216772	0.829560418381033	0	3.71682435208242	2.67670744279318	3.9259511775568	2.29933036441742	9.41251430127586	2.89294477595617	4.14658710286236	4.25229326467593	3.87485113017552	3.54216749484381	0.618133519958458	5.19482766579423	9.06004064767753	6.84114185994068	0	2.87934848747325	2.4278288610983	5.19565772589844	3.25728651855809	0.197158858614358	0	2.35983740640075	5.03498460167848	0	3.04180956051792	1.80867787242968	3.22679787088417	0	0.940984221292079
1661	Chr1	6677476	6678223	10.4561198449065	9.49996557059929	9.69182707965559	12.3100533174315	11.5003873341433	10.0425720505254	10.0625810061868	9.98370988325342	13.6947206936188	12.1876345162627	16.8297757942807	19.4501140506027	8.01120241598814	10.1702303505804	11.1181114394248	12.2440925730447	11.6814142285663	10.9823314131823	11.3988030140659	12.0922826116735	14.3347490189784	13.8582887713264	12.7426102182488	12.6904218515329	10.9582842238091	12.3682833227084	10.0724711256749	12.0657488711002	12.8606765615208	15.0717328628911	14.575359542641	13.7442519264087	10.6156752942179	10.4667236919787	12.6833360161714	7.00600075761127	12.529272878652	12.0218981361861	9.49679585584831	8.55253750520365	10.0719472719962	8.88545996268842	7.94029812934396	11.350153211385	11.7730087924906	10.5077028428179	12.9040657275124	8.14796679990608	8.59529588127579	10.7763189370579	9.84448965984546	10.0332833726714	7.22252610354343	11.1953170535123	11.8968632144329	12.2294901663918	8.36833623338976	9.81291833551572	9.88454318321608	10.0206079462638	8.99636687568993	8.73644708710652	9.78405349113564	15.8408454416051	13.2725064383016	11.6281153553534	9.22216647919802	10.8429698121598	7.73762242501904	10.6000691860736	13.463056504801	12.9641754052551	10.9566347354955	9.23703251348488	11.4918778995913	10.9840354902207	12.885022738805	11.9838039927679	11.851823504248	9.50373490596869	10.6364009032423	6.3541283614474	9.2406313077132	7.7867442760988	7.62677577758088	8.44769688807672	8.01725417613419	7.88662632649351	11.7203748368799	10.1863934457303	10.4407591452478	10.5758269777567	11.7278732253001	11.6775830144908	8.84851316669624	9.1280505071022	9.49106433353595	8.7528507617662	9.43875204809006	10.5899953011365	11.4451037109441	11.2221759430692	12.3097204914773	11.9576589476087	12.2691811077628	10.3528727445963	10.8174583532206	13.9509157231617	12.4094456967286	11.4339115018761	10.4230095992776	12.0153567608743	12.6332520994737	12.0854847147541	12.3870826918952	11.0010945585421	12.9727727148719	13.2489526228952	12.2336713497095	10.1447876692624	8.98662645235841	11.6835445491273	7.62511703500869	7.3976412432838	15.3511953267751	8.68136176789428	0.389761930722572	16.1764281584301	10.2224910500943	12.182924265159	20.7444826816471	19.2728512352789	10.3469866398784	7.96443517800265	12.2950152978137	13.4764080843027	12.4418951077555	11.0127347910252	11.9252972326408	15.1442712389822	8.90541885564726	6.79503048575815	12.638719707348	12.102843377407	13.8208727398716	9.87317070179975	9.12750681576752	10.3147406421006	11.4352137996328	9.24905448928629	13.8219048089187	21.6504337872175	5.65856588994953	13.9221283731397	10.8520672345781	13.5368105802946	5.08605610184344	8.46885799162871
1662	Chr1	6683391	6684833	41.0667895357922	47.7019547800305	51.6897444248298	35.9684370368703	34.8845082469015	32.474111490484	30.4331718235895	31.736833856521	32.2177082984493	36.7345603729609	37.6455511187858	34.1507816469885	28.8737087076239	26.8015482180001	27.8453601816224	29.837545978973	27.8905083906854	28.0086304497267	28.6475577636525	31.3209943056462	31.8121160921175	38.1690156837379	41.3931924287064	32.2720816817914	36.2515332752753	35.7693076375042	31.7912369904115	29.0543232816093	26.2271100664723	42.1524935149307	39.885274424119	40.6829857021698	33.5613585388627	31.941553335866	24.7987614644544	29.5388140050637	30.334029074631	32.3475815829338	28.7470577258111	29.3723510279721	30.409533109681	31.3234901714976	29.6670479557906	29.9968334872318	31.6399611298185	28.4814050739537	30.8299107282931	25.7062614532248	25.3127520907296	27.4520825476876	28.6866311593346	30.0329615621965	25.0340099690615	34.2444992225083	34.0149751060548	38.9375721389717	29.8780597369916	29.4387550065472	31.9129537058119	31.6126322114275	32.5154402792793	28.1283296388343	55.165407981935	58.0217013268095	44.9790495964665	36.4093448011885	47.8399886108397	38.2789691853519	45.909893055113	32.718323786936	43.103495422629	41.4017214554921	36.0801283965044	27.8663417843788	28.4531522326779	27.1798837385564	30.872168575526	30.6179607507532	27.0205395933026	29.8632004785878	27.0744750264349	26.2486016835982	26.7339018965287	29.3802368064568	29.526517653206	27.1125406880841	31.6798296086079	31.8093928501905	29.3827071492012	27.1279741238922	30.5545745574162	27.5932940237835	30.4290764764542	26.4965041498389	29.0115185793319	30.1437946978724	29.0410344564604	41.9215483853013	23.8216123118463	27.0690611599781	22.4219986337133	26.0644086419673	28.2455601974984	33.1135170856856	29.8045860699992	32.9699178174067	30.8515852585127	35.4792323721015	29.5875866830298	27.8908130276978	29.8744007528589	28.2296285188283	31.4696579244375	24.7203096438153	26.962695894726	30.4921642655244	33.7655813186152	33.731995941727	30.2652912063903	31.0931154538431	32.0444180077517	50.4896032301574	59.6553273915385	55.9565170966339	37.2814743650253	36.8957875135507	27.6730970813026	27.7902740157646	0	28.2891631241828	41.4889653632942	54.9633164857953	42.5376117417223	35.4779385201936	29.7973311923486	37.1119545706181	26.7736983331447	29.6732020758178	32.5879409525631	36.7789444375282	59.1220862916582	35.4851592034037	32.9302421732738	27.2864105236084	49.5247939845399	26.3824069572682	27.5229436290836	46.009172074633	29.5738287921537	15.6522460587922	31.3521255421814	44.0561152646867	28.8586860387426	40.1284876637556	39.3387437253456	33.8420264507364	11.0197882206608	31.2877253579616
1663	Chr1	6686177	6686575	6.21305671943719	2.02126927034028	1.46845864843267	4.61626999403683	3.57789828173348	4.5989348642593	2.08614484274605	3.49024004048697	7.1107203601482	4.46307742849058	7.08622138706556	5.65410292168684	2.83730085566247	4.54669121555358	6.51060579786134	4.69555006442005	4.39184953554624	3.86961341739645	7.18339661641136	5.484477905841	4.90689485649647	4.87388969500038	3.89582987564296	7.07952316940116	5.67027497627329	5.51637049604366	0	4.87456254392448	3.39579662017685	4.43286260673267	6.10589386245772	4.79085352863389	6.13203603951716	3.78967581950953	4.35398102047674	5.01781135342429	3.07736526844083	4.77157812621821	5.44140735524282	8.72531604066231	11.0404037404574	8.97521208352365	10.2962107611273	7.62081715621565	7.42502259071851	7.85312528252704	7.88228645424402	2.40996201123983	5.12563515855896	5.42748909968609	5.18688164873578	5.41797302124257	4.40696508012819	4.33544140797781	5.27818579231884	5.20104754202871	4.52510033361076	2.85161729408149	3.10657071472506	6.50146586989735	4.49818343784496	4.94897002622219	0.832685403500906	2.94713403564746	2.50702899390141	5.78228687069486	4.03469783464913	3.94289811351264	2.32128672750571	4.67404625527657	5.42865181645202	6.85846698858658	4.53618635545993	3.57061761025466	3.81014133569337	5.09973076331677	4.23735647115063	4.67500045871716	6.14838625476346	6.16351008546087	5.41489500528698	4.68995188583023	5.86983498162914	4.58043780946988	4.24920364750934	6.50700976514018	5.83780643893266	4.64434661449062	5.39682376209818	6.00461087327257	5.75777158745281	6.82621559473389	3.16969546629732	5.59977665022368	5.80230371586639	6.26226720836081	5.59729435054684	2.30338177941216	5.468483329449	5.78575353037701	3.7456703053999	3.62005675582879	4.72349739789247	3.67927967618729	3.80960874578937	1.27419972241185	4.17175523935863	4.60309402033254	4.11841865917632	4.22988633595417	3.15626347020377	5.55548753459778	4.91713405069336	4.54121243827125	4.68345529340208	3.82646767253639	5.27397769249466	3.820250142798	6.0878459323199	7.31215215122157	8.39540102786115	2.0863472409156	8.97072592353963	2.08651419682364	6.57908371147505	4.70240429094274	5.45666703011601	4.56258230109568	0	2.27139265960592	0.669176860698294	3.9259511775568	4.02382813773049	3.62019780818302	3.3268864923496	0	0.944954058816873	5.09848832917831	3.0698784955313	0	0	3.7750169365323	5.10186850571847	5.50129244427589	0	1.29484205925243	4.21269545343116	1.76436353088563	0.985794293071789	5.6917258395608	4.38255518331568	2.26574307075532	3.39513953396972	4.44572166537235	3.95648284593993	6.21748858048413	1.69535203394781	7.05738165969059
1664	Chr1	6686677	6687741	27.1252964092502	33.9573237417166	43.4663759936069	21.7349378885901	21.9785180163628	21.8684045586207	21.7204492450618	20.8602718698872	23.8779745427199	26.9501213951162	27.9019967115707	36.1862586987958	19.360405838638	18.6653639375358	17.2280645728023	20.2681338223701	18.9257021222508	17.6528078755514	21.4211467962447	22.5326140468889	24.6447415826283	25.3677150390381	25.0794048244516	20.1841724404203	24.0190299556745	24.4462313561514	21.0892364193819	18.3882012795567	16.617728141291	29.3374907063762	29.3476834034258	33.6145132828739	19.1873385752634	19.1288398508576	19.025004024257	19.2191642404742	18.6840034155336	19.3341866932478	18.0695791419384	17.018685742678	17.6259077259934	20.6429877921044	19.8943733350596	18.8088253217237	21.0710100547417	19.6328132063176	24.0282603201955	17.9025749406387	16.1654647308398	16.5971043483154	19.7948340472161	20.2672324127963	18.1787309555288	20.6893849469321	20.5262780812399	20.3824836106531	23.7412798325058	24.7419735810012	26.8294743544437	23.9778832999884	22.2981378990315	21.0583724585169	43.0914696311719	43.6544229030281	35.9832396771732	25.9249784971814	25.9373432227444	25.2181191843413	42.2990025901041	22.7859754944733	34.0919334073187	26.0956304931587	24.634981284267	16.6887562218424	17.1456360106202	15.6354382743448	18.1600991620741	18.765846911752	17.6361605728741	17.37712198288	20.3058562698262	19.0623850843422	20.8059497368637	19.2378387997735	15.5804133742009	18.3794486348696	19.4593547964422	21.031003537316	18.8616264816765	19.0860845614735	17.119774186693	21.3439417187454	21.0256465931055	17.0724897872673	20.5981781913257	18.36224113638	16.8730032596195	15.6629961000027	21.1997367429324	19.3202841103661	20.5491634810134	20.3628192515369	17.8443235031493	20.951453711622	17.1432393560522	19.2722708014793	19.2094776137909	24.5026235543855	19.9418166654853	19.9597761477838	15.3409084947113	20.4131867550337	18.7607576087993	15.8209981720418	18.1210326305464	17.9365672150143	22.368939868167	19.5889422215812	21.5103889608636	17.1934388420615	19.45131646596	28.7915919246352	54.2728918374148	33.7635933667825	37.8297313409815	24.5971916757005	19.8778584668512	27.3754938065741	6.81499403339619	13.0088852322885	12.0451834925693	30.6938001154441	21.8436384619655	8.68847473963926	19.0934355213107	32.5507087574695	17.4816500881122	19.986074250379	13.3421642305784	24.7253407983383	27.9531202968928	29.445132104952	19.1320068964443	17.6041358216828	18.4278303198288	20.5556176906323	21.2039004489369	25.1082502472186	14.5897555374625	19.2095747085177	20.0586179544064	28.4476629994834	17.5415542588435	19.888754818771	25.9997444161767	21.2496445155787	0	18.4668153428571
1665	Chr1	6687853	6688738	22.6549263306307	23.4467235359472	24.9637970233553	21.9272824716749	23.89524923872	18.4895952705935	24.2974516978658	20.6979351238181	20.3665076982023	25.7485236259072	22.9194972987902	28.4966787253017	17.1072551591414	16.392018329759	16.4267592438348	17.7717654336911	16.6618621554744	16.9894455754263	19.3994722994103	23.0612384233555	22.3842619296356	23.7822328490982	24.5924260899962	19.393374639583	23.1270765886203	22.8784207941179	16.0530008565444	15.6854735324302	15.0282063190805	25.7106031190495	25.8023256768375	24.7396534675357	19.1873385752634	19.5799917341326	16.8480135140187	17.9883803235965	18.3542857082007	21.3791487473413	20.7389487879066	17.9689676877006	18.9817467818391	18.3094326503883	17.1894366096787	19.9438406428622	17.7932973795597	18.6926503203813	19.5150156568783	14.2302518758923	13.1689395612207	16.203808036744	20.7475265949431	19.0632384080757	17.0157818371616	19.3174098178252	20.945181715551	25.8646688576563	20.889846745573	22.1419695775739	20.4280559119799	21.9499031203874	19.2136692559378	18.0788905039545	25.1887334559024	30.2081238653865	23.3006224139073	22.3031065012516	23.1995125492325	24.5609694987558	32.2400934375793	23.9544870582924	30.0747310631442	24.5064735079984	20.0290074464154	16.3782677339942	16.5925509780195	14.1783723419686	12.7985460761284	16.1978889133017	14.7237670837756	16.1841845469843	16.1157589443065	15.2801658215759	18.9462000397139	16.2932716365429	18.1953079265144	16.4387615119331	16.7350451249403	17.7887238253131	19.0251665956795	20.1583365031294	18.8854908068452	16.5367476379469	14.0523165672514	13.794571748112	17.3343823511508	17.5131201589752	17.3597245074931	15.2023197441202	16.5552714494278	16.3240903178494	15.5029132084607	18.0097823602482	16.6515211299442	21.3602625645317	16.3028844856575	12.1048973629126	17.0750912122586	18.3415592502481	19.6166783502872	17.8448329798067	20.1120044380426	14.8576992204359	17.7016825824961	15.0885445529658	12.9123300145198	15.2460821327622	20.0047429715315	22.0273997595374	20.2348402893299	16.6005616406111	14.6032679850824	31.2952086137339	44.4050933215212	31.1080298435524	25.2198208939877	22.0651278267313	20.2676203975738	25.716372969812	25.5562276252357	15.4867681336767	20.409894251298	23.5557070653408	25.0052177130395	13.7567516710955	19.8166717152998	32.5507087574695	14.8042802547977	20.6998626164639	15.4674647274846	30.2885424779644	28.6952385348634	12.0800541969034	19.5958131242369	14.9635154484304	17.8519606223341	18.6133546017536	15.8678195412574	25.3796907904318	11.2380549410184	2.1343971898353	16.8559814742911	32.7273999109101	14.7122713138688	22.3456010022663	21.7041344691562	23.532013741326	9.32443618671297	14.5852554300272
1666	Chr1	6690279	6690717	9.92573695422283	9.29783864356527	5.2864511343576	7.21292186568254	6.77245031899552	4.97435811848455	6.25843452823815	5.43828099331691	7.63744038682585	7.38124343942672	10.0757210347338	11.7605340771086	5.84150176165802	6.34143774800894	6.10995313337757	4.33892600889447	5.29738552225681	5.38060532323696	6.53818135146424	6.34349251759922	6.3955034084673	8.63206970078381	4.54513485491679	8.02094912277897	6.24367356937958	9.05846102508223	0	5.45371848973728	5.12982042622461	9.99409024063366	8.56794783925519	6.59724092467618	5.80235668255387	4.69197958605941	4.82723982705029	6.43794664212928	6.15473053688166	4.95748376749944	7.03276233649307	5.70169167013577	4.26120846122918	5.38512725011419	2.87944877217968	4.70220633043093	4.3479862017721	6.4705328032089	5.53031388321959	4.70516392670633	5.28334700959154	5.66346688662896	5.08102692121056	5.618638688696	5.50870635016024	6.36596459905603	6.78623887583851	6.04446065695229	6.63268131090892	6.20646116947148	4.80106383184781	6.85934472512106	6.74727515676745	7.27195595689791	10.2003961928861	7.36783508911866	10.0281159756057	7.37082721978686	5.76385404949876	10.3501075479707	7.99554317251968	5.75909270739434	7.70868557936186	6.35662794064122	7.81619802786943	6.20976975696462	5.28503475596178	5.7161817347067	4.92916977256298	6.65035276521737	7.40233345145864	6.32256841024695	4.57687554018305	5.74897327940479	6.97406136431185	7.7867442760988	5.44769698398634	6.16453556697491	5.68213160056112	5.87115515416739	5.45133713343251	5.79016048494141	5.75777158745281	2.40359704039926	4.22626062172976	5.59977665022368	7.25287964483299	6.36840733053642	7.94978038193609	5.06743991470675	7.64089451512052	7.49048448129166	4.99422707386654	6.78760641717898	6.67969328994895	5.62112172750835	5.4903184865788	5.09679888964741	5.86956260421389	7.0816831082039	5.20221304317008	4.75862212794844	3.74347527861377	4.58650715065631	5.90056086083203	4.21160830968705	5.9528029897447	4.66350747590373	5.81956159171825	4.79563315798046	5.27613314134391	5.86289676989837	4.31594559883003	3.33815558546495	11.2134074044245	5.12144393765802	3.83779883169378	5.78757451192952	5.06690509939344	0.829560418381033	0	2.27139265960592	0	8.56571166012393	4.02382813773049	5.79231649309284	6.798420223497	6.42721000943666	1.57492343136146	7.13788366084964	5.90361249140636	6.79946871954304	8.90541885564726	7.55003387306461	4.75401383487403	2.86067207102346	0	4.8556577221966	4.21269545343116	8.55037711121498	6.90056005150252	3.5573286497255	6.40527296023061	2.51749230083924	1.13171317798991	7.2535458750812	5.76516071836962	4.95825038696836	0	5.64590532775248
1667	Chr1	6696237	6699575	61.751722272455	53.3615087369833	59.3257293966797	63.2813678349215	64.9132973971646	60.2554323031525	70.6834958483368	65.8275505310449	53.1109360233292	67.8044455482222	59.3471041166741	74.8603226831338	44.0616132879348	44.0709981858483	43.621058845671	51.8293627363833	51.2986136471535	45.5140244808058	47.9179870100734	50.2853938113855	57.9454662267167	62.4797425961494	57.5446537881429	56.1089868213177	61.162516598004	56.7895825803232	45.0113553428599	48.649099448276	46.890893755208	91.316969698693	81.5432277115321	81.6015871516494	50.6387492295611	56.8451372926429	44.3916760565998	47.8112213864012	49.6774679048306	57.382874608806	52.0527080963794	45.8727011642741	48.6165147167511	52.0562300844372	36.560273804342	39.0769560563398	47.4264956470219	44.6853889315623	49.1371566865373	43.0350359149969	43.1341912574116	42.16136460046	47.4229179312986	53.2432904309764	49.8843963931178	47.8544925032488	57.9762629886451	62.9748459142936	52.3795860534396	60.2194475632503	61.8489987749806	52.4292522902732	55.9702539194709	51.3076892514464	94.5097932973528	95.7818561585426	77.422954223426	56.2343283578566	61.0968529246869	52.9005496896279	56.7425644501396	52.9168808186669	71.5496309408376	65.9081949634905	60.366172268813	41.605457371663	43.8166253604738	39.5649441637542	41.2493680967113	47.4743004328884	44.6162502566059	45.729268376	42.6100666487464	43.117299595536	53.1772179028778	48.6180756062303	49.9009043733149	40.6402715156124	40.1641082998567	43.9022198841472	51.8967295102775	54.4703986361155	56.7332427083684	52.0138399542399	51.1377535229301	45.4811127932801	50.4800423280376	49.2490166894816	51.6735724825846	56.6631917735391	52.8869757615205	45.0462239150781	48.2775283807099	51.0428002571859	43.7997031440938	49.4658712020735	47.2279437161829	52.4014635841874	45.5497461599739	46.1017570344074	52.8891659388958	50.6264520834515	54.6106981821304	51.2267629643726	55.2231978000946	43.8007264207453	44.7335636435227	50.1028110872734	51.8304704262406	48.7691507591233	49.8623571599534	47.3643008714262	48.7760975210243	70.9358061911303	113.928219228953	76.8216590648703	78.9490045377006	60.4078089682644	51.8383367861021	46.4553834293378	13.6299880667924	52.4485214127186	55.2070910076092	68.8825979334966	46.848856175005	54.3029671227454	66.8270243245875	87.2856585152527	49.2951034016136	52.9223088568709	49.1180559285009	49.7597483566559	82.6224971607273	55.8702506606781	52.9898615253032	28.6067207102346	39.1591394296362	45.643182588648	43.25033998856	57.5453951611929	42.5863134607013	22.0554376282981	36.4089199844687	102.461936644157	35.0831085176871	55.9224988433679	56.8603106145082	49.8973134180625	16.1058443225042	41.4033057368515
1668	Chr1	6709002	6710062	17.4268664081775	14.755265673484	17.621503781192	1.63492895622138	3.450116200243	2.62796277957674	2.331573647775	3.00322980227949	2.10688010671058	1.88822506589986	3.32166627518698	0	9.76365294448555	10.5690629133482	9.86607186291295	4.0417392959565	2.49022396345405	5.3437518621189	11.1837312590836	8.85445830581558	10.2548589135769	12.8013006446998	8.68445409778743	4.97072903383485	5.67027497627329	4.87763285965966	0	3.08883171100165	2.38428273331566	2.17613255239604	2.85598261308506	2.35615747309864	12.132200336249	11.9104097184585	11.168907835136	7.29002781535227	7.69341317110208	6.25882325646804	5.33873929193635	2.24612096096257	2.13060423061459	1.43603393336378	3.49024093597537	0	3.21082057977017	2.1568442677363	1.46203700360978	2.06568172391985	3.70622849926571	4.16894090265743	2.32880400555484	2.27421089780552	3.73367874844194	2.79882926337808	2.2620796252795	3.09251475471978	13.5133133250294	14.2580864704075	14.8738840280775	14.0765683054658	11.8880562285903	12.7764226187165	0	0	2.65450128766032	12.0729066530992	13.4009606650846	10.9251135228579	4.38465270751079	9.84888318076134	2.60575287189697	3.42923349429329	2.4425618837092	2.40628578082379	3.37996408811509	3.25037784914695	1.9889632415605	2.17288753715023	2.14384520725305	12.4065493333148	13.1504592985541	9.83377008319241	13.8900055505878	14.6574009903036	11.549117606051	5.022954906424	2.87998450987345	2.89176298638095	2.01699473937003	1.60837791248373	2.84050064981005	15.3830210585552	14.1579730827947	11.6775830144908	12.4024241926644	8.17278940752174	6.57073684629412	5.52811627058918	2.6967862994543	3.82273001114195	3.38150791459713	2.80554398576731	9.25614641607211	11.7532545211538	11.5968972114471	7.96374826507407	11.9816691176928	10.976608817716	3.63071118637912	3.63505856996062	4.25728561097253	2.71314507503613	2.26944648493539	2.52696498581223	2.18853051093555	1.9132338362682	4.00094859430629	3.16999479934302	4.92825623092563	13.3067994103311	13.0660818813895	7.51085006729615	17.9414518470793	12.5190851809418	2.19302790382502	0	2.33857158433543	1.24434062757155	0	1.65192193425885	4.34964959453891	6.42428374509295	3.16157925107396	0	1.01253067158466	2.2806229065743	0	11.0127347910252	1.06265024845314	3.09066759979229	4.20533668183343	7.55003387306461	6.26138407519995	0	0	0	4.07227227165013	9.63613928406768	1.77442972752922	4.2687943796706	1.68559814742911	0.755247690251772	0	2.22286083268617	1.24346603729541	3.14809548378943	4.23838008486953	2.70532963621473
1669	Chr1	6711357	6713229	30.5349007065023	3.84041161364652	38.1799248592493	18.17656310152	12.9059902305386	16.518623185911	11.2897250313316	16.8830215911928	21.4199477515575	17.6806528897896	22.6980528804444	11.9866981939761	21.8639065936343	21.7363746708483	25.792015276143	20.3275711649577	17.7485053395271	20.7484986094686	32.6909067573212	25.1096578821636	25.5820136338692	27.599134417472	27.4331353743192	25.0795873979849	27.2682886499435	30.0787359679012	0	11.1004889614122	13.0774295372768	13.1373928163168	17.9237529510856	20.4985700159581	21.3632223312211	22.6478245404022	19.5929145921453	18.3670830672512	20.4424978546427	25.1592301200596	23.6136545604877	17.537021349054	13.945773145841	18.8479453753997	10.8197469015236	1.94574055052314	16.4554554713221	15.5956431667086	19.3878820043905	14.459772067439	18.0580069432308	17.5410154960869	18.9479962270144	20.9361179709744	16.5873268988158	18.6588617558539	13.4049162979526	7.30958032933765	22.5635139922509	21.5548718993807	16.2859616256798	20.9359130305869	20.049046180109	21.2098715409522	20.4007923857722	25.2348351802314	13.8623956133372	29.0385175814017	31.7011972722432	23.1645264168868	16.7648485875413	25.6237892923198	26.1661017552987	21.411799379002	19.0519826929317	14.2824704410186	16.8383665480643	18.5495701390972	12.5391160880988	14.2225366068015	20.5890039715434	20.6775822221913	17.4694826956282	16.8686979119378	19.4111374640013	21.0045790977119	15.9072751932401	19.9205825266134	18.2917935086557	20.4175992674776	19.78835379436	15.2259775715126	15.5843684300389	16.9213231644108	14.6862556605109	17.9602592562052	15.5211624399426	28.1271323765359	23.2814996899557	16.5843488117675	9.06419839538807	12.2430677383871	13.4219852610163	10.2266603352163	24.9057135525239	24.9373400274916	19.7763512832889	13.6976470159274	19.452021523056	20.3244305205452	24.3311839206601	25.7097778857215	20.6258147704014	13.5011266829179	13.1627896126253	18.0549817102236	19.083986055358	16.1429104935129	16.6099987096958	18.8574049601944	17.9736403716111	21.0142030291863	21.6979730790496	4.17269448183119	9.41926221971661	23.5207054914665	6.03082673551879	8.68136176789428	0	8.71038439300084	0	11.3569632980296	2.34211901244403	3.9259511775568	8.90990516211752	0	15.4772545513655	27.3674748788916	13.8593261959808	23.3510765476367	7.55662398900014	0	0	15.8550711334357	28.408131452296	0	9.78978485740905	14.8906836814029	15.4465499959143	28.3655367657767	13.6039612443907	17.7866432486275	15.5075029563478	15.6084522652033	0	14.1561137239488	15.0346348145717	15.4256678705682	1.69535203394781	11.997548821474
1670	Chr1	6713837	6714997	19.8514739084457	19.6063119223007	26.1385639421014	13.9449822736529	14.9505035343863	14.3599394741158	14.4802994967079	14.2044652810516	14.5725874047482	14.419173230508	14.283164983304	12.891354661446	18.1086554611399	15.075870872625	16.9776566575	14.5621489339609	14.5791293860401	14.1517290693356	21.0340176372764	21.0788970116058	20.7302524274457	21.022319407351	21.345901193627	19.1297753726372	21.0246150805639	22.8203537362648	11.961059461739	13.9962686904762	14.0166924322194	15.0717328628911	16.3480384059352	16.4145637292538	17.2092624334836	20.1213739940625	14.6710230037803	17.1362991503735	18.9038152204222	17.2272560920605	16.888896413914	15.3772896558207	13.8489274989948	15.7963732670016	13.0884035099076	15.890214495939	15.5189661355558	11.4478657287542	16.463807997171	12.8531307266124	11.8283888274438	11.2482745109436	12.1732936654003	13.7790424984688	14.9959228421029	16.8478545854328	15.5832151963699	13.4946098387772	17.2945615490055	20.8839031243027	21.3694409770481	20.8166200788457	19.0208899657444	18.7353865278411	26.2295902102785	30.5765156198424	23.743039295184	17.9822767517214	24.7845724128447	17.5787540894105	25.2762332550622	20.1150919200295	18.3488431396078	17.3970869954391	20.5175198231572	14.5929589288669	15.9780120529077	11.9927734434043	18.5060058127803	14.8151422987516	14.4001678072091	17.6952386324522	15.9223698369748	17.7764305350017	20.3991294906122	18.9106646705257	17.3236764090766	16.1533663467954	15.6453212563395	14.8093316575267	13.7373695762499	12.5453477173731	15.04697641521	19.2287763231941	17.6446380957217	16.5261701140748	18.2047279085308	18.892941747258	16.7918830516405	35.0114030470648	14.3079495332159	14.9293104489192	13.2138924662719	14.0277199288366	17.6057630285083	19.5206227264381	17.0311920399995	15.9274965301481	17.3661439033766	19.2621780543146	18.4786942470937	17.8448329798067	17.3961498241464	14.0825149132828	14.9026985844091	14.5392043386588	13.3500361167069	13.9905224277112	19.3985386390608	19.1825326319219	17.6257634611928	18.9720704464127	20.752012399854	28.3743224764521	20.1841333279642	28.8318325379266	21.3820220622939	11.9368724308546	11.3030959909546	14.9320875308586	6.81499403339619	17.1386900679356	13.718125644315	11.0640442276601	15.5204799598176	3.62019780818302	19.3827299989063	23.6355464863155	16.6941883724314	19.8841044837954	16.0578259766253	33.3792100777567	20.7793106631769	18.1200812953551	17.1608304283258	14.3033603551173	11.517393949893	12.6247100777112	12.2168168149504	22.5295650866934	16.7585029822204	9.24905448928629	21.2385366576067	25.9301706986442	8.48784883492429	20.4737181957937	16.2781008518672	13.1432986448209	0	14.1147633193812
1671	Chr1	6717495	6718064	3.40960429725212	4.24466546771458	6.1675263234172	3.46220249552762	5.36684742260022	1.68940464401362	0.368143207543421	0.487010238207484	2.10688010671058	1.02994094503629	0.221444418345799	0	4.00560120799407	5.02529029087501	6.26019788255898	2.49636838867901	1.99217917076324	2.39547497267399	4.64554990761933	5.35232181172435	6.11983515810233	5.57854844608477	8.0351491185136	3.80336085164637	4.71461065442948	4.5872975703942	3.46241194945076	2.75099074261084	2.09527876564104	1.77314504269307	0	0	4.28583164052275	2.79714167630465	4.0700257365326	6.53262232804294	4.39623609777261	2.10693060118726	2.97737383588758	2.50528876415056	4.16436281438306	3.6798369542447	3.57749695937475	2.59432073403086	3.27771267518205	2.21214796690902	2.54267304975613	1.72140143659988	2.52338961652133	3.93296311571455	1.27025673030264	1.47154822799181	2.69314532674501	2.14028120140677	2.34586035214171	1.54625737735989	5.64087849806273	3.43871497227474	4.89520233835463	4.89101102139067	4.62670296464053	4.84797063793194	0.832685403500906	1.47356701782373	0	4.63853781934862	4.32289053712407	3.03931729583266	2.83712822250698	5.92602293079708	1.6285955449356	3.17831397032061	1.81447454218397	5.82165914715434	4.54758804582757	3.58662383354146	0.951243289441979	1.38274661455015	1.01124773927031	4.17528102563478	3.41654089619298	4.68995188583023	4.24255399662304	3.59891542172634	3.37757213007153	2.91103068440482	1.40107354534384	1.40206690248773	1.9624813680357	0	2.99404122547546	5.96092066019016	6.55070396368112	5.12174693618019	5.94736130876305	3.0780635430926	3.00144769522077	2.30338177941216	2.8466077605351	3.77107149747787	5.04625027255265	3.80105959362023	2.19475636669751	3.78148188941471	3.75358508776306	3.98187413253704	3.83219376638758	5.24044550007089	1.8424504527894	2.51149501197279	2.93605904205002	2.84234245956166	3.02592864658053	1.94100209055142	1.53197135765489	2.51111941010201	1.3942699646825	0.73153726138685	0.695753820836559	4.41364138857518	4.61155831107866	0.834538896366238	0	2.08651419682364	2.74128487978127	1.08517022098679	0	3.31824167352413	0	2.27139265960592	0	0	0	1.44807912327321	1.15717791038247	0.207329355143118	3.93730857840364	4.18076042992622	4.95903449278134	0	0	6.79503048575815	1.9711764681185	1.76041358216828	1.72760909248395	3.23710514813107	2.94888681740182	6.92173385193594	5.1261303239733	0	1.68559814742911	1.25874615041962	0	3.50978026213606	0.452169468107421	4.24992890311574	0	3.29344477452228
1672	Chr1	6718111	6718398	2.19730054711803	2.02126927034028	1.46845864843267	2.98134103781545	4.8557190966383	1.78326045756993	2.20885924526053	1.54219908765703	0	0.343313648345429	0.442888836691598	3.84478998674705	2.08625062916358	2.47276188916072	3.9063634787168	1.24818419433951	0.316937595348698	1.21616421689603	0.688229615943604	0.991170705874879	0.661603800875928	0.469772500722928	1.1362837137292	0.828454838972476	0.191132864368763	0.406469404971638	1.57382361338671	4.39193258908047	2.60103570907163	0	0.492410795359493	0.471231494619727	2.96711421266959	2.97760242961463	2.55559755549721	1.60948666053232	1.86840034155336	0.991496753499887	0.821344506451746	1.7277853545866	1.54953034953788	1.70529029586949	2.53042467858214	1.94574055052314	0.869597240354421	1.27198508097269	1.20776969863416	1.03284086195993	2.20796591445617	2.6744149186859	1.0585472752522	1.404659672174	0.979325573361821	1.42685413427118	1.75939526410628	1.54625737735989	3.22335914175013	1.92903522834924	2.25932415616368	2.26656608308348	2.63465029930919	1.96948807165985	0	0	0	1.52499873512832	1.44096351237469	1.56073050326542	1.80544523250444	2.17009290423555	1.19430339961944	1.42187730251185	1.04681223587537	1.78530880512733	1.65925509780195	2.18559889856433	0.432383313382718	0.131690153766681	0.444949005278934	2.26658112820174	2.90083660997517	2.19368717240446	2.78962454572474	2.48652338228365	1.74326303487563	0.684948396330545	0.778374191857688	0.26288754421645	1.25380754068948	0.428900776662327	0.92124345399245	0.673007171311792	1.37353470206217	2.39014857021742	2.39345028279489	0.849120977404856	0.973442495747276	4.14608720294188	1.42330388026755	1.65307243725057	2.08092794744439	2.08153263460155	1.28822656306158	0.613213279364548	2.12889900499994	1.43347468771333	1.45526345559022	2.19532176354321	0.596086911196572	0.33045986999642	0.587211808410004	3.29453330540101	2.42074291726442	2.34385158104323	1.66328318831102	1.85344527888482	1.2124086649413	0.487691507591233	0.52181536562742	0.790502935267197	1.59630864614261	0	0	0.948415544010744	0.548256975956254	0	0	0	0	1.03245120891178	2.34211901244403	1.42761861002066	0.574832591104356	1.44807912327321	0	1.24397613085871	0.314984686272291	1.01969766583566	4.72288999312508	1.23626703991692	0	3.02001354922584	1.39141868337777	0	0	0.97113154443932	2.94888681740182	2.71440543213174	3.54885945505844	0	1.01135888845746	0	0	4.32872898996781	0.904338936214842	2.59717877412628	5.08605610184344	2.47008358089171
1673	Chr1	6719859	6721185	8.78920218847213	5.25530010288472	8.81075189059599	8.55933394727662	6.77245031899552	6.28833950827292	0.490857610057894	3.65257678655613	3.42368017340469	1.88822506589986	5.75755487699077	0.452328233734947	10.8485032716506	10.3297633756875	10.4670508596386	6.83529439757349	7.24428789368452	5.30689840100084	0.516172211957703	0	0.385935550510958	0	0.0811631224092283	0.338913343216013	0	0.174201173559274	4.72147084016013	15.781999523399	13.1496805291955	8.62393270764356	9.25732295275848	4.31962203401417	9.4947654805427	11.1885667052186	11.9261219256537	6.9113250716976	7.03397775643618	8.17984821637407	7.95677490625129	0.345557070917319	0	0	0	0.324290091753857	0	0.110607398345451	0	8.7217672787727	10.014702540569	9.04581516614348	6.45713837903842	7.69218391904809	8.01822813189991	5.92693255774182	3.77013270879917	2.67080819725799	10.1659788316735	9.05807846355297	8.37832707910697	9.60308261516949	11.8237964651925	11.2109321002176	0	0.920979386139833	4.27669651900829	8.26040981527837	11.2395153965226	10.5965386800652	10.3168299000254	9.68195295735861	0	0	2.3727744013175	16.145401368108	16.2238276229524	19.670390087079	4.06440314579755	4.14823984365044	10.7596759458361	10.6966723418643	10.4430117959106	7.86701606655393	10.5773264025396	10.1423980066833	8.60736123469842	0	0	0	5.94195747544144	3.10953063080187	3.45466295247169	10.1912514512928	6.44504744813788	11.5410030961927	9.50127233473121	5.73156659748278	6.48961663831518	0.921352711764863	0	0.0516585136640804	0.208092794744439	0.181002837791439	6.96596585951819	2.04404426454849	8.01138309776294	9.55649791808889	8.73158073354133	8.28556923659857	6.12343826956478	6.54310542592911	6.53273136856129	13.7595214519689	13.9192717742704	12.671447610015	15.1884017458927	11.7783458045261	4.00094859430629	2.43845753795617	4.40644086529821	9.35428473399516	10.5238125560513	0	3.58829036941585	5.88017637286661	6.57908371147505	4.70240429094274	0.779523861445145	6.22170313785775	0	5.36874628634127	2.34211901244403	3.9259511775568	4.88607702438703	0	2.89294477595617	3.52459903743301	1.7324157744976	0.203939533167132	14.5228867288596	0	0	0	10.5515916822814	0	1.1517393949893	7.76905235551456	9.97004590645376	5.83597167908324	10.0551017893322	3.5573286497255	9.439349625603	4.53148614151063	2.26342635597981	3.74376561294513	0.791296569187986	6.84710767724202	9.32443618671297	6.82213560436757
1674	Chr1	6722635	6723395	5.60690484437015	8.0850770813611	6.1675263234172	1.34641208159407	0.894474570433371	0.375423254225249	0	0.487010238207484	0.0877866711129408	0.514970472518143	0.996499882556095	0	9.51330286898592	7.13910287354466	7.56231904213125	1.72368293504027	0.996089585381622	2.46918189491011	1.24741617889778	0	1.8194104524088	3.69945844319306	2.35373054986762	1.05439706778315	0.828242412264638	0.522603520677821	0	0.772207927750412	0.794760911105221	0	0.295446477215696	0	5.20893384001995	6.49658711915919	5.6791056788827	3.78702743654663	4.39623609777261	2.35480478956223	2.46403351935524	0.518335606375979	1.25899340899953	0.987273329187602	0.610792163795689	0	0.735813049530664	0.995466585109061	0.699235088682937	2.7542422985598	2.52338961652133	3.46100754182881	1.37611145782786	2.1404337861699	2.26469038839921	0.219516020657105	0	0.281137704974525	8.74026228820709	8.13549639782073	6.87211097499785	8.23121367014527	7.90395089792758	7.17095656860766	0	0	0	7.75207690356893	6.0520467519737	6.81792798794894	6.19009794001523	5.92602293079708	0	0	0	3.4929954882926	2.82687905551444	3.8107878231378	0.0864766626765435	0.790140922600084	1.82024593068655	7.35644752135652	7.02647089971763	4.53866311531957	5.52113191341355	7.32870049515181	5.55665092366607	0.684948396330545	0	0	0.872213941349202	0.428900776662327	0.307081151330817	1.05758269777567	0.211313031086488	1.22921926468325	0.290115185793319	0.636840733053642	0.486721247873638	0	0	1.23980432793793	1.0924871724083	0.362005675582879	5.91629977109764	4.70130180846153	5.93850775078932	6.37099861205926	7.27631727795111	6.94004944603982	0.921225226394702	0.396551843995704	0.0734014760512505	0.25839476905106	0	0.439472171445605	0.919182814592932	0.298942786916906	0	0.0812819179318722	0.52181536562742	1.77863160435119	1.77367627349179	6.25904172274679	10.3163348120706	11.3809865281289	0	2.53206384896917	2.33857158433543	0	0	0	1.67294215174573	0.356904652505164	1.43708147776089	0	0	0	0	0.101969766583566	0	0	0	3.7750169365323	2.08712802506665	0	1.1517393949893	1.29484205925243	3.22973318096389	6.10741222229642	3.54885945505844	0	2.19127759165784	0	0	0.116992675404535	0.113042367026855	0.157404774189472	0	0
1675	Chr1	6723511	6724002	5.15229093806987	2.62765005144236	1.7621503781192	1.34641208159407	0	2.25253952535149	1.22714402514474	0.730515357311226	0.965653382242348	0	1.88227755593929	0	4.8401014596595	5.0651735471518	4.70766880768435	1.96143230539065	1.49413437807243	3.02198381168103	3.14004762274269	0.991170705874879	0.882138401167904	0.645937188494026	0	2.14645117370141	2.42101628200433	2.72915171909529	0	5.11587752134648	4.9853184423873	1.12836502716832	0.590892954431392	0	5.47267732559059	4.87244033936939	3.97537397521789	4.82845998159696	2.41792985377494	2.10693060118726	3.08004189919405	2.24612096096257	1.45268470269177	2.51305938338662	1.22158432759138	1.62145045876929	1.8729786715326	2.26745166608175	1.46203700360978	1.14760095773325	4.57364367994492	3.93296311571455	3.91662491843314	4.14709046070419	3.79488659677706	2.85370826854236	3.60257125507477	2.38967049228346	3.65727287237034	4.36129703800699	2.8241551952046	4.6524251179082	3.0202088796959	2.87848256627209	0	0	1.47472293758907	3.17708069818399	4.1787941858866	4.107185534909	0	4.92444159038067	0	1.50551714383608	0.628087341525222	3.26012912240643	3.25705630309272	6.16450971389939	2.42134655494322	4.34577507430046	4.81353923892665	4.89104348717217	3.99670821818801	2.11804278714913	2.61527301161694	3.14087164077935	2.28803273327426	3.08226778348745	2.02377289882999	2.6288754421645	3.76142262206843	2.68062985413954	4.06882525513332	3.07660421171105	2.6414128885811	4.16568750809322	2.6835654685882	4.24560488702428	4.46161143884168	5.06743991470675	1.57312534134834	2.32463311488362	3.01734552379437	1.81002837791439	4.67578530296426	4.80350402168896	4.25779800999989	4.77824895904444	3.78368498453458	3.82410887843011	2.70948595998442	3.63505856996062	1.76163542523001	2.3901516137223	1.28601967479672	2.71007839058123	4.3332904116524	1.79365672150143	2.78853992936499	2.84486712761553	2.6090768281371	6.12639774832077	5.3801513629251	0	0	3.03492974083438	0	0	0	0	0	2.06490241782357	0	0	1.14966518220871	0	0.578588955191234	0.829317420572472	1.57492343136146	0.509848832917831	0	0	0	0	5.33377161961477	0	0	0	1.40423181781039	3.25728651855809	4.53465374813023	14.9407803288471	1.34847851794329	0	0	1.75489013106803	1.24346603729541	2.99069070959996	0	0
1676	Chr1	6727666	6729149	26.4433755497998	34.9679583768868	21.1458045374304	21.4464210139628	20.700697201458	18.5834510841498	22.4567356601487	20.3732616316797	23.7901878716069	23.6886417358346	22.2551640437528	21.2594269855425	19.8611059896373	18.98442998775	18.9308383968584	15.9292078134756	21.0989884903562	19.7534551592809	24.0020078560332	20.8145848233725	22.7150638300735	24.0758406620501	26.29685166059	22.8201651098782	22.9359437242515	24.3881642982983	10.3872358483523	14.8650026091954	17.8459950039081	24.7434330957624	27.181075903844	25.289423544592	19.3851461894414	16.6023893045179	17.1319687979628	18.3670830672512	20.8821214644199	21.936865671185	21.4062911993986	19.6967530422872	19.3691293692236	22.3482780879739	20.6796775456541	16.7009397253237	20.4020891006229	18.1949170278267	21.1041863129759	15.9516533124922	19.5562695280403	17.6983340207155	20.0065435022666	19.3976811871648	20.6270448889334	19.9210788746322	20.945181715551	21.0853278730894	23.2453784260827	22.7290672557672	20.9928869510208	19.6236905614333	21.527020738258	22.1188660355645	34.3482728944124	35.1814125505416	30.9691816893704	22.3666481152153	35.3036060531799	27.1895682410976	26.823757740066	25.8741846274239	27.1432590822601	23.6700750947561	24.4954063194836	16.2230234900701	18.0059905057768	18.9418571208908	24.4728955374618	23.3750022935858	20.9126032481099	21.6319321709078	21.3372648422618	19.7431845516401	20.9221840929355	21.3317532269597	18.3042618661941	18.3794486348696	22.4950141446872	19.8918241790447	23.3317229310911	28.200226065548	23.1078566376439	24.8051214569203	23.6670594816866	21.3064672545096	20.3080630055324	22.9262663899311	22.3891774021874	31.3259922000053	20.9000938207708	19.268625596702	19.0925139178023	18.3717880358311	17.9397476930057	20.1338360058026	19.7203276252626	21.183570385097	19.694565432321	21.5991334800219	24.2228044822607	21.2816156277694	19.3045882014789	19.4442063710922	20.5763147967476	17.2859054101938	19.5216921575451	19.0725498052986	20.6109473040021	24.2220115436979	22.6699786622579	24.3738405040719	21.3432378243512	30.8779391655508	51.1331377641759	39.2644035220448	20.2855081103814	21.3416810127401	13.64166757529	26.1311531790025	0	13.4218657158532	24.0903669851386	20.3435651927943	17.819810324235	7.96443517800265	24.7346778344253	30.2700858508952	20.4740046076989	17.8447091521241	14.7590312285159	26.5797413582137	21.0266834091671	24.1601083938067	18.900103782548	19.1444977060801	15.5484818323555	18.2896440869405	21.2039004489369	27.0083340497108	16.7585029822204	6.40319156950589	17.3616609185198	33.230898371078	20.3708372038183	20.8246962220073	20.7997955329414	21.4070492897682	0	12.232794876797
1677	Chr1	6730874	6731916	15.9872557048933	6.26593473805485	14.3908947546401	12.5023979005164	14.1838110454435	15.3923534232352	12.3941546539618	14.7726438922937	14.3970140625223	13.3892322854717	16.6083313759349	17.4146369987955	13.6858041273131	11.725677345375	13.5220274263274	10.6392843231796	11.5003070312242	8.99224451280698	12.9903340009355	14.5371703528316	14.2796153689054	14.0344534590975	12.9860995854765	15.1004722921801	16.5648482452928	15.8523067938939	15.1087066885124	9.36302112397375	9.68163291709996	15.7165128784158	13.2950914747063	14.5296377507749	13.7146612496728	11.3690274585286	13.2512465840596	10.8877038800716	9.12218990287818	14.7485142083108	14.681533052825	11.0578262693542	12.5899340899953	12.8345532794388	10.208954737728	9.72870275261572	12.4419297466094	11.3925620295815	11.6327292026343	12.9678908223857	13.8786428908673	9.59643000234351	12.0674389378751	10.5683918192139	12.4864010603632	14.9819684098474	11.2266173995353	16.8682622984715	13.7612640282409	13.083891114021	14.3090529890366	12.0485881258648	14.9082651082862	13.6349174191836	13.9474805086402	11.7885361425899	12.2402003819893	14.9322792814648	19.5971037682958	20.2073528317523	13.9277203650343	13.2709527605174	17.2631127763174	15.4733706449819	13.1898341720297	11.7985625382328	12.3522323947479	13.0015113965878	13.836266028247	11.6545786083512	11.5282242276815	12.0089035213496	13.0859962627769	9.75812569793709	10.9841466487912	14.7882706420028	11.8759794250902	12.8427824311977	11.442100620308	9.28869322898124	11.8839149508829	10.1863934457303	11.5923134627383	10.2873953329088	12.150499287473	14.5457612987517	12.6925393784577	17.6192602811508	14.1960363963144	20.269759658827	11.686073964302	11.9847751700667	12.1734284925497	10.6791674296949	12.2620083965491	18.1919939544816	12.9414650040786	12.2641723282141	12.854827191047	12.1804949461107	14.5770344647162	13.2844867738561	9.76239631481631	15.1806926817498	12.0280663701576	12.9278063766916	12.7810181838636	11.5391915749926	12.0028457829189	10.6479312490753	11.132061133385	17.8521912881175	12.4157339144425	10.431736204578	24.669496289734	20.2960926418299	18.6407371825126	5.42585110493393	9.74404826806431	13.687746903287	1.70374850834905	11.563453539812	4.34964959453891	4.28285583006197	6.61057479770009	0	13.1628987306006	7.04919807486601	9.92201761757717	11.4206138573594	11.4530082333283	0.927200279937687	16.5739739813435	13.5900609715163	11.827058808711	6.16144753758899	7.48630606743045	12.9484205925243	8.42539090686233	17.2364744940365	13.0124846685476	5.6917258395608	15.170383326862	10.3217184334409	14.1464147248738	14.6240844255669	14.5824653464643	11.018334193263	3.39070406789563	13.9971402917197
1678	Chr1	6734802	6735768	10.0772749229896	5.05317317585069	3.5243007562384	9.61722915424339	15.2060676973673	7.88388833873023	8.8354369810421	10.3083833753917	10.0076805068752	8.06787073611758	9.30066557052355	7.23725173975916	9.42985284381938	9.37256522504466	9.11484811700588	7.84572922156261	11.0022622385334	7.11271799578585	8.64588455029152	13.2816874587234	11.0267300145988	10.4524381410852	14.7716882784796	10.694598830372	12.4236361839696	8.76812573581677	12.5905889070937	6.6602933768473	7.73085613529624	12.0896252910891	12.1133055658435	10.6812472113805	10.5497394228252	10.1058021853587	13.6298536293185	13.5386230856542	15.2769204397598	11.5881183065299	10.523476488913	8.46614823747432	7.94134304138166	11.398519346075	7.76578608254519	9.72870275261572	9.90003012095802	8.51676967259974	9.85285806780502	10.7874490026926	13.8786428908673	10.6190004124293	6.77470256161408	9.43128637031114	10.2829185202991	10.4270109812125	10.1374679503267	11.245508198981	10.9098309413081	8.80646517289873	8.47246558561379	7.75404186318033	10.5386011972368	8.33244953394552	8.32685403500906	13.0779072831856	12.682617263266	13.2801973184091	16.282887689834	14.2108619507851	13.9277203650343	10.0158134041641	12.2687531051816	14.9715315970365	13.0502592072463	12.9628943676637	12.7824096423262	10.8719534954226	9.51243289441979	11.2595081470512	7.72593272802513	8.19150372648347	7.60663822171267	10.7415027062563	8.13640492503049	7.00152636590396	11.6580715457308	13.3564937284456	13.6215483575095	12.2680853967677	9.97594695418149	9.75749266906793	11.4387728870729	9.710532043213	10.1430254921514	8.80940473022993	12.1848378033194	10.8262924619119	9.49106433353595	14.7416433882378	7.64089451512052	5.21750988007212	7.17920141868315	8.14512770061477	9.11301013128749	11.8554567343813	9.52402186447343	11.1492475711037	6.93675580498005	10.1976236758136	10.079287771142	12.7557509818618	9.83579779086756	10.0127973007286	11.4228806408415	10.1811053051565	7.44100373718088	11.1206716733089	14.7913857122839	13.0051068690996	11.2480201035244	8.16853033109437	9.51872933440595	14.6044306864092	13.9046251814864	12.1397189633375	11.5133964950813	10.4899788028723	4.67714316867087	7.46604376542929	7.66686828757071	8.46609991307662	6.69176860698294	9.99333027014459	13.5085658909524	8.68847473963926	11.8610735814203	7.46385678515225	13.5443415097085	11.3186440907759	13.3421642305784	8.65386927941841	16.5739739813435	37.750169365323	11.4792041378666	7.04165432867314	17.2760909248395	10.3587364740194	10.5317386335779	10.5861811853138	14.7869143960768	14.9407803288471	12.4734262909754	2.51749230083924	0	15.7940111796123	14.3563806124106	14.0877272899577	10.1721122036869	13.2914021257506
1679	Chr1	6737627	6738522	16.6691765643437	18.7978042141646	26.432255671788	15.5799112298743	15.9727601863102	14.9230743554536	14.4802994967079	13.1492764316021	15.3626674447646	17.1656824172715	14.5046094016498	18.0931293493979	14.1030542531458	12.8025252648482	12.9210484296017	14.6215862765485	13.4472094026519	12.8987113913215	15.0980371997628	16.9820580939896	16.6503623220442	18.7909000289171	19.560312500624	14.7992159870992	18.6673097533492	16.4329773724248	13.849647797803	10.7626479930214	12.5716725938462	16.7642804036436	17.2343778375823	18.1424125428595	14.63776344917	14.0759387581782	15.9961476621863	13.6332987715679	12.6391787810963	13.6950489077172	12.9875100082682	13.9086721044221	12.1057058557647	12.6550490377684	8.37657824634088	10.0529928443696	12.5757139374332	11.4478657287542	11.4420287239026	10.4431687153726	11.1186854977971	11.9562078717722	9.10350656716892	12.9094912728372	12.0579461220174	13.0612032290977	12.9022319367794	9.27754426415933	15.0010175442987	15.5161529236787	14.3090529890366	14.673033064172	15.2938236886729	15.4024067142629	24.7723907541519	25.7874228119153	21.2360103012826	17.0926941562299	21.9026453880953	18.728766039185	19.086135315047	20.0316268083282	22.8003376290985	19.7390025525175	17.6562330450979	10.5566085868399	12.5365940722814	12.497142419996	14.2686493416297	12.181339223418	11.406874498969	11.7703160341704	14.5041830498759	10.0607032389584	14.7617632211267	14.9191402937019	14.7087818567631	11.6441227376193	12.453987069723	12.1804562153622	14.5005567749305	14.0465004356912	14.2025032490503	13.1717117813879	14.2636295983379	13.3165420340685	16.8266807760125	15.390317715463	15.3317193080196	22.5731414382391	11.0867881199788	11.4165315197618	11.0809413201414	12.8512014831922	14.8384615226723	16.9655673957525	15.2384349831575	15.6089465995452	16.1049155751984	15.9337869934588	14.4686550263168	12.8879349298604	14.8270981623526	14.276310990071	15.5078843137252	12.671447610015	12.6934769634262	12.6153856078934	13.5183566140955	15.6874101608513	13.3352815660341	16.2711854175831	15.8448413765267	24.618897442804	20.6326696241412	21.8135575122471	20.2855081103814	15.192383093815	16.7597630210706	14.9320875308586	0.851874254174523	12.182924265159	17.0640099478065	22.8418977603305	16.3827288464741	12.3086725478223	15.4772545513655	22.3915703554568	14.3318032253892	13.3580394224472	14.1686699793753	18.2349388387745	24.9846473450104	12.8350575842098	13.4503806059851	8.36196451529935	10.3656545549037	12.3009995628981	11.7955472696073	19.8151596545617	8.67498977903174	10.6719859491765	11.6306272172608	16.8671984156229	12.448844957889	16.378974556635	16.7302703199746	13.2220010319156	2.54302805092172	11.1741876278434
1680	Chr1	6740116	6740652	5.75844281313691	2.42552312440833	2.93691729686533	4.23158082786709	3.06676995577156	2.44025115246412	2.08614484274605	3.89608190565987	3.95040020008233	4.63473425266329	3.10022185684118	0	6.42565193782382	6.66050379822323	4.90799513992624	6.35979565687272	4.12018873953307	5.01207071205635	6.79626745744309	4.95585352937439	6.83657260905126	6.87042282307282	6.73653915996595	6.92889501686071	8.72840080617349	7.66485163660804	0	3.71625065229886	3.61254959593282	3.94927759508911	4.53017931730734	2.98446613259161	6.59358713926577	5.5942833526093	4.63793630442087	6.72197369987027	7.03397775643618	5.76307487971809	5.80074557681545	4.40585265419582	3.09906069907577	2.60281150422186	2.87944877217968	0.486435137630786	3.27771267518205	4.0924737387817	2.92407400721956	2.63948220278648	3.70622849926571	3.85430385340026	3.7049154633827	4.88286457470009	5.50870635016024	6.09156957323465	5.27818579231884	5.48218524700324	7.31454574474068	7.21291433208848	7.06038798801149	6.26287996641488	7.06857397375637	6.31246176814055	0	0	0.44241688127672	3.30416392611135	3.89060148341166	4.107185534909	0	5.00790670208204	6.51438217974242	6.52390762328967	5.23406117937685	3.4929954882926	2.15088623789142	3.25037784914695	1.90248657888396	2.56795799845027	5.42028788248884	7.27691835896347	6.57522964927705	3.63093049225566	6.1604208718088	7.1323960176031	4.03129576814989	4.22384844403836	3.34700902498806	4.03094234465224	4.52460982074898	5.68293529077583	4.75975784562766	4.03804302787075	6.76201699476761	8.19479509788831	7.18035084838466	6.58068757488763	6.65185705427306	4.14608720294188	4.19500091026225	5.37248542106436	4.05780949751656	4.88707662036886	4.9143457776053	3.78148188941471	5.32224751249986	2.86694937542667	5.14193087641878	2.12450493246117	3.79328034397819	5.02299002394558	4.40408856307503	4.52190845839355	4.99278226685787	4.02849490491805	4.90230834449564	4.06562190206992	3.75846686131803	4.63306932211672	4.11654343994964	6.38989872674317	5.91225424497264	2.0863472409156	0	0.379366217604298	0	3.97895747695155	1.16928579216772	5.80692292866723	0	2.68437314317063	2.34211901244403	4.9966651350723	3.73641184217831	0	6.50912574590138	5.59789258886419	3.77981623526749	3.67091159700838	5.07710674260947	0	0	11.3250508095969	5.9135294043555	0.220051697771036	0	2.10411834628519	3.22973318096389	5.83597167908324	0	0	3.03407666537239	0	0	4.21173631456328	4.06952521296679	3.85641696764206	0	2.3524605532302
1681	Chr1	6743088	6743289	3.71268023478564	2.82977697847639	3.5243007562384	0	0	0.0938558135563122	0	0	0	0	0	0.678492350602421	2.75385083049592	2.19357909522322	2.10342648853982	0.53493608328836	0.543321592026339	0.884483066833473	1.63454533786606	0.396468282349951	1.32320760175186	1.70292531512061	0.0811631224092283	0.866111877107588	1.0193752766334	0.232268231412365	0	0	0	0	0	0	1.51652504203113	1.89483790975476	0.757214090517693	2.74559489149631	2.30802395133062	0.619685470937429	1.02668063306468	0	0	0	0	0	0	0	0.0635668262439034	0	0	0	0.10585472752522	0	0.0612078483351138	0	0.167561453724408	0	2.72745773532703	2.43226180965774	2.63587818219096	2.74373789004842	1.79927337513799	3.58547828430383	1.45719945612658	0	0.147472293758907	0.698957753600478	0.720481756187345	1.80716163535996	1.54752448500381	1.58583712232598	0.434292145316161	0.585478889269586	0	0.155244243924116	0.122907785022367	0.0560409973990853	0	0	0.0404499095708122	2.66422694016696	2.77191053842072	2.49626471342577	2.44092147750915	3.6643502475759	2.94175637135262	0	0	0	0.2180534853373	0	0.307081151330817	3.65346750140687	5.38848229270544	4.30226742639136	4.64184297269311	1.69824195480971	0.973442495747276	0	1.19857168864636	0.981511759617528	0.520231986861098	0.271504256687159	1.19280237320517	1.12422434550167	1.5686624247368	1.91129958361778	1.11570198261917	0	0.758656068795637	0.396551843995704	0.587211808410004	0.12919738452553	0	0	0	0.0597885573833811	0.909306498705976	0.568973425523106	0.579794850697133	3.68901369791358	4.2568230563803	4.58996393001431	4.9338992579468	2.84524663203223	0	0	0	0	0	0	0	0	0	0	0	0	1.88990811763375	1.52954649875349	0	0	0	0	0.81166089863703	0	0	0	0	0.950041901246109	0	1.4229314598902	0.505679444228732	0.251749230083924	0	0	0	0	0	0
1682	Chr1	6746283	6747189	15.2295658610595	10.7127271328035	17.621503781192	11.8291918597194	13.1615543935196	11.731976694539	9.57172339612894	11.6882457169796	12.9924273247152	11.6726640437446	13.9509983557853	12.6651905445785	11.516103472983	12.0447433955893	11.2683561886062	10.9959083787052	10.6400478438491	10.9086244909462	13.2054057559179	12.1583606587318	14.4450163191244	13.6821240835553	12.7426102182488	12.3515085083169	14.207542918078	13.2973562483579	9.12817695764291	10.4248070246306	10.7653977958798	12.895600310495	12.2117877249154	14.1369448385918	15.1652504203113	10.4667236919787	12.3047289709125	14.2960285729635	12.6391787810963	12.8274892484048	11.3448209953647	9.15726237930896	8.23187998192001	10.6805023793931	8.11481017614273	8.26939733972336	11.4385483154312	10.0099695502633	9.4714571103416	10.6726889069192	9.22614328540613	10.4616818878007	9.84448965984546	10.4346147075783	9.60963218861287	11.524591084498	9.13209922798022	10.4020950840574	13.1413872702121	14.5096997610617	16.2859616256798	11.869648698253	13.4945503135349	12.4734244538457	19.5681069822713	18.9721753544806	14.5997570821318	14.8687376675011	9.79855188414789	13.3894248438033	14.7014826075362	16.2756967817666	12.5944722141687	11.7095777853917	13.9574964783383	7.9174564401299	11.9220551471696	10.0873795318354	9.85833954512596	10.9961278395178	11.6900238659647	12.3667847521183	11.4744203683462	12.4056791818735	13.3669509482644	13.4795741250114	11.8759794250902	11.0162533743163	9.96318965577841	12.7938604852006	12.1019684362202	14.6898516006847	12.0529351897345	13.6524311894678	10.1430254921514	11.4727131370436	10.7342618743528	10.6140122175607	12.6547524447146	5.06743991470675	12.1355383475444	12.7079943613638	12.6936604794108	13.1227057398794	11.2123423081286	13.2862877195652	11.9330391596049	9.39722295278741	14.0675467373721	12.6053959326029	11.8133587855321	13.6810386178518	9.98260074297006	9.7544025316775	12.9358449641317	10.0346145813413	12.0806884203643	11.7185572471427	11.8816049164248	11.7045961821896	12.4655892899884	13.1750489211199	13.3616945936382	11.6835445491273	25.5665688820879	14.2262331601612	13.7064243989063	4.70240429094274	6.23619089156116	7.88082397461981	5.11124552504714	13.0088852322885	11.376006631871	8.56571166012393	2.87416295552178	26.0654242189178	11.4271318650269	10.7811264674421	8.34709418621572	14.1737975551157	7.32047948934388	16.0714715189199	21.0266834091671	6.79503048575815	12.4068165934517	2.86067207102346	12.6691333448823	7.93090761292111	10.2508922700158	13.3005866174455	2.95738287921537	3.5573286497255	10.7878281435463	15.8602014952872	10.7512751909041	13.2201723207125	12.6607451070078	11.2544413545472	0	12.9385330427661
1683	Chr1	6753981	6755049	27.0495274248668	26.0743735873896	32.3060902655186	23.1775222617266	18.6561838976103	20.0851441010508	26.3835965406118	22.5648077036134	22.297814462687	24.2036122083527	22.8087750896173	23.9733963879522	17.4410552598075	17.2295667115715	15.5753723318067	19.3765736835561	18.3371037308889	15.2941863639955	19.5715297033962	20.6163506821975	21.0059206778107	22.9014094102427	24.1054473555408	20.7866850505821	23.0633656338307	23.3429572569427	27.3845308729287	16.2163664827587	18.4240029392574	23.615068068594	23.2417895409681	24.268421972916	19.648889675012	21.8357511505073	19.5929145921453	20.2605967855245	23.4099572206392	23.2382051601536	20.4309445979872	15.46367892355	16.6574512575323	17.2324072003654	16.4041323990842	24.1596118356624	16.9237001392053	14.0471395898723	14.9382041673173	16.8697340786788	18.2157187942634	17.7769932830298	17.1484658590856	20.2672324127963	18.6071858938746	20.1954739004536	21.6992082573108	20.5230524631403	20.2699699875441	21.7226140931502	22.969795587664	21.8306101686462	19.7920071265178	18.1798898922448	29.9766745260326	31.6816908832102	32.0014877456828	28.8478927395106	31.9893899747181	22.2609455992068	32.49801418508	22.4521150476678	26.1661017552987	23.251875888135	23.518381566	15.3691801484874	18.9277988934445	14.2904543367668	15.911705932484	17.2514101434352	15.5327652751919	17.1385344957009	15.406665550757	17.3225642234697	19.0043172177498	19.4341432773222	18.0863539868346	14.6693114880792	17.3577444784264	19.3660490906118	19.1887067096824	22.5172907747722	18.6551799433471	13.075567899772	21.8708987174515	17.8236793379071	17.0442671653575	19.4236423581361	17.7653255473878	15.6629961000027	21.2746474734728	19.9918447879991	18.468235533569	17.9192809413525	19.2756863509955	23.3021046158528	18.8799727548679	19.5908207320822	21.5378991427353	21.5991334800219	22.0552157142732	19.6954082517866	22.7544575758876	17.0540547573699	21.4840933907217	16.516829110164	19.4341509371077	19.4910697069823	20.6715677372492	22.0273997595374	22.5540196921185	17.6545655543007	17.0864147679709	29.6261308210015	40.8168029521053	36.0397906724083	23.0267929901627	17.3627235357886	14.4211914367352	25.3015927606215	0.851874254174523	17.964651035065	24.0903669851386	31.0507047679493	15.2330636642654	22.4452264107347	20.9738496256822	30.4774152060384	20.0015275782905	19.0683463511269	18.537343223016	28.4341419180891	37.8480301365008	19.630088069968	18.900103782548	18.9244460083091	18.4278303198288	12.3009995628981	16.9912049955057	26.7368935064976	13.9982789616194	14.9407803288471	23.7669338787504	28.1959137693995	18.6732674368334	23.7495131071207	20.9128378999682	22.2727755478103	16.1058443225042	15.2909935959963
1684	Chr1	6757769	6758560	2.95499039095184	0.606380781102083	4.99275940467106	5.57799290946117	11.5003873341433	8.91630228784966	8.34457937098421	9.2531945259422	6.6717870045835	5.32136154935415	7.08622138706556	3.84478998674705	3.58835108216136	4.58657447183037	5.05823988910766	3.74455258301852	7.33484149235558	4.97521725093829	3.8282772386863	6.2774144705409	3.52855360467162	2.64247031656647	2.67838303950453	5.53558460586154	4.33234492569195	4.18082816542257	11.016765293707	7.67381628201972	7.2973501837843	8.0597501940594	12.7041985202749	9.58170705726779	5.47267732559059	6.67704787246916	5.01654334967972	6.43794664212928	5.7151069271044	5.14338940878066	6.67342411492044	5.61530240240644	5.61704751707483	7.89818663350082	6.89322584855135	6.16151174332329	8.49529611730857	7.41069568914523	9.4714571103416	6.54132545907953	4.7313555309775	5.03419278811463	3.1756418257566	4.81597601888229	5.44749850182513	8.06721375914859	6.70245814897631	7.45014918182491	7.06659504152913	4.27742594112224	6.21314142945011	4.77171806964943	5.26930059861839	6.31246176814055	2.28988485962749	1.47356701782373	0	3.93958006574815	4.1787941858866	3.2857484279272	0	1.66930223402735	5.97151699809722	6.77482714726235	7.04853572156082	8.07270068405401	6.75992817623018	7.73365764107378	4.23735647115063	4.34577507430046	3.68094177094391	5.08986639315478	5.54382107684144	6.27848397619208	5.17242884519795	2.1593492530358	7.19096001886197	8.04814365688391	7.16104256509073	9.11343486617027	5.56036387610116	6.00461087327257	4.52944698212954	5.57634513372628	5.49413880824868	7.1021557515032	5.51218853007307	6.47454745271203	6.08401559842048	11.5169088970608	4.04517944918145	4.39097366144683	5.15029666992486	5.61108797153462	2.43331684133854	3.57707746295986	3.64153777171043	3.18549930602963	3.88070254824059	2.76185641219952	3.35976259038068	3.89942646595775	3.37646789835752	5.10329668875843	8.09435912960291	6.11598771928467	5.34001444668275	4.66350747590373	4.8496346597652	6.7463991883454	6.20380490245932	3.49138796409679	3.54735254698358	0	0	0	3.28954185573752	7.5961915469075	7.79523861445145	2.4886812551431	0	4.33629507742949	9.03388761942697	14.2761861002066	12.6463170042958	0	7.52165641748604	1.65863484114494	2.67736983331447	3.46697206384125	7.79276848865639	10.817336599273	8.90541885564726	5.28502371114523	5.33377161961477	11.6627399818649	4.6069575799572	4.04638143516383	4.77438818055532	5.02165004944372	5.1261303239733	4.9802601096157	5.22535425703023	0	0	5.73264109482224	6.66949965458446	3.46290503216838	5.08605610184344	2.94057569153775
1685	Chr1	6759796	6760128	3.56114226601888	1.01063463517014	2.05584210780573	2.40430728856085	1.66116705937626	3.66037672869618	2.08614484274605	2.1103776988991	1.66794675114587	4.29142060431786	2.65733302014959	1.58314881807232	3.83870115766099	3.39007678352679	3.35546606505161	3.74455258301852	2.399670364783	3.0588372727991	3.61320548370392	3.43605844703291	3.41828630452563	3.4645721928316	3.7335036308245	3.50210454656547	3.75894633258567	3.19368818192002	3.14764722677342	2.02704581034483	2.23978074947835	2.49852256015841	2.16660749958177	1.57077164873242	4.02208815495212	4.06036694947449	3.97537397521789	2.65091920558264	2.8575534635522	2.6026789779372	3.43938012076669	2.59167803187989	1.16214776215341	2.33355514171615	2.96670479557906	1.1350153211385	2.54189962565138	1.38259247931814	1.52560382985368	4.47564373515968	4.88906738201008	2.20245934480015	3.59906073585748	2.67554223271238	2.38710608506944	2.3049182168996	2.84854471331493	2.53023934477073	4.02919892718766	3.43871497227474	2.8241551952046	2.50515198656595	3.0202088796959	2.92898226041721	2.70622756137794	4.60489693069916	2.35955670014251	3.30416392611135	2.01734891732457	3.53217956002174	2.32128672750571	3.17167424465196	3.69148323518737	3.84743270091442	3.90809901393471	2.48390790278585	1.78216288282432	2.35372189076158	1.72953325353087	1.90950722961687	3.35734249437741	5.08986639315478	3.09422571730685	4.76559627108555	4.01008528447931	2.09391442718623	1.6343090951959	1.99776615596409	1.47891096452961	1.84021280951515	4.68814993475196	4.0745573782921	2.53341949847924	4.61490631756657	5.81110835487842	2.93646824340998	3.98908380465814	2.44122281003896	5.1105731026732	3.22473449117702	4.19500091026225	3.77107149747787	2.75722953036382	3.62005675582879	4.29408854353861	3.67927967618729	3.08130119144729	1.27419972241185	3.34710594785751	4.5322771892505	3.46814202878006	2.64367895997136	2.78925608994752	1.87336207562018	2.11815005260637	2.85656911439643	2.67000722334137	2.09259950841834	3.75846686131803	3.820250142798	3.88462549967079	3.42551271949119	3.78384271678249	5.84177227456367	4.03682666559283	4.36271150244942	0.548256975956254	0.72344681399119	5.45666703011601	2.4886812551431	0	3.71682435208242	2.34211901244403	1.78452326252582	0.287416295552178	0.724039561636605	3.3268864923496	2.48795226171742	2.83486217645062	5.81227669526328	2.71566174604692	1.54533379989614	0.989490983960806	5.28502371114523	3.82640137928886	3.0807237687945	4.03108788246255	5.01751297960315	3.37015636274493	1.76436353088563	2.36590630337229	2.8458629197804	1.5170383326862	3.77623845125886	3.39513953396972	1.16992675404535	3.05214390972509	2.28236922574734	0	2.47008358089171
1686	Chr1	6762580	6763767	14.1688000796921	17.5850426519604	9.39813534996906	11.1559858189223	13.0337723120291	13.23366971144	12.3941546539618	10.1460466293226	10.9733338891176	13.9042027579899	12.6223318457105	12.6651905445785	11.7664535484826	12.4435759583572	10.2667245273967	12.0063432026943	14.8055133827177	14.2622894526898	12.0870326300095	10.1099411999238	11.4126655651098	12.3315281439769	13.2295889527042	14.6109307964237	12.1687923648112	16.7233126616903	11.6462947390616	10.2800180381774	14.6669513594873	13.7821728318416	15.7571454515038	16.4145637292538	11.8684568506784	10.2862629386687	12.7779877774861	10.3196497645896	8.02313087843502	13.6330803606234	11.0881508370986	10.2803228597902	10.9435580936113	11.3087672252398	9.42365052713349	10.8637180737542	13.2446348915519	13.106976703936	13.6668676424392	12.7383706308391	10.7244058702157	13.1360968064866	11.8557294828246	12.7088256053838	11.5682833353365	13.0612032290977	12.315766848744	9.55868196913385	8.98821299141864	11.5742113700955	15.7211305866389	10.3188403256169	11.4382378848058	10.958433629492	8.32685403500906	10.6833608792221	11.2078943256769	9.53124209455197	12.6804789088973	14.2108619507851	14.4435618600355	10.6000691860736	12.2687531051816	12.0441371506886	11.9336594889792	12.109051026081	13.1511329973933	12.8333884043905	10.4636761838618	13.2348604535514	10.6787761266944	14.7924242051061	11.409957332569	8.47217114859654	13.0763650580847	11.9091383046217	12.4207491234889	12.5003082330325	14.9447844836676	14.6340732947157	12.3745352928918	9.54304228073677	11.669083750571	9.03752487190121	14.4749426294244	15.774980563435	15.4486336434943	14.2227763715313	13.1414736925882	23.0338177941216	12.1355383475444	13.5345305799891	12.6416372807247	11.2221759430692	11.4986148776978	10.5268279624247	10.5884713669734	11.9456223976111	10.8659671350737	14.0925493853258	12.0301176623308	10.3103479438883	11.1570243597901	14.276310990071	14.0705682065994	11.5361445004471	10.5924876729281	12.1968657062098	11.3966414504482	8.7784471366422	11.9437739243609	11.5940430505855	10.4055674711518	5.42450282638055	9.86779851589359	11.5706696369311	0.548256975956254	19.8947873847577	16.7597630210706	17.4207687860017	0	12.3894145069414	13.718125644315	19.629755887784	13.7959821865045	6.51635605472944	14.0307821633874	21.9769116451705	9.13455590189644	10.5028859581073	8.38312973779703	17.3077385588368	15.3371102513925	6.04002709845169	12.4068165934517	7.70180942198624	4.03108788246255	9.06389441476699	11.6551240878262	16.5578731360036	8.67498977903174	0	11.1249477730321	15.1049538050354	0	12.4012235928808	9.94772829836326	14.009024902863	0	10.2332034065514
1687	Chr1	6765325	6765917	4.62190804738621	5.45742702991874	1.7621503781192	3.84689166169735	2.68342371130011	5.63134881337873	5.64486251566579	3.73374515959071	4.56490689787292	5.66467519769958	5.86827708616367	2.26164116867474	5.00700150999259	4.58657447183037	5.40881097053096	4.16061398113169	5.75015351561209	5.85970031777176	4.12937769566162	4.09683891761617	4.41069200583952	4.93261125759075	1.37977308095688	5.19667126264553	5.86140784064206	5.69057166960294	1.57382361338671	5.21240351231528	4.19055753128207	4.99704512031683	3.93928636287595	6.59724092467618	5.01112622584198	5.23336184598935	4.63793630442087	5.30183841116528	4.17642429288398	7.12638291578044	6.26275186169456	4.49224192192515	5.90758445761318	5.83388785429038	2.00688853818584	1.94574055052314	4.88312296506713	4.47959963299077	5.33961340448788	5.62324469289293	4.65249960546121	5.03419278811463	5.08102692121056	4.54842179561105	5.7535377435007	5.92693255774182	6.36733524152749	5.06047868954145	5.20696476744252	5.61936349127823	5.74244889691601	4.53313216616696	4.81948225483389	5.35296757938318	2.28988485962749	1.28937114059577	2.94944587517813	3.68541360989343	2.16144526856204	5.25719748468352	0.773762242501904	2.92127890954786	4.66864056214873	3.76379285959019	6.35066089764391	5.51117065930611	5.59230421851769	6.16450971389939	5.62098307397533	5.00422584313386	4.48993996236016	4.09575186324174	4.64133857596027	6.27848397619208	6.68347547413219	5.10391641626644	3.70443394911071	4.79463877431382	6.07131869648997	4.11857152605772	4.41558307808033	4.82513373745118	3.91528467946791	5.19176960726239	3.59232152847029	2.86817828426091	4.49678537979645	5.51928635313156	5.59729435054684	5.52811627058918	3.97026871864106	4.95921731175172	3.53757751065546	4.25356668809882	4.9143457776053	3.88368410264214	5.0981528803946	5.73389875085333	4.12324645750563	3.82410887843011	5.52735135836821	4.69253015394916	4.91789889543378	4.26351368934248	5.82491264466751	4.65108048113266	5.34001444668275	5.44075872188768	4.00094859430629	4.47050548625297	3.13089219376452	3.55726320870238	3.31086237718468	0	0.448536296176982	1.70714797921934	1.64477092786876	0	0	1.65912083676207	0	1.23894145069414	8.36471075872867	6.42428374509295	9.77215404877405	0	7.23236193989043	9.53715033658343	1.57492343136146	3.67091159700838	3.66023974467194	4.63600139968843	7.17380963371585	1.51000677461292	5.44972317656292	1.98046527993932	6.9104363699358	5.82678926663592	6.59988954370882	5.15737032105031	4.92897146535894	0	1.01135888845746	5.03498460167848	1.69756976698486	1.40391210485443	2.37388970756396	5.90267903210519	0	3.05819871919926
1688	Chr1	6768056	6768461	2.65191445341831	3.63828468661249	0	2.88516874627302	0.511128325961926	8.16545577939916	4.41771849052105	5.11360750117858	3.68704018674351	2.403195538418	3.98599953022438	0	3.83870115766099	2.87159445192858	3.80620031259586	4.93329943477043	5.11627832491469	6.59676954013299	1.84961709284844	0.859014611758228	0.937272051240898	0.704658751084392	0.48697873445537	2.07113709743119	1.0193752766334	1.04520704135564	0	2.46141276970444	3.03454166058357	3.86868009314851	4.62866147637924	4.71231494619727	4.21989576913009	4.15059732612948	4.16467749784731	3.69235175063297	4.2863301953283	4.39976684365575	4.3633926905249	2.76445656733855	3.38959763961412	3.41058059173899	0.959816257393226	0.972870275261572	2.60879172106326	4.14777743795442	3.30547496468298	3.78708316051973	2.91766924410279	4.32625942728601	4.7634627386349	5.35108446542476	5.69232989516558	5.76229554224899	2.68098325959052	5.48218524700324	4.02919892718766	4.69678142554599	3.57726324725915	3.22090969701337	4.24114438425382	2.01998776580498	2.70622756137794	5.89426807129493	7.66855927546315	1.46145712116464	0.432289053712407	1.06786823907634	0.257920747500635	1.66930223402735	0.760011254303282	2.76011476369948	2.58213684849258	2.32866365886173	3.87159522820456	3.75474682573872	4.66973978453335	5.46514138131725	3.51914213266066	3.45951856409739	3.86778214663356	2.95013102495772	4.06820246251524	2.8136975115315	2.61489455231344	3.82429521284554	3.58052128254537	3.85568398184127	1.68991451136408	1.71560310664931	1.68894633231949	1.05758269777567	2.6414128885811	3.48278791660253	4.1341413975548	5.73156659748278	3.32592852713653	6.44946898235404	2.32223264675232	3.09951081984482	2.44509033824716	0.181002837791439	3.43527083483089	2.75945975714046	3.75358508776306	3.02622434072815	4.02622889379961	3.04512373652768	4.06422893997663	4.49425423195131	4.33068708702378	3.6821254589776	3.85805902439017	2.85656911439643	2.93263088465364	3.1687935413192	0.788065632211846	0.812819179318722	0	2.43738405040719	3.42910746208413	0	0	0.758732435208595	3.83779883169378	0	1.94880965361286	1.65912083676207	2.55562276252357	1.85841217604121	0	0	0.574832591104356	0	6.65377298469919	5.39056323372107	2.83486217645062	0	1.77108374742191	4.01786787972998	0	0	4.05830449318515	1.32031018662621	2.3034787899786	1.94226308887864	5.61692727124155	0.950041901246109	0	0	1.17991870320037	0	0	0.467970701618142	0	1.73145251608419	1.69535203394781	5.29303624476795
1689	Chr1	6774161	6775101	17.2753284394107	15.1595195275521	17.0341203218189	12.1177087343467	11.5003873341433	15.2046417961226	17.7935883645987	14.6914755192591	14.3092273914093	14.9341437030262	14.7260538199956	10.1773852590363	13.0182039259807	11.3268447826072	13.7223537585693	13.3139647396214	12.85861101129	13.1566856191479	13.2484201069144	12.6869850351984	15.1617537700733	13.7408456461456	9.98306405633508	14.9121871015046	15.7366058330281	14.0522280004481	7.5543533442562	12.2105378575534	12.4271706100089	15.5553178745346	15.6586632924319	10.8383243762537	10.8794187797885	9.5644199254288	11.9261219256537	12.6865419124312	16.1561676593144	13.6330803606234	12.3715016284294	11.2306048048129	8.61926256930448	11.9370320710865	9.59816257393226	9.72870275261572	13.4453111777876	12.6645471105542	13.8575681211709	11.3612494815592	13.247795486737	11.090955986315	9.73863493232024	10.6352803750317	13.0984795437144	11.3599540690052	13.3211355710904	10.2615262315702	12.2115721331688	12.5806645327125	12.9911138979411	13.3011641191478	12.1450952821814	11.8674281241042	23.939705350651	19.8931547406204	24.1854561764607	14.6145712116464	15.9946949873591	11.5001194977452	19.8598975575489	16.1922316700653	16.068809376698	16.8116081061695	14.1668589255133	10.8670970746881	11.7991473621472	11.4323634694134	10.8095828345679	9.67922630185103	13.2675703392264	12.4860784957078	11.8611985830096	10.7415027062563	13.2507165921925	12.5634865631174	14.3819200377239	13.2423356623905	10.5080515900788	13.6701522992554	12.8651556349007	14.2609508240224	14.0489626733849	10.3835392145248	10.9882776164974	13.6579918298138	11.6046074317328	14.0104961271801	15.2505991000407	22.5731414382391	13.2591993056503	14.154432743958	13.6821012544469	13.9372185099408	13.9796438139646	11.7532545211538	13.0535123201312	15.9274965301481	15.0377223744323	12.747029594767	13.2764812039236	12.6235670338632	13.7260760215838	12.0153567608743	12.3306592348156	13.0010517385992	13.787742218894	14.3492537720115	13.6395974805896	13.0051068690996	14.2629533271495	12.3845459858527	12.1792437446436	6.67631117092991	13.9046251814864	18.5889446626106	7.1273406874313	5.06412769793833	14.4211914367352	9.95472502057239	0	11.3569632980296	11.7105950622201	5.71047444008262	12.0714844131915	18.1009890409151	11.2824846262291	20.1109474488824	16.0642189998869	11.4206138573594	10.2722857350471	15.1442712389822	21.5214289011475	3.7750169365323	10.2037370114369	7.48175772421521	10.9415242523983	11.6535785332718	15.4465499959143	14.2506285186916	8.8721486376461	9.24905448928629	12.8105459204612	15.6084522652033	16.4098410808536	7.01956052427213	11.0781519686318	13.3794058061051	0	9.64508826824381
1690	Chr1	6777019	6777926	11.2138096887403	14.1488848923819	9.69182707965559	8.17464478110688	4.8557190966383	7.97774415228654	11.1670106288171	9.33436289897678	10.6221872046658	10.2994094503629	7.86127685127586	18.7716217000003	9.26295279348629	8.93384940600002	10.3168061104572	10.5204096380044	10.7758782418557	9.39763258510566	8.12971233833382	9.64739487051549	12.8461404670076	12.2140850187961	12.8237733406581	11.5230536693444	11.1494170881778	11.4972774549121	0	6.3707154039409	5.6355773696552	7.17317767271287	7.4846440894643	8.63924406802833	9.89038070889865	10.6471844452887	11.2635595964507	9.46756859136658	8.5726603906566	9.10937642278021	10.6261445522195	6.82475215061705	8.81295386299672	7.00066542514845	6.36968970815505	5.02649642218479	8.62908030813233	7.63191048583613	8.70865519541476	8.95128747031936	8.12216032817804	8.33788180531486	11.4323105727238	10.6352803750317	12.2415696670228	7.46354470234155	10.0536872234645	5.06047868954145	9.98001580426483	10.9032425950175	10.1669587027365	7.9926277666628	11.5024976482036	12.1199265948299	7.9105113332586	5.525876316839	10.0281159756057	9.72186693644301	11.3836117477601	13.1429937117088	6.19009794001523	7.92918561162989	10.857303632904	15.3897308036577	11.7940845241958	9.15941039152282	8.9108144141216	7.56553464887652	5.53450641129879	9.28415584055098	8.25178155244569	9.7025578119513	6.96200786394041	6.42977274670273	9.18251412967727	8.11391840534665	9.47899275213623	8.61893398715936	9.34049030229226	6.74744696822222	10.4120539248561	10.1863934457303	10.0569077060842	8.26837381897344	10.4599950387811	10.2434938723604	9.35621474183455	13.4797955163021	13.7093151484408	0.460676355882431	11.8358954253828	11.7781411154103	12.3815212872941	9.95515607852916	10.2581004095645	11.2422434550167	11.3728025793418	7.48592336916963	9.02263342465937	7.36495043253206	10.6211849631389	8.12931280191193	11.1570243597901	6.65366530306479	7.41352518412229	7.8738764050671	8.75412204374221	7.47356967292264	8.72934238757737	10.0789578235522	8.00116893962043	10.1447876692624	9.40048424950649	0	3.58829036941585	6.25954259047091	0	0	0	2.90346146433361	0.851874254174523	2.27139265960592	0.334588430349147	0	4.88607702438703	21.7211868490981	7.08771470109262	13.0617493740164	8.9770635587603	7.03591389426607	7.55662398900014	6.79946871954304	2.96847295188242	7.55003387306461	9.97183389754065	0	6.33456667244115	6.63606555366869	7.86369817973817	12.3505447161994	9.06930749626046	0	4.04543555382986	13.342709194448	1.13171317798991	8.65745797993562	5.76516071836962	9.91650077393672	0	7.88074285332116
1691	Chr1	6780978	6781546	6.81920859450424	10.1063463517014	1.46845864843267	7.59761103185228	3.57789828173348	5.3497813727098	7.48557855338289	6.00645960455897	5.09162692455056	1.54491141755443	4.87177720360758	7.01108762289168	6.09185183715765	5.50388936619644	5.20848463828907	5.40879817547119	4.30129593687519	5.3437518621189	5.16172211957703	6.67388275289085	6.28523610832131	7.22275219861502	5.35676607900907	7.04186613126604	6.81707216248587	6.38737636384003	1.88858833606405	2.89577972906405	4.04605554744476	2.09553505045544	2.95446477215696	3.45569762721133	7.58262521015563	5.05290109267937	6.5309715307151	4.26040586611496	5.60520102466008	5.70110633262435	6.41675395665427	3.28279217371453	2.42114117115294	5.20562300844372	4.9735933337649	0.972870275261572	5.21758344212652	5.03263662471803	4.25897735834153	6.08228507598623	6.22961811578704	6.84335582134333	8.25666874696716	6.68885558178095	8.14064382857014	4.33544140797781	4.94306288487003	4.77934098456693	7.06659504152913	6.79355884766473	5.64831039040919	6.02429406293241	5.97615799599402	4.74697124964169	4.99611242100543	3.3155257901034	4.12922422524939	4.82916266123966	4.61108323959901	3.36789213862538	0	4.25672069676973	5.1029327074649	6.10570841666854	5.02469873220177	5.66641490323022	5.59230421851769	5.82826372950488	4.75621644720989	6.97957814963407	5.66298733991371	7.83362249571478	6.12398839883647	6.12719520568143	6.1604208718088	6.21630845570912	6.21037456174443	4.28092747706591	3.19133418661652	6.65981778681674	6.65063130278766	8.25633995074979	5.5274607239547	6.24935230503807	5.07151274607571	7.17044571065227	6.74517806969468	6.0499869640096	6.65185705427306	8.7528507617662	6.29250136539337	7.1288748856431	5.61850545809985	5.43008513374318	6.48884491023612	5.51891951428093	5.4903184865788	5.89317371615481	5.82105382236089	4.46146035816846	5.09383360477071	4.82471410194773	6.75293579671504	4.32811238160525	3.40416972740309	5.78638359070047	5.86526176930728	4.4243532463702	4.97087552625933	6.50255343454978	4.69633829064678	8.16853033109437	7.98154323071306	2.50361668909872	0.448536296176982	6.25954259047091	9.32036859125632	3.25551066296036	1.55904772289029	2.07390104595258	0	1.4454316924765	2.00753058209488	1.42761861002066	2.29933036441742	0.724039561636605	5.78588955191234	4.97590452343483	4.25229326467593	6.11818599501397	4.25060099381258	3.09066759979229	0	4.53002032383876	4.98591694877033	0	1.72760909248395	5.17936823700971	6.17861999836571	5.56453113587007	3.54885945505844	0.711465729945099	5.22535425703023	0.503498460167848	0	7.95550192750841	6.10428781945018	7.16191722562096	0	2.3524605532302
1692	Chr1	6782526	6783160	4.84921500053635	8.28720400839513	2.34953383749226	3.65454707861249	2.30007746682867	3.8480883558088	2.45428805028947	4.13958702476361	4.12597354230822	3.08982283510886	3.21094406601408	3.61862586987958	5.17390156032568	5.9027219289643	6.36036104867993	7.37023048086185	5.16155512425022	7.59181299032065	6.58119570246071	4.82369743525774	5.78903325766437	6.98786594825356	5.4379292014183	8.47283358040032	9.42922130885896	8.94232690937604	0	2.65446475164204	4.84081645854998	5.4000326300198	3.05294693122886	2.35615747309864	7.25294585319234	4.42128845609445	5.48980215625328	6.24859527030194	6.81416595154755	7.43622565124915	6.7760921782269	4.14668485100783	3.77698022699859	4.75686240426754	4.10103309977106	5.18864146806172	4.3479862017721	4.0924737387817	4.51324466331714	3.90184325629305	5.28334700959154	6.214081722829	6.56299310656364	6.95640980505219	7.46735749688388	4.93911046478485	5.02684361173223	4.07649672213061	6.32274293189449	5.45162129750874	4.80106383184781	5.6664152077087	7.77543137113201	5.75696513254418	1.24902810525136	8.2888144752585	11.2078943256769	3.24062231214767	2.88192702474938	4.60004779909808	0	2.50395335104102	4.66864056214873	5.52022952739895	5.44342362655192	4.11397246398906	4.11741079824929	4.70744378152317	4.23735647115063	4.54331030495048	5.6225374303429	6.56115589742608	6.1884514346137	4.46301873006425	4.93996013305423	4.90761193871773	5.12083516494716	3.767216179818	3.89187095928844	3.32990889340837	7.95895221481146	9.54304228073677	6.98609619277608	5.28791348887837	6.9733300258541	6.89728587405599	7.54299483062631	7.6420887966437	8.51762183778867	6.91014533823647	6.74196574863576	9.40184948686263	9.83238455167474	7.42111634944901	6.3457086254515	3.57707746295986	6.83488627921034	6.21172364675778	5.43298356753683	4.95717817574273	6.44857658476291	8.39368069790906	5.57851217989504	2.5839476905106	3.17722507890955	3.51577737156484	3.28279576640333	2.86985075440229	4.06156902755336	5.20204274763982	4.00058446981022	3.35963747488559	5.79400916007318	0	0	1.70714797921934	1.09651395191251	3.25551066296036	0	0.414780209190516	1.70374850834905	0.825960967129426	6.35718017663379	6.06737909258779	4.88607702438703	5.06827693145623	7.23236193989043	3.93925774771924	4.40978560781208	8.7693999261867	2.36144499656254	0	2.72110020589222	5.28502371114523	6.60923874604439	5.50129244427589	0	2.75153937591141	4.21269545343116	3.66444733337785	4.14033603090151	0	3.2026364801153	11.0769661236927	0	6.08361912103584	5.5390759843159	5.43046470953677	0	2.47008358089171
1693	Chr1	6787005	6787831	10.5318888292899	5.05317317585069	2.05584210780573	3.55837478707005	7.66692488942889	8.63473484718073	10.4307242137303	7.87333218435433	8.42752042684231	8.58284120863573	9.63283219804225	4.297118220482	7.67740231532197	8.57490009950895	9.81599027985248	9.21278810107731	8.87425266976354	8.07090798485545	8.30176974231972	6.34349251759922	9.48298781255497	7.22275219861502	9.57724844428894	9.79082991512926	9.42922130885896	9.69719866146623	1.57382361338671	7.86686826395732	9.10362498175071	8.78512771152475	11.620894770484	10.0529385518875	5.67048493976856	5.41382259929932	7.38283738254751	5.96456821256095	6.81416595154755	8.61362804603027	7.44343458971895	2.67806729960922	6.39181269184377	3.94909331675041	6.36968970815505	5.02649642218479	6.62231744577597	6.85765869741798	6.80165040809766	5.5084845971196	6.6238977433685	5.42748909968609	4.34004382853402	5.41797302124257	4.83542001847399	8.17697176947714	8.12673050563378	8.71526885421028	7.37653342054357	9.39356285109197	8.56660409212061	8.88732490472207	7.45413255414308	7.42345503933328	9.15953943850996	11.051752633678	9.43822680057003	5.14687073105806	5.47566134702382	6.40720943445804	6.44801868751587	5.84255781909571	7.38296647037474	8.44762397374688	6.62981082721067	6.59788036677491	7.68173656389793	8.12594462286738	3.19963651903211	8.29647968730088	8.69673055772463	9.38444116237912	6.76861875660873	5.52204012363882	7.38088161056337	7.32870049515181	6.1014206220647	6.79240493027791	7.2388799842765	6.65981778681674	9.37629986950392	8.04188956241863	6.44870417794715	8.36451770058942	10.7769645854109	9.83375411746597	11.6046074317328	10.5078720953851	8.92322287768337	8.7528507617662	10.562413006196	9.66014205518304	6.86706222656649	6.60660357938754	7.87249566315411	7.0519527126923	7.56319383355243	5.89317371615481	10.0898266254255	9.84353952040343	8.94130366794858	8.12931280191193	9.17518450640631	10.4649881465679	8.54824842658999	7.14142278599109	10.2860934013971	7.65293534507279	5.09211639275346	6.82768110627727	7.07349717850502	8.82728277715036	9.16399407970759	7.09358061911303	0	3.03492974083438	7.67559766338756	7.5961915469075	10.913334060232	9.95472502057239	10.2224910500943	11.3569632980296	13.0489487836167	7.85190235511361	4.59866072883485	0	4.19476992513645	5.59789258886419	5.35473966662895	8.97333945935383	12.1614417322971	24.7253407983383	9.40016434762766	0	6.95709341688883	5.28124074650485	2.87934848747325	6.31235503885558	5.61692727124155	6.92173385193594	3.15454173782973	0.711465729945099	7.41663184868807	10.5734676635248	9.05370542391925	7.37053855048573	9.60860119728269	7.55542916109464	0	3.64631385750681
1694	Chr1	6788386	6789197	7.57689843833804	6.26593473805485	6.1675263234172	4.52009770249439	3.96124452620493	6.19448369471661	7.24014974835394	6.7369749618702	6.40842699124468	4.29142060431786	6.75405475954687	9.72505702530137	5.67460171132493	6.78015356705358	7.31191112682889	8.67785201778895	9.05535986710565	8.18146836820963	6.79626745744309	9.64739487051549	8.54571576131407	7.10530907343429	4.78862422214447	10.5439706778315	7.83644743911927	10.3940033557033	5.66576500819215	6.2259264174877	7.94760911105221	8.54333520570296	8.76491215739898	6.36162517736632	6.32984365369513	6.67704787246916	6.5309715307151	5.77521684073361	4.61604790266125	6.56866599193675	8.52144925443686	4.23307411873716	3.97067152069083	4.84661452510277	3.3157288891766	1.78359550464622	8.82975659436796	5.69628101479074	6.42024945063424	2.40996201123983	6.30847404130334	6.05676319820041	5.71615528636188	6.55507847014533	5.69232989516558	7.68306072299866	6.03221233407868	5.6227540994905	8.24436088178399	5.36775020062399	7.81349604006605	9.42414318755763	3.9198455672649	5.60546605010881	1.87354215787704	2.94713403564746	4.71911340028501	4.00312167971183	4.1787941858866	5.58577232747624	6.96386018251714	4.00632536166563	5.6457978891101	7.61122556050461	7.32768565112759	3.72586185417878	6.82138206874136	7.84573963587195	4.06440314579755	6.71619784210071	5.78433706862615	6.28280382905043	6.38184054194537	4.91688504159621	5.52113191341355	6.4780477591074	4.4671115268688	7.59151139266354	8.01725417613419	7.27322205665512	5.94195747544144	1.28670232998698	7.13963676844148	6.82621559473389	6.33939093259464	7.9899252204411	8.19575399866127	8.80963014057538	9.97778558140958	11.5169088970608	8.1652696289033	7.3871674539635	8.58382778320811	9.50264898405057	7.49079890372846	7.35855935237457	8.34752504592083	5.73389875085333	9.45921246133644	8.78128705417284	6.61114574236198	8.39368069790906	8.51457122194505	6.33067184175096	6.65704302247716	5.74976090974667	6.43427970215053	5.67991295142121	7.09259068990661	9.6725482338928	11.5958970139427	7.77327886346077	5.97137678742236	3.33815558546495	6.72804444265472	0	0	1.44689362798238	8.57476247589659	1.24434062757155	0	6.1947072534707	5.6880033159355	6.42428374509295	6.32315850214792	3.62019780818302	6.50912574590138	8.50050356086784	4.40978560781208	8.56546039301956	4.95903449278134	11.4354701192315	5.68957315777464	1.51000677461292	5.56567473351106	0	0	4.69380246479005	4.77438818055532	1.90008380249222	1.18295315168615	11.3834516791216	5.39391407177314	9.31472151310519	14.7122713138688	4.21173631456328	6.21733018647704	6.76840529014729	2.54302805092172	4.11680596815285
1695	Chr1	6790079	6790710	9.16804711038903	3.43615775957847	11.7476691874613	1.15406749850921	4.34459077067637	6.1006278811603	4.29500408800658	5.60061773938607	10.2710405202141	8.41118438446301	11.2936653356357	5.42793880481937	6.09185183715765	5.42412285364287	4.60750564156341	5.64654754582158	6.38402870630949	5.93340724000788	6.62421005345719	6.40957056465755	5.56849865737239	5.46110532090404	5.68141856864598	7.34312243634694	9.30179939927978	7.83905281016731	1.57382361338671	4.87456254392448	6.50258927267908	5.96421514360396	7.5831262485362	11.3880944533101	5.80235668255387	7.57935163901905	6.72027505334453	3.78702743654663	8.5726603906566	6.25882325646804	7.64877071633188	3.28279217371453	3.48644328646024	3.32082847090375	2.44316865518276	0.810725229384643	3.4114968660058	3.48413304788171	5.7210143619513	3.55756296897308	5.677626637173	4.4049186896003	4.44589855605924	4.34775612815762	4.65179647346865	5.32326350093478	7.03758105642513	5.06047868954145	6.69466898671181	8.38710968847498	7.15452649451831	7.93298129079218	5.01226154502725	7.12045687446254	8.11868268413383	5.525876316839	0	6.35416139636798	4.1787941858866	3.36789213862538	4.38465270751079	6.09295315419981	5.21150574379394	8.11306460844997	5.30384866176854	5.74403702519228	5.34648864847296	4.595361786725	5.3615530859457	6.91373307275073	6.55288535047158	5.92492259828174	5.09257982640085	7.56443852553262	3.31267914804813	3.6643502475759	4.03129576814989	5.59374523669945	5.21510708544651	4.29382988886869	6.97771153079361	6.64796203826607	5.37392014828929	8.55680546382136	6.86767351031085	6.48754611916158	8.92104196314457	6.58068757488763	6.48961663831518	5.52811627058918	3.82044725756026	6.97389934465085	5.98266784890262	5.43008513374318	7.7770714732977	7.8695704185117	5.54634214460512	6.68954854266222	7.71289631462817	8.7104702230908	6.39438686556323	5.22126594594343	5.79871660804879	5.68468491912331	6.05185729316105	6.62870525263788	7.30969190652475	6.3375870826384	7.39569285614194	6.25870768075416	6.37774335766846	7.18040166201037	7.03558255151744	11.6835445491273	15.6987703661944	6.82859191687736	0	3.25551066296036	2.72833351505801	0.414780209190516	0	5.36874628634127	0.669176860698294	0.713809305010328	4.02382813773049	10.1365538629125	7.08771470109262	1.45130548600183	5.35473966662895	4.58863949626048	8.14698523814077	1.85440055987537	0	0	5.56567473351106	0	2.3034787899786	2.75153937591141	5.33608090767948	2.71440543213174	4.14033603090151	3.5573286497255	7.41663184868807	0	2.82928294497476	2.33985350809071	3.73039811188622	4.48603606439994	0	3.29344477452228
1696	Chr1	6793576	6794315	3.71268023478564	2.42552312440833	0	2.50047958010328	2.42785954831915	5.06821393204086	8.46729377349868	7.71099543828517	4.3015468845341	0.343313648345429	3.43238848435988	2.71396940240968	4.92355148482605	4.82587400949108	6.10995313337757	6.18148362910993	6.15764470963184	7.03901107354973	3.78526288768982	5.35232181172435	3.80422185503659	4.93261125759075	3.40885114118759	5.94981202534778	8.40984603222556	8.01325398372659	0	3.28188369293925	5.27432241006192	4.27166760285148	4.72714363545114	3.61277479208458	5.07706209723464	6.31612636584921	5.30049863362385	4.35508155202863	5.05567151243851	7.00244582159295	6.4680879883075	4.49224192192515	3.77698022699859	4.39785392092659	2.44316865518276	0	6.55542535036409	4.86672552719985	5.33961340448788	6.19704517175955	6.07190626475446	6.13542246051471	3.38735128080704	4.61531035142886	5.50870635016024	4.71959444412775	5.78087015349207	2.10853278730894	5.45491547065407	4.36129703800699	4.33037129931371	5.12959692487314	5.14078107182282	4.09047522575507	1.87354215787704	6.99944333466273	5.89889175035627	2.79583101440191	1.15277080989975	2.30002389954904	0	3.17167424465196	4.01720234417449	6.52390762328967	5.86214852090207	2.56153002474791	4.60904193833876	5.21181275811494	6.83165635144694	5.39929630443391	6.31018589304671	4.25481018802782	4.77026464751472	6.73235028772404	5.34678037930575	2.35565373058451	5.01188122526743	5.47958717064436	5.37078192381805	5.95878433557287	7.74089872947416	8.57801553324654	6.21839331444903	2.78817256686314	5.07151274607571	5.87293648681995	4.8594293620381	4.24560488702428	9.16658350162018	6.91014533823647	2.32223264675232	3.04785230618074	5.77457505415818	4.79657520147314	5.82087558124122	6.13213279364548	5.54634214460512	5.73389875085333	4.55982549418269	5.73616331764516	6.66533546156167	6.80747332192625	5.79871660804879	4.65110584291908	2.8746322142515	3.47915469061104	3.63296064815302	3.70689055776963	6.2439046244477	6.42127151661791	6.26178438752904	4.28189089936398	4.37506814127975	0	0	0	0.548256975956254	2.89378725596476	2.33857158433543	0.829560418381033	0	4.12980483564713	2.00753058209488	4.63976048256713	0.287416295552178	0.724039561636605	4.48406440273206	3.31726968228989	5.66972435290124	3.67091159700838	2.71566174604692	3.09066759979229	0.742118237970605	0	7.30494808773327	0	6.9104363699358	3.88452617775728	4.77438818055532	3.39300679016467	1.3801120103005	1.4229314598902	0.505679444228732	0	0	2.57383885889978	5.08690651620848	5.58786948372625	4.23838008486953	5.29303624476795
1697	Chr1	6795666	6796261	5.15229093806987	3.43615775957847	2.93691729686533	2.98134103781545	4.98350117812878	6.00677206760398	7.60829295589737	5.35711262028232	6.49621366235762	2.23153871424529	5.75755487699077	4.74944645421695	7.17670216432271	4.58657447183037	6.51060579786134	5.88429691617196	6.97262709767135	5.15948455652859	9.07602806025628	4.88977548231607	7.44304275985419	6.63553657271136	6.41188667032904	7.23015132194161	8.85582271575267	5.74863872745603	1.88858833606405	4.77803655295567	4.76856546663133	2.90151006986138	4.82562579452304	4.79085352863389	6.46171539648045	4.96267071602438	7.19353385991808	4.26040586611496	7.91322497599071	7.87000548090535	6.6220900832672	5.87447020559443	5.03597363599812	6.64165694180751	6.80596982515197	4.05362614692322	4.74933877424337	5.53036991727256	4.44967783707324	4.36088363938635	6.6238977433685	6.52871877208616	6.13957419646276	5.95308146778505	5.99836913684115	5.0488684751134	6.11599306094088	5.06047868954145	6.38473060769738	5.78710568504773	4.80106383184781	7.27687005621539	4.69096272803832	6.86795840373692	2.28988485962749	1.28937114059577	1.32725064383016	6.67186946618638	4.61108323959901	6.5714968558544	8.25346392002031	7.67879027652579	5.53722485278106	5.93842873402008	5.09448621459347	4.11397246398906	4.24031858327166	5.37993575031219	3.89144982044446	6.18943722703399	7.20008390360457	6.48162673503304	3.99670821818801	5.29510696787284	3.60326503822779	3.14087164077935	4.14024970782962	5.36542910458927	4.35889547440305	6.13404269838384	6.37806444611604	6.00461087327257	5.06683899695847	4.90333796241448	8.34686472791627	8.74111477108086	8.55839798090292	8.59734989622417	6.73297726225199	2.76405813529459	6.59214428755496	7.43882596762758	5.98266784890262	6.96860925497041	6.01172396095405	5.92772836719063	5.71441311868406	6.8488235079637	7.85842266018719	5.94861381089128	6.01505883116541	5.88218568593627	5.65191365594629	4.13431630481695	3.40416972740309	4.83419388590166	4.24574919121497	4.72329603328711	4.97087552625933	5.03947891177608	7.18945614864445	5.59939579147598	6.91733746661799	4.58996393001431	5.83097185030076	0.758732435208595	0	3.61723406995595	3.89761930722572	9.12516460219136	0	3.71682435208242	3.34588430349147	3.9259511775568	3.16157925107396	3.62019780818302	2.31435582076494	8.29317420572472	3.30733920585906	7.74970226035104	3.77831199450007	3.70880111975075	3.46321844386282	0	4.29020760708144	3.96093055987864	4.6069575799572	3.23710514813107	3.65100272630701	5.83597167908324	2.36590630337229	9.24905448928629	4.88823462754441	0	0	4.32872898996781	4.2956099470205	6.92581006433676	0	2.58770660855322
1698	Chr1	6799650	6800367	15.6084107829764	12.5318694761097	14.6845864843267	11.9253641512618	15.5894139418387	10.3241394911943	12.3941546539618	10.3895517484263	12.2023472846988	13.217575461299	12.5116096365376	20.1286064012052	10.9319532968172	10.608946169625	11.1181114394248	10.1637855824788	8.91952946909907	8.32888221268188	12.130046981006	12.0262045646152	12.2948039662777	13.0361868950613	15.3398301353442	12.8787070422085	13.1881676414446	10.6262715871157	8.81341223496557	11.8726968891626	11.776911682741	11.2836502716832	12.7041985202749	12.7232503547326	11.0772263939665	12.7224831083534	9.55982789278587	12.4971905406039	12.529272878652	10.4726844588426	9.13745763427567	10.2803228597902	10.1687929188424	13.1038096419445	12.2158432759138	9.40441266086186	10.435166884253	8.68268077011792	10.9970609401953	8.95128747031936	11.6706769764112	13.7653709050009	12.9142767580768	13.0432683844729	12.0579461220174	12.4575341722907	9.46722213542904	12.6511967238536	11.3437446719283	11.5742113700955	13.085252404448	14.673033064172	11.7595367017947	12.3219253714103	9.78405349113564	11.7885361425899	6.04636404411517	13.3437389323728	14.8419241774593	9.93938899447978	12.8960373750317	13.855208542427	11.2915957782202	9.70222159361028	12.4919593481127	10.3237422209537	11.737693469636	12.3850604251979	10.3771995211852	9.54753614808435	12.2967725095269	12.0486681025461	10.829790010574	13.1621230344268	11.6815527852223	10.4695721359312	7.7357297172606	10.3313049779857	11.9869625546084	10.340243405847	13.6283428335813	13.081473688201	9.98013741825154	14.8061577688594	15.6371643004001	13.2482520749194	11.8221938210778	11.3569930727899	11.6001897409884	15.2023197441202	10.3376808145748	12.6563358476997	11.393080512258	13.2132071587751	12.5005688711902	12.6730744402007	11.5408735534207	12.2641723282141	10.6234232258086	16.7835889664433	10.7295644015383	9.58333622989617	11.0836228837388	11.821560684086	11.7254735054995	12.0854847147541	11.7305235386146	12.55559705051	11.214780150707	13.980489884282	14.3789122972889	15.2171815038935	10.8785478107497	14.1871612382261	14.3531614776634	15.3643318129741	8.77211161530006	18.8096171637709	14.0314295060126	15.3468677400491	1.70374850834905	13.0088852322885	16.7294215174573	21.771183802815	12.0714844131915	13.0327121094589	13.1628987306006	13.4764080843027	9.44954058816873	14.4797068548664	14.1686699793753	14.5261377190238	17.0687194733239	9.81504403498399	10.4356401253332	6.8216026309021	14.3967424373662	12.4628548203046	11.7955472696073	12.7577055310192	11.6323726582471	13.5178488689569	9.94502906983173	9.56647074318912	3.96099612296467	14.9750624517805	13.1129145751152	10.7822270319788	5.93373211881734	9.05697312993627
1699	Chr1	6812401	6813269	10.9865027355902	17.7871695789944	12.3350526468344	13.3679485243983	16.2283243492912	12.4828232029895	14.1121562891645	11.9317508360834	10.44661386244	11.8443208679173	8.08272126962166	14.4745034795183	14.1030542531458	10.8482457072857	10.5171324426991	14.3838369061981	11.228646235211	11.387719485481	10.409472941147	16.1230434822314	16.1541594713872	13.9757318965071	16.9630925835287	11.1841403261284	13.0607457318654	9.8713998350255	21.4040011420592	14.7684766182266	11.4879077150664	14.2657578434851	14.2799130654253	14.1369448385918	8.17604805268955	8.30119465225896	9.55982789278587	8.04743330266159	8.68256629310091	7.87000548090535	7.70010474798512	12.5264438207528	10.7498667999191	13.8218266086264	12.5648673695113	11.1880081655081	12.3750376511975	12.0009027204815	10.4249595040002	7.11512593794615	6.70275366888479	6.29274098514329	5.08102692121056	6.22063569105628	6.42682407518695	12.4026551671264	12.0644246681574	16.3059868885225	12.8314488911976	11.6580824669802	10.6376512352706	13.4801035467597	8.48228876850765	10.2514379114603	7.9105113332586	23.0244846534958	12.3876726757482	12.5812395648086	14.5537314749844	13.8822871079924	19.086135315047	10.9339296328791	14.3316407954333	14.8042519143881	14.236646407905	10.0132537331055	11.8606012546584	12.8894294017896	12.9714994014815	12.576409684718	11.2450748606858	8.98679535041391	11.1521051894601	13.0864786491714	11.7977871412942	9.48804974818761	9.91480851085514	11.9865969357845	11.5977754586796	11.5670519455238	6.05098421811009	8.89969111574328	8.13765051026664	12.4025607284602	14.5805991449677	16.1847203183294	15.0859896612526	13.7982158828289	10.788987661199	16.1236724558851	6.51723355701456	8.11038664526062	10.0925005451053	9.86465465963344	11.069206023344	11.8554567343813	11.3167789213155	12.1048973629126	13.38842379143	15.0839850204743	12.517825135128	10.706899787884	9.61559336271381	11.7569619918232	9.98556453371574	9.77825581466472	7.87870983936799	11.4196144602258	13.4577361808484	15.0371548173964	14.9007276629163	11.3305420721632	9.69609696175513	22.5325502018884	21.5297422164951	12.5190851809418	20.2855081103814	20.2565107917533	15.9802391596255	20.3242302503353	14.4818623209669	14.8672974083297	20.0753058209488	23.5557070653408	12.933733299848	3.62019780818302	16.9237269393436	13.4764080843027	10.866971676394	12.5422812897786	12.3975862319533	27.8160083981306	26.963629312932	9.81504403498399	9.97183389754065	11.2226365863228	9.78978485740905	8.09276287032767	6.8807359072709	14.5220690619048	12.6181669513189	12.0949174090667	7.41663184868807	5.79023229193026	4.52685271195962	16.9639379336576	13.4520416761958	13.1432986448209	11.0197882206608	9.99795735122834
1700	Chr1	6813392	6813927	6.21305671943719	4.24466546771458	6.46121805310373	8.07847248956445	12.7782081490482	6.85147438961079	6.994720943325	7.548658692216	7.72522705793879	3.08982283510886	5.31466604029917	12.6651905445785	6.09185183715765	6.82003682333037	7.41207429294983	7.37023048086185	6.51985910431607	6.7810368457233	7.26942531840431	8.78838025875726	7.05710720934323	6.92914438566319	8.6032909753782	6.51466759737447	8.02758030348803	6.38737636384003	6.92482389890152	7.23944932266011	7.44185216762162	7.97915269211881	11.2269661341964	8.56070548559171	7.318881724585	7.30866050905409	8.42400675700933	5.20716272525162	8.35284858576797	7.87000548090535	7.18676443145278	7.94781263109834	5.81073881076707	8.16744299600653	8.63834631653904	4.70220633043093	7.96015935401354	6.08340690899982	6.54738310312205	8.37748699145273	8.5164399557595	8.33788180531486	4.7634627386349	6.75574413759876	6.61044762019229	7.84769773849149	5.94843160721647	11.1049393464937	7.87243482696667	6.12259007258673	8.37832707910697	8.35050662188651	5.78337870580067	6.51446054472105	8.74319673675951	7.92042272080256	3.98175193149048	6.22707816844062	9.65445553291043	8.6250896233089	9.80098840502412	5.34176714888751	9.66300023328459	8.78218333904379	7.67662306308604	6.83074673266109	6.32975092865189	7.67761664367469	5.79393639932842	8.09894445665086	5.05623869635153	5.80562885469217	6.31737750616815	6.0515508204261	4.82372577698236	5.03848159041687	5.01188122526743	6.79240493027791	5.05943224707497	6.74744696822222	8.99470627016364	9.22136669824003	6.37193389011444	9.99896368806091	10.6713080698676	8.12650513873924	8.77598437024791	5.20086598660474	6.48961663831518	5.06743991470675	6.06776917377218	6.87058231732269	7.4913406107998	7.51161776834473	7.63393518851308	8.17617705819397	7.00295725328929	6.37099861205926	6.40315920459697	7.50658409469614	7.96588872235419	6.34482950393126	6.01892103620254	6.0722770726999	5.67361621233849	5.63989286688527	4.81476712405822	5.50054727927107	9.39616715329508	8.7784471366422	9.56661503650269	7.11452641740477	6.91733746661799	7.51085006729615	7.1765807388317	7.20795813448166	7.67559766338756	12.2985958378502	6.62595282228373	17.0059885768112	0	8.67259015485897	9.03388761942697	12.8485674901859	14.0833984820567	5.06827693145623	9.11277604426194	7.25652743000913	6.92966309799041	7.64773249376747	6.84819049003137	15.4533379989614	8.90541885564726	7.55003387306461	6.60923874604439	9.46222300415453	12.6691333448823	7.2834865832949	9.97004590645376	5.15737032105031	3.15454173782973	15.6522460587922	8.09087110765971	6.04198152201418	2.82928294497476	7.01956052427213	9.38251646322898	8.18504825785253	0	6.11639743839852
1701	Chr1	6814143	6815003	16.7449455487271	14.55313874645	20.5584210780573	15.1952220637046	15.3338497788578	13.4213813385526	15.2165859117947	15.6654959956741	16.7672541825717	21.1137893732439	18.2691645135284	21.9379193361449	14.0196042279793	13.2013578276161	13.371782677146	13.373402082209	13.7188701986651	11.0560383354184	15.6142094117205	17.5767605175145	20.3443168769348	21.9031428462065	23.6996317434947	14.4603026438832	18.9858645272971	17.187849124515	11.961059461739	11.6313819117406	13.7999394564634	16.1195003881188	14.7723238607848	17.4355653009299	14.9674428061333	14.6173210181082	18.2677899337393	11.6451093673809	13.6283319030951	16.4216649798419	13.3981822614941	11.5761618757302	14.2363100863793	14.2705872128026	11.4305390653193	15.0794892665544	14.4486926089658	12.1668138179996	13.4761671637075	13.8859715885723	14.4306343694814	14.315985741201	15.3489354911569	14.1134852775578	13.5881423303953	14.103904327219	17.258829733614	18.1333819708569	14.5051161378756	17.6968014426822	15.7211305866389	17.3571244783498	15.2295639252751	13.8369161957641	23.3151912980254	13.8146907920975	14.157340200855	18.2999848215398	23.7758979541824	17.9894726429014	27.8554407300686	19.7812314732241	17.4802588489755	17.8989260433845	17.3072956331394	12.2642952700051	14.9947497727288	13.3937983783814	13.9227426909235	15.5394381444683	12.9439710626599	13.9971325811756	12.1835137618957	12.6326123376395	11.3909668950427	12.8906606923652	9.3700388124565	12.6144662990875	14.1664102918099	15.6856234715815	16.7901183709721	15.6548783481749	15.2005169908754	13.5562873078518	16.6937294558325	14.6823412170499	12.6925393784577	12.7368146610728	12.8169928606725	19.8090833029446	11.1616988505192	12.3980432793793	13.8901940491913	12.9417029020879	15.5064308516672	20.3382404322575	15.1824113251312	11.7863474323096	13.7279852644011	17.2793067840175	14.1435167111187	16.7873613958181	12.7718568329176	13.1135345293413	13.1627896126253	12.8911836957378	12.4746239123327	13.6317910834109	17.2768234754135	17.9633038629438	17.6837429462626	9.55191046781196	12.1792437446436	15.8562390309585	21.0812059203181	20.8651419682364	15.8994523027314	22.0651278267313	21.4369061897415	11.6138458573345	0	16.3127291008062	22.4174248333928	18.5590419302685	14.0833984820567	7.24039561636605	16.2004907453546	17.622995187165	14.1743108822531	15.8053138204528	12.987947481094	18.853072358733	20.5319379171867	9.81504403498399	15.1896539602073	9.46222300415453	16.1243515298502	17.9659335721274	14.0423181781039	19.0008380249222	12.8153258099333	12.8063831390118	15.170383326862	16.615449185539	23.2001201487931	14.858069776376	18.1998210913237	13.0645962577262	12.7151402546086	13.4090251534121
1702	Chr1	6816354	6817252	12.9564963295581	5.05317317585069	9.98551880934213	7.30909415722498	5.49462950409071	11.9196883216517	6.994720943325	11.607077343945	10.8855472180047	11.3293503953992	10.1864432439067	5.65410292168684	12.1002536491488	11.8852103704822	11.4186009377876	7.72685453638742	7.87816308438192	8.77112374609861	11.6568891200448	8.98661439993223	12.1294030160587	11.4507047051214	11.5251633821104	9.71551583885903	10.5760184950715	11.7876127441775	0	7.14292333169131	9.68163291709996	8.30154269988118	8.56794783925519	9.97439996945089	9.69257309472068	9.38395917211883	9.65447965410059	7.7634062449206	9.78162531754407	10.6585901001238	10.6261445522195	10.2803228597902	13.945773145841	10.7702545002284	8.20206619954211	2.75646577990779	9.36489335766299	8.01903638004521	9.97999172029283	9.41032785341266	9.462711061955	8.49520032994344	6.98641201666452	8.96306647958647	10.4053342169693	10.6465270018696	7.54026541759835	9.98038852659564	11.9636214299572	17.0258326676042	14.120775976023	10.7363656567112	11.6952769383969	12.170426288975	7.28599728063292	4.4207010534712	2.80197358141923	11.6281153553534	7.49301026434839	12.4037003154252	12.3801958800305	10.5166040743723	9.33728112429747	9.36766222831337	9.28173515809494	7.52934583031961	9.09517609165515	9.30280556824817	4.84269310988644	6.05774707326731	11.6900238659647	12.2474910085287	10.6364009032423	10.438925165235	14.1224742627315	10.6658766134799	8.06259153629978	9.64635658165518	9.57400255984956	7.62373878227706	10.2485138108531	7.93466436825304	9.44274540342261	9.32595651674912	9.19211685226222	8.46795493448459	11.1694346530428	12.3122541723704	9.409944125557	0	13.5588422278119	11.9847751700667	10.6127325319664	10.0456574974249	9.54241898564135	9.19819919046822	9.4119745484208	7.00809847326518	11.2540373898977	8.35638606768061	8.94130366794858	8.6580485939062	4.69769446728003	9.04381691678709	6.05185729316105	10.6572001575559	12.0806884203643	9.62595773872436	7.39569285614194	7.55921836766412	9.79853297678155	10.210662913868	10.8194252682999	5.84177227456367	11.6619437006015	9.48415544010744	0	4.34068088394714	0	7.46604376542929	5.11124552504714	10.3245120891178	0	2.85523722004131	7.47282368435663	0	7.52165641748604	2.69528161686053	4.40978560781208	7.74970226035104	2.83373399587505	0	0	3.7750169365323	10.3196885683851	2.64062037325243	0	4.53194720738349	5.47650408946051	11.9433839013797	1.97158858614358	0	8.93367018137427	1.25874615041962	0	9.59339938317191	12.7737874740346	8.42115541913674	0	3.41106780218379
1703	Chr1	6822557	6824507	42.0517863327761	37.5956084283291	33.1871654545782	31.4483393343759	36.6734573877682	29.6584370837947	31.5376014462197	27.8407519508612	37.1337618807739	31.9281692961249	31.1129407775847	48.3991210096394	26.5371080029607	27.1206142682143	28.8469918428318	25.0825585719653	22.2761852730799	25.6868623992888	32.1747345453635	32.6425552468127	35.1752687465702	32.5904672376531	32.9522276981467	31.2176846140083	30.581258299002	35.2467041168264	10.3872358483523	24.6623906925288	25.5768511392044	36.0270833674455	33.4839340844456	35.3423620964795	30.9239236831564	28.4225686463214	31.519036517799	24.2369755938984	30.8835585868526	29.0632485869654	29.7224043272226	28.8540154215962	27.116781116913	29.7977041172985	26.351319066614	22.3760163310162	28.6967089316959	28.2601902772628	28.0965371998053	30.2966652841578	25.5493198672785	24.6990083666874	29.321759524486	30.3005157854677	30.4815084708867	31.5005489642945	29.8259387629446	30.7845786947105	32.8534681755302	34.9742474009406	36.4316020181393	33.7002588668991	32.900998859666	29.7948195456234	41.2179274732948	35.9181960594535	32.2964323332006	36.0280951174064	35.4477024044174	34.8289333360283	23.986629517559	34.8884166911715	34.3090794799767	31.1976608139365	27.356693097543	25.7705444914032	29.7436839754128	29.8138106163134	27.3266254057878	27.7866224447696	31.672279193946	31.4537837264487	28.5571248493111	28.5935776265133	33.0105571244094	32.1939343179883	23.8609127898602	25.9138809945056	26.7760721999045	26.9021586914834	30.8000548038937	27.6641000947201	32.0899803140703	32.400488104582	26.6254419168975	28.1354631694165	29.8093353402636	30.249934820048	29.7711163282709	26.719228641181	33.0356321683152	29.0320846792132	29.9133392445131	30.8609838434404	31.1082858931908	28.2078108507692	25.0985987957888	31.8549930602963	31.3851818588958	31.7967571558355	26.2278240926492	28.155180923695	22.0938442914264	30.2967866712367	28.4437292778569	29.5178808487632	31.208445085941	31.4487811836585	29.8858735908031	29.7491819630652	32.8163885494577	34.4527529287287	36.1829959792325	30.0434002691846	39.0226577673974	43.4374319156921	37.2814743650253	23.8737448617093	22.6061919819092	42.3075813374327	0	20.2360436946709	33.1242546045656	36.0473699030216	29.3164621463222	34.0298593969204	24.7346778344253	32.5507087574695	22.8363897547411	32.1204764738234	26.5662562113286	36.1608109175698	33.147947962687	6.04002709845169	30.6112110343108	12.322895075178	51.8282727745185	36.7411434312876	24.4336336299008	35.0158300744994	28.5880344990819	24.9013005480785	28.8237283210377	38.7693814329243	41.3075309966316	33.4599051656971	27.2432104534721	28.6476689024839	0.847676016973906	29.758625998362
1704	Chr1	6825816	6826910	19.3968600021454	7.27656937322499	16.1530451327593	17.3110124776381	16.4838885122721	10.3241394911943	9.93986660367236	15.1784857574666	12.3779206269246	11.1576935712264	15.0582204475143	12.2128623108436	14.6872044293116	14.51750528475	12.9711300126622	13.0167780266834	12.1341822219216	11.8299610188977	14.6678936897981	17.5106824704562	16.4849613718252	15.9722650245796	15.1775038905257	13.1423063091543	15.8003167878177	13.7038256533295	9.12817695764291	13.127534771757	13.1496805291955	14.8299403570693	13.9844665882096	13.5086361790988	12.5937514359976	14.5270906414532	13.5352018680038	10.6036768223306	15.6066381470928	13.9429230960922	13.0901780715747	15.3772896558207	13.8489274989948	14.0910829711321	10.1216987143286	6.16151174332329	13.0439586053163	12.2221175171724	12.8404989012685	14.8040523547589	14.8249139970628	13.1360968064866	15.0313713085812	11.3041659332098	12.3027775153579	11.1953170535123	13.4049162979526	8.71526885421028	16.6746847909766	18.4516413146449	16.0976846126662	16.8799526713849	14.651226054695	15.7054048791337	17.9027361752695	19.5247629861645	14.4522847883729	17.855193523794	15.9946949873591	13.9644308186906	12.3801958800305	12.4363016435037	13.8973486501172	14.0514933424701	14.1668589255133	15.1363137826013	13.396948567438	13.0575523939869	10.982536159921	12.576409684718	12.499022057381	15.7467741538226	13.9240157278808	15.9609652888738	16.7377472743484	15.8352278555959	13.1834267012469	12.5003082330325	13.1545238423949	12.2680853967677	13.8463963189186	9.86471786323352	11.9761649019018	12.787136254924	15.1088817226839	13.1799621157704	14.6508168825626	14.4350566158826	14.0337959803566	10.5955561852959	14.1581280721351	13.4312135526609	14.8266116255413	12.8512014831922	14.5044768581749	16.0457474767057	14.5661510868417	15.1311217036407	14.3585994284902	12.8886632569311	15.5524494103106	14.0775904618475	12.1846450245076	12.919738452553	11.1959359923479	13.0742971005068	12.0369178101455	12.7349627226602	15.3369696115075	14.3868994739414	14.6108302375677	14.2949280794151	12.1792437446436	12.5180834454936	13.4560888853094	13.6571838337547	14.8029383508189	7.5961915469075	5.45666703011601	7.46604376542929	0	13.4218657158532	7.02635703733209	1.07071395751549	5.1734933199392	13.0327121094589	14.0307821633874	19.9036180937393	13.0718644803001	16.6210719531213	13.8144532298909	19.1621391187122	11.8738918075297	9.06004064767753	11.4792041378666	7.70180942198624	6.9104363699358	16.8329467702815	15.8678195412574	14.6577893335114	5.32328918258766	11.3834516791216	15.8446225858336	16.1119507253711	9.05370542391925	17.3149159598712	14.808550080518	13.2220010319156	0	12.7032869874431
1705	Chr1	6831704	6834645	45.5371596144116	17.9892965060284	32.0123985358321	55.202895345357	37.951278202673	72.0812648112478	56.2031963516289	69.2366221984973	42.2253888053245	81.0220210095212	75.8447132834361	43.4235104385549	43.7278131872686	41.6381195529644	43.2704877642477	45.8856284776237	40.794396201311	39.9860053130966	48.7782740300029	44.5366037173112	62.9626283833591	64.3001110364508	41.6366817959341	52.0043696645904	58.6140784064205	62.5382213077792	32.4207664357662	43.8710628953203	47.6134036743946	109.93499264697	101.436623844056	99.2727681998892	46.5507252032163	38.7990619616451	29.3420460075606	39.5744367119123	46.4901967339454	49.9466489575568	51.5907018115003	46.6502045738381	42.4183933185996	45.5940773843002	40.2250267871161	42.4820020197553	52.1089423258534	51.1006180355985	55.5574061371716	31.4442662418911	37.6931323967874	27.6094010723162	52.2922353974587	57.0559381125915	44.9265606779735	66.4035962487741	59.9032197064758	89.964065591848	35.9528519656745	66.4259087327218	62.7903838400488	54.5765254216154	62.9745681298295	52.1156843577684	100.75493382361	88.7824128238799	86.4187641427193	36.4093448011885	54.4684207677633	57.2541663566314	46.9415760451155	43.3183929730096	57.3265631817333	59.3006474988766	54.7831736774777	46.8061395431209	45.7831499208317	27.8523757073454	29.9209252860841	43.5894408967713	42.876904145061	34.6349502221704	33.1984634252714	26.9294011508961	41.7281338297992	50.4502507300183	32.686181903918	31.6788633302877	40.7868076533429	40.8351985349553	44.7009644941466	37.9577187346159	57.6544861623608	38.4575526463881	40.5721019686057	42.9543843047646	44.8953250015162	45.7463926576866	34.6383288070073	29.4832867764756	43.8976880966728	44.2196876964528	40.3700021804212	42.8976725565711	28.9135295264933	49.2614667756187	36.0792357689464	33.7662926439141	39.1465869553769	28.5391829260617	28.9914997718333	25.4454099897243	22.8278590519389	49.740993042329	49.5495815877561	37.0987758061999	45.2150403559285	32.1064553148757	45.8290475347812	42.9168526680285	49.1666033391169	39.0640200511206	38.7252653045708	24.618897442804	89.2587229392193	32.4358116051675	50.4396417879754	22.0651278267313	64.3107185692244	51.0179657304335	0	49.7641482695479	43.8310843757383	63.5290281459192	37.076702126231	7.24039561636605	67.8395549961722	99.7254198238398	22.3639127253327	40.3800275670922	51.5975731748916	46.0509472369051	63.822168465472	17.3650779080486	40.6989964887996	30.3671342924029	13.8208727398716	39.0071170349794	33.4207172638872	48.1806964203384	36.6715477022706	23.4783690881883	31.5206853569243	61.4268121404775	27.1611162717577	63.7610080954718	46.1212857469569	47.9297537406941	0	25.9946891131937
1706	Chr1	6844778	6845217	4.2430631254693	3.23403083254444	0.881075189059599	1.82727353930624	1.15003873341433	5.72520462693505	3.31328886789079	3.32790329441781	3.33589350229175	2.23153871424529	3.10022185684118	0	3.25455098149518	3.62937632118751	4.10668981095869	4.99273677735802	3.57686714750673	5.15948455652859	4.6885642586158	1.78410727057478	2.26047965299275	3.4645721928316	0.568141856864598	3.80336085164637	4.20492301611278	5.05183403321893	0	1.93051981937603	3.39579662017685	3.54629008538614	2.65901829494126	3.22008187990147	4.08802402634478	4.15059732612948	3.97537397521789	3.12429763515097	1.97830624399768	4.27582974946826	4.00405446895226	2.07334242550392	0.484228234230589	1.88479453753997	0.610792163795689	0.972870275261572	3.34460477059393	5.03263662471803	4.44967783707324	2.18044181969318	3.39080479720054	5.03419278811463	4.55175328358446	4.28086757233981	3.79488659677706	3.89640936666361	4.85928215800782	4.07649672213061	4.15317427879344	4.36129703800699	2.73001668869778	2.86303084178966	4.43392367444718	4.19147461404532	1.66537080700181	2.7629381584195	1.76966752510688	2.09687326080143	0	3.20360471722902	2.32128672750571	4.17325558506837	0.977157326961363	3.68015301826597	2.58213684849258	1.08670970746881	3.19560241058154	3.36245984394512	0	1.58028184520017	3.72139168051472	4.25481018802782	2.90083660997517	2.64755348393642	3.19644479197626	3.72978507342547	4.57606546654852	3.48182101468027	4.35889547440305	1.48969608389322	4.63363656341763	3.5384314074642	3.91528467946791	2.49974092201523	1.90181727977839	2.45843852936649	2.10333509700157	3.92718452049746	3.00144769522077	0	2.92151849107549	4.80424177075948	4.265902292261	2.71504256687159	3.05357407540523	2.96386418359531	4.93008190631566	2.38912447952222	3.73517620268157	2.26613859462525	4.22679809757569	3.83333449195847	2.64245313784502	3.35913199766378	2.95028043041601	3.66226809538004	3.76427247880915	3.58731344300287	2.72791949611793	5.20204274763982	3.4787691041828	2.63500978422399	3.90208780168194	0	0	2.65556352323008	0	0	0	0	0	1.03245120891178	0	0	0	0	0	0	0.629969372544582	2.34530463142202	2.12530049690629	0	0	0	3.47854670844441	0	0	1.45669731665898	1.12338545424831	0.135720271606587	0	0	1.85415796217202	2.51749230083924	4.52685271195962	0	0	0.94442864513683	0	3.76393688516832
1707	Chr1	6845616	6846679	11.5168856262738	9.70209249763332	12.0413609171479	11.7330195681769	13.1615543935196	9.47943716918754	13.2531554715632	12.2564243282217	9.0420271246329	7.38124343942672	8.19344347879456	8.594236440964	9.26295279348629	10.8083624510089	10.8677035241224	10.579846980592	9.77978865647411	9.69246027405014	8.73191325228447	10.8367997175653	11.4677992151827	11.0396537669888	9.7395746891074	12.2761944320467	13.124456686655	13.2392891905048	0	10.7626479930214	10.1873898605306	16.1195003881188	14.3783952244972	10.9168629586903	12.330007950427	11.7299489651485	9.93843493804472	10.1302983927622	7.69341317110208	8.55165949893653	11.8068272802438	10.0211550566023	10.7498667999191	13.7320744877912	9.07462643353596	4.21577119280015	10.1007064071937	11.1713472328906	9.15362297912209	9.98412833227928	10.1724143916016	10.3830226254864	11.3264558451985	12.7088256053838	12.5476089086983	13.6648722859048	15.2480922889211	15.4625737735989	11.0338062929139	13.9226020828685	11.9555903263661	11.2135374636762	10.6028609606346	9.64544158171876	12.4902810525136	16.0250413188331	11.6503112069536	10.2301998481524	10.6631299915727	12.8144188689161	17.5386108300432	12.1859063083996	13.1373373958139	12.7132558812824	13.2596216544213	10.711852830764	10.0784383718341	11.4323634694134	7.60994631553583	12.181339223418	9.99112766399062	9.94114529913043	10.6364009032423	9.90941446844774	10.5773264025396	7.98304875364751	10.0237624505349	10.7308582091785	11.0529135243792	8.32477223352093	13.0286957489037	9.22136669824003	9.2124345399245	11.9218413203803	14.4749426294244	9.08256456682621	11.4595498388361	13.4797955163021	14.0337959803566	21.1911123705918	10.4125915451152	9.45350800052671	11.5491501083164	10.8601702674864	8.82673756171825	8.99379476401337	10.700518683026	11.7863474323096	12.7093008454879	9.41863853391119	9.86252889434328	10.9712676838811	9.32198745850881	9.62520514715197	10.2125091822093	11.4628991385395	11.2490468262087	10.1042661977914	11.8816049164248	11.2169046745984	9.6245945215724	10.0130371800512	11.5880183201464	5.00723337819743	5.38243555412378	8.915106113701	5.48256975956254	9.40480858188547	8.57476247589659	0	0	5.98821701168834	10.3722413408236	3.21214187254648	4.88607702438703	11.5846329861857	9.40207052185755	9.12249162629719	6.77217075485426	9.07530922593739	11.0987914838439	4.3269346397092	1.73160922193141	9.06004064767753	9.85588234059251	4.84113735096278	8.63804546241975	10.520591731426	8.28496772508129	13.5720271606587	9.26646635487482	0	9.27078981086009	19.3846907164622	15.2781279028637	9.94437740938551	7.79992332485301	12.4349771609683	0.847676016973906	11.4094336831665
1708	Chr1	6850464	6850782	3.78844921916902	0.606380781102083	2.05584210780573	1.53875666467894	1.27782081490482	2.53410696602043	2.20885924526053	3.08439817531407	2.01909343559764	2.57485236259072	1.77155534676639	0	3.0876509311621	3.46984329608036	2.55416073608406	3.15017915714256	3.35048315082909	3.53793226733389	2.23674625181671	2.31273164704138	3.52855360467162	3.4645721928316	2.84070928432299	3.87867492791659	4.39605588048154	4.81956580180657	0	2.60620175615764	2.09527876564104	3.30449757956435	2.06812534050987	1.64931023116905	2.83524246988428	2.4362201696847	2.74490107812664	2.17754077601431	3.51698887821809	3.34630154306212	4.82539897540401	2.67806729960922	2.32429552430683	1.43603393336378	2.61768070198153	1.45930541289236	3.34460477059393	3.76065154374534	4.70394514204885	1.95092162814653	3.07538109513538	3.69698532877168	2.75222291565572	4.28086757233981	3.5500552034366	3.12810329436374	3.60257125507477	2.95194590223251	4.15317427879344	3.43871497227474	3.38898623424552	2.80338436591904	3.72706627707154	3.18148073114284	2.28988485962749	1.1051752633678	2.65450128766032	3.49478876800239	2.73783067351191	3.61432327071992	1.80544523250444	2.67088357444375	2.93147198088409	3.76379285959019	3.34979915480118	1.86293092708939	2.82687905551444	3.36245984394512	2.68077654297285	3.16056369040033	3.88319131879797	3.49928314529391	3.02976268152962	2.11804278714913	3.31267914804813	2.8136975115315	2.17907879359454	3.19642584954254	3.03565934824498	4.46908825167966	5.06974353409223	3.32398101913303	4.29913611863143	2.69202868524717	5.81110835487842	3.68765779404974	2.53850787569155	4.5640252535511	3.81264977501017	5.98879262647161	4.19500091026225	4.33931514778275	4.05780949751656	2.89604540466303	2.8150136007642	2.86166197036789	2.12889900499994	3.02622434072815	2.86201812932743	2.97430690544564	2.81786539838379	2.37931106397422	2.71585461389627	3.29453330540101	3.25287329507407	3.40590932870344	3.72050186859044	3.22858209870258	3.21288296209445	4.14537781452548	2.89897425348566	2.63500978422399	2.30577915553933	2.0863472409156	4.03682666559283	4.17302839364727	0	0	0	0	0	1.4454316924765	1.33835372139659	0	0.287416295552178	0	0.723236193989043	3.10994032714677	1.88990811763375	1.63151626533706	1.41686699793753	0	0	0	2.66688580980738	0.660155093313107	0	1.78040783147209	3.22973318096389	2.57868516052515	4.73181260674459	4.9802601096157	3.2026364801153	1.76224461058747	0	2.57383885889978	2.2608473405371	3.0693930966947	0	2.82295266387624
1709	Chr1	6853505	6854169	6.28882570382057	5.05317317585069	4.405375945298	5.48182061791873	1.78894914086674	7.97774415228654	10.9215818237882	9.17202615290762	7.54965371571291	7.20958661525401	7.97199906044876	2.03547705180726	5.17390156032568	6.26167123545537	6.96134004540559	6.71641971239829	6.70096630165818	5.71228647329952	3.6562198347004	3.03959016468296	4.85176120642347	4.40411719427745	5.19443983419061	7.49375058888739	8.34613507743597	6.56157753739931	2.83288250409608	4.53672157553367	4.11830653936342	8.140347696	8.17401920296759	7.7753196612255	5.93422842533919	6.13566561253923	6.24701624677097	6.62729801395661	5.60520102466008	7.37425710415541	7.80277281129159	6.30641654424108	6.97288657292048	7.18016966681892	3.92652105297229	0.162145045876929	10.7696273613124	10.286488046127	9.4714571103416	5.27896440557295	5.36220293510784	6.76469655902904	6.13957419646276	6.95640980505219	6.48803192352206	7.353786692013	8.46185341308259	8.15299344426123	5.70286617386562	8.21936749470548	5.64831039040919	4.77171806964943	7.64691184433644	5.04996941451244	10.6167388946365	11.9727320198178	8.11097615673987	5.78228687069486	4.89927594207395	6.48935314515622	3.35296971750825	7.09453449461622	8.68584290632323	9.7858614349345	9.90982249962016	5.12306004949582	5.83811978856243	5.37993575031219	8.47471294230126	8.4940149179509	8.9394300151495	5.92492259828174	5.02811679062363	4.23608557429827	5.986069337701	4.18782885437246	5.44769698398634	5.99329846789227	9.26265288310649	7.09796369384416	10.1940004395188	9.00691630990886	8.90535338859368	4.71105019918254	6.12807790150815	5.59977665022368	5.94736130876305	10.5078720953851	8.67986225374655	10.5955561852959	6.21759063485298	7.69711853594798	9.26012936612754	9.68365182184201	6.29799653052329	7.25635713914715	6.89090993723666	7.16737343856667	5.86956260421389	6.09024747305536	9.37482142154609	6.80747332192625	6.89973874881755	4.90950061197013	4.84148583452884	5.96949699546947	5.51509688755759	6.75610698432207	8.97182412056563	10.0789578235522	7.59531254413244	4.28189089936398	6.20786695722127	0.834538896366238	0	9.48415544010744	1.64477092786876	5.78757451192952	3.89761930722572	0.414780209190516	0.851874254174523	2.47788290138828	0	0	4.31124443328267	0	6.07518402950796	6.63453936457978	6.29969372544582	4.38469996309335	0.708433498968763	2.78160083981306	0	11.3250508095969	10.7834947961777	2.86067207102346	8.0621757649251	4.69380246479005	6.45946636192779	5.56453113587007	5.1261303239733	7.82612302939609	4.7196748128015	4.02798768134279	6.79027906793943	6.55158982265398	5.99124545242333	8.42115541913674	0	3.88155991282983
1710	Chr1	6855399	6856769	19.2453220333786	16.7765349438243	21.1458045374304	17.5995293522654	18.2728376531389	14.2660836605595	21.1068772324895	13.3927815507058	19.4886409870729	18.7105938348259	20.1514420694677	39.3525563349404	16.7734550584752	18.4659476561518	15.5252907487463	17.1773920078151	17.4768445435139	15.4416002084677	15.3561233057417	13.3477655057817	18.635173724672	22.6665231598813	22.9691636418116	18.6025768387456	15.6091839234489	19.9750679014634	6.61005917622418	15.6854735324302	13.4386844968701	28.8539056947327	24.325093290759	19.6346456091553	15.6268015200599	15.4293944080031	13.8191571519479	13.5386230856542	13.9580496104281	19.8919036170915	17.9155770469787	15.0317325849034	12.9773166773798	17.4119114420359	7.67853005914581	8.75583247735415	17.5257289979122	16.3145912559541	16.2731075184393	12.2793302477458	14.588346220514	14.4733042658296	15.1372260361065	17.3910245126305	17.0769896854967	14.5429363685332	16.421022464992	19.5390704957295	18.4723273892604	18.4516413146449	19.7690863664322	15.44843725049	19.6634875997223	16.9173975386167	16.6537080700181	16.9460207049729	17.8441475448277	16.076028332811	14.4096351237469	20.4537839638468	17.7965315775438	17.277278122183	21.606034229479	17.6480065194118	21.7736945062077	16.9216225877286	15.9165581603965	18.6056111364963	22.7433622839309	23.5066924473525	18.8901077695693	16.4227720341635	13.988478763658	13.3134118049374	15.1104662893423	14.7882706420028	12.6386570028483	16.7812357100984	14.9447844836676	18.9279031835844	19.5157869376884	15.5476531540093	14.8934358395446	15.6714527034032	16.0597903625731	14.9555010536462	13.9980577145277	15.9210183263411	18.3331670032404	11.5169088970608	16.8549143715894	16.9439924818184	16.4913539834968	21.3583348593898	14.7430373328159	10.0158168962876	15.2384349831575	14.3347468771333	15.6683365385214	17.6333909394277	15.3356905335118	15.2672459938346	13.5792730694813	13.1135345293413	16.1887182592058	17.0295466435172	14.9257780845805	15.9037562639794	15.7006922109898	20.1579156471043	15.0166866330557	16.0735596837663	13.4208171360879	15.0217001345923	55.1699644297687	22.95165616506	21.9302790382502	6.14929791892512	5.84642896083859	12.4434062757155	0.851874254174523	16.7257095843709	5.0188264552372	8.9226163126291	0	21.7211868490981	13.0182514918028	10.1591384020128	11.9694180783471	11.0127347910252	10.8626469841877	5.25413491964689	5.68957315777464	21.1400948445809	19.1320068964443	7.92186111975728	2.87934848747325	14.5669731665898	16.9912049955057	12.3505447161994	13.6039612443907	17.7866432486275	16.1817422153194	11.0769661236927	9.6195620129142	13.103179645308	17.8606939902431	18.9672752898313	0	16.5848469002729
1711	Chr1	6860321	6860884	8.71343320408875	11.3191079139055	12.0413609171479	10.7712966527526	9.45587403029564	8.25931159295548	10.3080098112158	8.27917404952723	10.2710405202141	8.41118438446301	10.7400542897712	17.4146369987955	9.34640281865284	7.93676799908037	8.11321645579644	8.79672670296414	8.9648062684346	7.55495952920259	8.5168414973021	11.167189952857	11.6332001654017	10.2175518907237	11.8498158717473	8.81174692361633	11.2131280429674	9.05846102508223	9.44294168032025	7.33597531362891	8.01986010297087	11.7672352833267	11.9163412476997	12.4090960249861	7.58262521015563	6.4063567425042	7.76144442780635	10.3196497645896	10.0014371224327	10.6585901001238	8.98345553931597	7.94781263109834	7.6508061008433	7.44942602932463	7.67853005914581	10.3772829361234	8.29461983107293	7.35539198997251	7.18305136556108	9.29556775763933	11.4341091998623	10.3830226254864	8.57423292954282	9.09684359122209	8.20185167690525	7.68306072299866	11.3103981263975	9.13697541167206	9.11218834302441	7.29678542897323	8.47246558561379	7.93298129079218	9.76748403646335	8.43344892223577	14.7801659121411	19.3405671089365	13.5674510258194	11.8187401972444	12.6804789088973	11.6644069191416	10.8326713950267	10.2662087392682	12.0516070325235	12.7132558812824	11.9336594889792	8.92654402563665	6.82138206874136	8.29406761506463	11.4149194733037	10.0742967631511	8.41358119072894	7.11786003417739	7.34878607860376	8.01830483706458	8.48510799324608	5.627395023063	8.28049941565924	8.67601302018691	7.70590449939111	7.79899714508802	9.92143358284717	9.32859189240561	9.2124345399245	5.09562572564642	5.07151274607571	4.16568750809322	5.51218853007307	4.67016537572671	7.05745809416775	8.7528507617662	8.46491255106489	6.87058231732269	7.80347980291646	9.77415324073772	8.30190451750798	5.62112172750835	7.4511465174998	13.6976470159274	7.17929971424509	8.21475240551653	8.72454479114983	10.9712676838811	7.19334465302255	7.68724437926903	9.68297166905768	9.70501045275712	7.74739800871186	7.11483832862236	9.15368542030682	10.2415216594159	7.07349717850502	3.68901369791358	5.3801513629251	6.25904172274679	17.4929155509023	11.9500358545354	15.3511953267751	6.14929791892512	3.50785737650315	5.80692292866723	5.11124552504714	7.43364870416483	11.376006631871	2.85523722004131	10.9218192309828	15.9288703560053	10.7038956710378	7.87851549543849	7.87461715680728	11.6245533905266	5.31325124226572	8.03573575945995	7.91592787168645	9.81504403498399	10.4356401253332	7.70180942198624	8.63804546241975	11.3298680184587	9.97004590645376	12.7577055310192	7.09771891011688	7.82612302939609	5.73103370125896	13.0909599643641	6.22442247894448	8.89144333074469	9.72164356430955	10.2313103223157	9.32443618671297	9.17459615759777
1712	Chr1	6861384	6863393	38.4148750823739	47.2977009259624	69.8986316653949	51.7406928498294	56.6074621002833	35.8529207785113	47.2450449680723	43.3439112004661	45.1223489520516	48.4072244167055	43.5138282049495	69.6585479951819	40.3898121806069	32.4649706093036	30.3995209177064	35.3057814970317	35.2706266823765	31.7308300226509	38.1107149828771	42.8846525408531	46.312266061315	50.4418222651244	57.4634906657337	38.3348648215446	50.1405214194054	41.4598793071071	62.638179812791	41.8440170849755	34.3914721532805	58.6749814127524	55.6424198756228	58.5897824977194	35.7372422948205	36.9042240518904	38.5232668550876	38.9117069105166	39.4562189775092	40.8992410818703	36.9091687586753	37.2337743913411	36.0265806267558	38.683164079987	35.9494816405463	32.7532992671396	34.4494291371174	32.0761455201809	39.8564000549274	37.6413114136506	38.7182594284992	40.1162237802885	40.3306511871088	39.7318021557789	38.6833601477919	37.6469975426934	41.3876790699287	46.2471524683094	38.3083836461843	45.9613610928429	44.8099290972463	39.6052599780903	38.87715685566	34.9962880425712	70.3619165958265	75.3361137862383	44.8315773027076	47.4020440169051	55.4770952264256	53.4755556645152	68.6069188351688	48.2428345633903	54.9379563824944	49.4311462226179	45.3618635545993	38.3453282492566	38.3472289269785	36.2585253172082	47.3027344840693	39.9021165913042	31.5913793748043	30.4199046153391	33.8430937830436	39.183791562259	37.5436970112121	30.1654547166516	40.2040037418192	38.6425053596483	40.3197831382282	37.154772915925	37.3416593640127	45.1418067437099	39.0760765068464	47.3027897550574	46.8058363856571	40.0179160613546	40.3260108252714	35.5569409288283	35.9362521346703	54.3598099941269	35.4327755456079	30.2718890071511	32.5144991788186	39.8206243141167	32.5873608359652	35.2597635634615	34.4545496861833	39.6594663600689	35.4599195345484	41.1445788586647	37.2825268093856	37.6724251795918	28.9935830402439	40.3741826642281	41.9091117551403	38.9665325348437	33.6595992581888	36.1122886595622	37.6452890464274	46.7371028108265	37.9765627206622	38.2076418712478	36.5377312339309	62.5904172274679	85.6704325698035	56.5255664230404	75.6594626819631	45.2154258744494	49.1100032710441	53.5066469855766	12.7781138126178	34.2773801358712	44.8348496667857	50.3235560032281	46.848856175005	47.7866110680159	43.2495244005448	51.003021365207	45.2003024800738	42.0115438324293	40.4987816910476	43.5784131570713	66.7906414173544	40.7701829145489	37.4523528942515	26.6262554302953	44.9178364045827	44.0246300145825	37.6334127173184	53.3380667413887	35.0942768333557	22.7669033582432	35.0604414665254	60.4198152201418	39.6099612296467	52.7636966074455	54.0342514388368	42.3418842569679	32.2116886450084	45.8729807879889
1713	Chr1	6867234	6868437	26.8979894561	28.2977697847639	32.5997819952052	23.4660391363539	14.4393752084244	16.8001906265799	21.4750204400329	19.2369044091956	23.9657612138328	27.8084055159798	28.0127189207436	21.7117552192775	21.0294063419689	19.8219783695625	18.7805936476769	18.068952146629	16.9335229514876	17.2474198032527	21.7652616042165	22.5986920939472	24.5344742824823	26.0136522275321	26.4591779054084	22.3306236141217	26.8223119664164	26.768913670275	12.905353629771	16.4094184646963	16.3287241736164	28.9345031966733	26.7871472675564	25.8391936216484	11.4728416223224	13.1736349916284	10.4116937446183	13.6332987715679	14.7273909275383	14.1907972844671	15.2462074010105	17.4506320813246	17.8195990196857	20.6429877921044	16.4041323990842	18.160245138216	23.0777729170981	20.0199391005267	21.2313199654637	18.4763754195053	17.7425832411656	21.3166600871729	18.1011584068126	20.9361179709744	18.6683937422097	15.3661214459973	15.4156537426455	15.3220049211116	19.5881055537123	26.8387510031199	20.4280559119799	20.4587412236219	22.4909171892248	18.4828880571155	36.0136437014142	42.9176393941162	28.0197358141923	25.797895269254	27.5224030863566	23.6573886810758	22.1811842850546	28.2946728667635	35.2862368069381	24.7573930319711	27.7754179918931	19.6383968564006	19.6037917110675	18.2133241547027	21.4462123437828	22.6507064478691	20.1845048758353	19.8027614358678	17.4694826956282	17.4738529939804	20.9221840929355	20.3502308392162	19.6117091423508	18.3223696018421	21.872314791201	21.8196661699654	22.5685357324106	21.3378136389508	22.3401537593169	21.0555100738975	17.1163555180055	17.0041998281182	19.4377174481524	21.2280244351214	23.2814996899557	20.269759658827	14.6075924553775	13.5345305799891	13.1618692675858	12.9417029020879	14.2659163835338	16.2501519031605	15.8546952214469	10.1935977792948	13.048862318459	15.5797028380486	16.7988129519034	14.3419583578446	14.3132878299938	19.8317985246688	19.0633504734573	18.5676992435768	19.3466097166703	20.0291667234327	21.7627355356964	21.620990169878	18.9013121327265	18.6426942233847	17.6776401924682	25.8707057873534	30.0519318438578	44.9548967861093	15.8994523027314	6.87274473291631	4.2873812379483	24.0572521330499	1.70374850834905	8.46609991307662	18.7369520995522	21.0573744978047	20.6939732797568	21.7211868490981	22.4203220136603	24.0502051966017	18.426604146929	17.2328905526227	15.2313202278284	18.5440055987537	30.4268477567948	2.26501016191938	12.2908650365036	18.2642909149959	21.8830485047967	21.8504597498847	19.9400918129075	30.5370611114821	20.1102035786645	16.3637117887373	20.0586179544064	29.958158379987	31.1221123947224	19.0698060909393	18.6519905594311	18.1015490317893	0	12.7032869874431
1714	Chr1	6870382	6870911	6.13728773505381	9.90421942466735	9.98551880934213	10.867468944295	10.60591276371	9.47943716918754	14.3575850941934	10.3895517484263	8.77866711129408	9.61278215367201	8.85777673383195	7.01108762289168	6.42565193782382	7.37840241120537	7.16166637764748	8.32122796226337	8.82897587042801	8.32888221268188	5.76392303352768	6.40957056465755	5.84416690773736	5.34366219572331	5.76258169105521	9.11300322869723	7.90015839390886	6.03897401672148	11.961059461739	6.99813434523811	7.58635415145893	10.5582727542178	10.6360731797651	8.63924406802833	8.90134263800879	6.85750862577914	6.24701624677097	7.66873055900693	6.04482463443735	10.2867788175613	8.21344506451746	4.14668485100783	3.48644328646024	4.6671102834323	4.71182526356675	6.16151174332329	6.35474906412846	7.74251788418159	8.39082106419525	8.03320670413275	7.49131292404771	7.9445854937434	6.98641201666452	9.43128637031114	8.07943598023502	10.3172529708839	11.0590559458109	12.3700590188791	8.24436088178399	5.61936349127823	10.1669587027365	6.74005177337983	7.45413255414308	6.71645932130154	17.6945648243942	12.7095155287297	13.4199787320605	4.44791297745759	2.59373432227444	4.43576037770172	3.86881121250952	5.92602293079708	8.14297772467802	7.86214508447729	10.1191849467952	7.60696795228167	7.19010542380846	8.29406761506463	9.59890955709633	7.8355641491175	7.15963399403376	6.24303924785391	7.99341643637602	7.4887941402773	7.72958467877896	6.08543880400998	7.19096001886197	7.81982752477372	10.6637264284503	7.88662632649351	9.70338009750987	10.6152942223926	10.3639888574151	11.2488341490685	7.92423866574329	9.56059428086969	9.50127233473121	6.58068757488763	7.70641975799927	3.22473449117702	6.29250136539337	7.49048448129166	8.37573498846367	8.77863763288481	7.0613900493746	7.25635713914715	9.69209283855237	7.48592336916963	7.03377336868607	10.5517078312238	8.07426816075357	8.19540477591121	7.92735941353505	6.52446791853926	4.99278226685787	6.22585576214608	5.34001444668275	5.79949006618797	11.6997436166836	12.111005771849	10.2623688573393	7.97090459727757	9.34136170705677	9.59719730821174	11.2134074044245	7.3976412432838	11.5133964950813	10.4899788028723	10.1338101987869	12.858186484906	0	5.36874628634127	14.7218909353625	14.6330907527117	12.6463170042958	0	9.25742328305975	12.4397613085871	7.55963247053499	7.2398534274332	7.55662398900014	10.5082698392938	10.3896553315885	17.3650779080486	10.3196885683851	7.92186111975728	10.9415242523983	6.47421029626213	7.02115908905194	5.83597167908324	6.30908347565945	1.4229314598902	5.73103370125896	9.31472151310519	5.65856588994953	9.35941403236283	10.0607706653901	9.52298883846304	0.847676016973906	8.11598890864418
1715	Chr1	6872903	6873715	9.77419898545607	12.9361233301778	7.34229324216333	7.69378332339471	7.41136072644793	9.38558135563122	9.81715220115789	10.9577303596684	12.5534939691505	8.92615485698115	9.18994336135065	2.94013351927716	6.92635208882308	9.13326568738395	7.91289012355455	9.15335075848971	9.59868145913199	9.28707220175147	7.91464058335144	5.68271204701597	6.50577070861329	5.6959915712655	5.68141856864598	7.00420909313093	5.54285306669412	6.03897401672148	2.20335305874139	6.3707154039409	5.49107538581789	7.41497017853465	7.6816084076081	7.30408816660577	8.37385566686752	9.83511105539377	7.95074795043578	6.05924389847461	4.2863301953283	10.59662155303	9.24012569758214	6.22002727651175	6.77919527922824	7.53917815015987	3.14121684237783	4.540061284554	7.42502259071851	7.57660678666341	8.13655375921963	10.4431687153726	9.85699068953646	9.04581516614348	4.44589855605924	7.7590724748659	9.60963218861287	9.10991485726984	10.1374679503267	9.41811311664659	7.56249644795223	7.21291433208848	10.3552357157502	7.75404186318033	9.18914616588328	6.86795840373692	7.70233998238338	9.02559798417036	8.99580991929331	5.84582848465854	6.34023945444864	5.42148490607988	9.28514691002285	5.50869737229024	7.8172586156909	7.69486540182884	6.4204483800356	9.00416614759871	8.72645273658805	7.67761664367469	5.79393639932842	7.5063387647008	7.96863218545001	9.18561825639652	9.34714018769777	8.9260374601285	8.07828774699456	9.48804974818761	8.82526911405787	7.30611622752582	8.56211611043457	6.48455942400577	10.1394870681845	11.3658705815517	9.44274540342261	10.8642586226046	11.1995906475839	8.80940473022993	10.0089739098695	10.1894517288583	11.1945887010937	6.44946898235404	8.76455547322648	9.71180056884712	9.0520365713831	6.69710499828326	7.53851099865667	7.56296377882942	8.85173796815766	10.9899726058022	10.3808793165436	9.064554378501	10.8921335591374	8.12931280191193	10.2028051711238	9.17301430131262	8.77519307508353	8.2401032146051	8.79789265396092	8.48997514844012	10.5479553849893	8.53460138284658	11.7118559840821	9.09078375557276	10.7603027258502	3.75542503364807	8.07365333118567	6.63890880807521	7.1273406874313	7.2344681399119	8.96452440661917	10.7842854389534	5.11124552504714	8.67259015485897	17.3985983781556	15.346900057722	13.5085658909524	3.62019780818302	10.9931901486334	8.70783291601096	6.45718606858197	6.73000459451537	7.67469623882826	4.63600139968843	8.41067336366686	0	10.8994463531258	2.42056867548139	0.57586969749465	6.79792081107524	11.2338545424831	8.27893656800181	8.08351320318867	15.6522460587922	7.9223112929168	9.81821997327304	10.1854186019092	7.37053855048573	8.25209279296043	9.12947690298936	8.47676016973906	13.4090251534121
1716	Chr1	6874408	6875233	8.1072813290217	8.28720400839513	8.81075189059599	7.98230019802201	7.53914280793841	15.8616324910168	14.3575850941934	12.3375927012563	11.7634139291341	11.8443208679173	11.5151097539815	2.71396940240968	11.3492034226499	10.0106973254732	9.66574553067107	10.9364710361176	10.0061726531517	9.65560681293208	8.1727266893303	6.8060388470075	7.27764180963521	8.92567751373564	9.1714328322428	9.9038010295346	10.4485965854924	10.7424057028219	1.57382361338671	7.09466033620691	6.50258927267908	9.99409024063366	9.74973374811797	9.66024563970441	9.23102199497207	5.95520485922926	4.25932925916202	7.85808193083426	5.27548331732714	10.4107159117488	8.21344506451746	6.99753068607571	5.22966492969036	7.00066542514845	3.66475298277414	1.29716036701543	8.0939435448373	7.96373268087249	7.43731867053669	6.8856057463995	8.35872810472692	7.9445854937434	10.3737632974716	9.09684359122209	11.6906990320067	14.3234203478761	12.9860126636416	12.9323344288282	8.74026228820709	10.735500401248	9.9786816897229	7.15757710447415	8.48228876850765	7.52445442762353	8.11868268413383	9.94657737031019	11.3553666194358	8.38749304320573	8.78987742548561	10.021532705178	14.9594033550368	9.84888318076134	11.1830227418912	11.2913785787706	10.3285473939703	7.52934583031961	8.66499884407687	8.0138626280692	8.7341429303309	9.61338122496769	8.69673055772463	6.32256841024695	7.86449036482157	8.62345991910719	6.79970983020405	6.93609154005439	6.75514426014306	9.58927754862763	10.0410270749642	10.0773558616306	10.2485138108531	5.36125970827908	8.82858310076097	9.13366875351718	8.663834274546	9.08256456682621	6.45506288390136	12.3122541723704	12.8169928606725	24.8765232176513	7.86562670674172	9.81511759617528	9.67631495561641	10.9506716863821	8.25419242257977	9.81141246983276	10.1963057607892	11.9456223976111	9.75026515245448	10.3392573379777	11.4340307511342	9.18678438590047	7.19334465302255	8.13943522510838	6.43009837398362	7.36115887171389	7.9224804495867	7.17462688600574	9.39616715329508	9.59126631596093	9.56661503650269	9.81541144623436	8.33627848541142	5.00723337819743	1.34560888853094	6.63890880807521	24.1233069420752	5.78757451192952	1.94880965361286	4.14780209190516	11.0743653042688	7.64013894594719	0.669176860698294	0	8.90990516211752	0	8.5341870890707	11.4031145328715	7.40214012739884	8.56546039301956	8.02891298831264	8.96293603939764	10.6370280775787	2.26501016191938	7.65280275857771	3.30077546656553	9.2139151599144	9.06389441476699	9.12750681576752	9.63613928406768	4.73181260674459	0	5.56247388651605	8.05597536268557	0	11.4652821896445	9.26947409620213	13.3007034190104	0	9.64508826824381
1717	Chr1	6875712	6876014	1.66691765643437	1.81914234330625	0	2.30813499701841	0.127782081490482	4.41122323714668	5.89029132069473	4.95127075510942	2.72138680450116	3.77645013179972	3.76455511187858	0	2.25315067949667	2.43287863288393	2.35383440384218	3.03130447196737	4.84461752890152	3.90646687851451	1.72057403985901	2.37880969409971	2.31561330306575	2.52502719138574	2.59721991709531	5.27198533891575	5.47914211190453	3.48402347118547	0	2.07530880582923	2.23978074947835	2.98210757180198	2.56053613586937	3.37715904477471	4.21989576913009	2.88737205295964	2.93420460075606	2.65091920558264	2.41792985377494	3.59417573143709	4.3633926905249	0.604724874105309	1.0653021153073	1.79504241670473	1.13432830419199	1.45930541289236	2.87636010271078	3.09700715367263	3.24190813843907	2.98376249010645	2.91766924410279	2.91039270562877	3.38735128080704	3.81264768161514	4.46817292846331	3.73177235117078	4.94306288487003	5.6227540994905	3.34733449335591	2.34839071277299	1.8827701301364	2.56479846243657	3.85558580386711	3.08048134285259	1.66537080700181	5.15748456238306	3.53933505021376	1.52499873512832	3.17011972722432	1.97144905675632	0	3.08820913295059	3.25719108987121	3.93107254223865	2.79149929566765	2.63915214670997	2.88833294802562	2.57788588035793	5.01564643523952	3.81901445923374	4.00454104751041	1.94846447862956	2.12728018064846	2.42062032817044	0.755523314467117	1.43956616869053	0.871631517437814	3.139346816515	3.5026838633596	3.41753807481385	2.56212845271328	2.68062985413954	4.37590640646414	0.384575526463881	1.05656515543244	2.59501844766463	1.74069111475992	2.33508268786335	4.54273164682062	1.38202906764729	2.32223264675232	3.77107149747787	4.47399508700544	3.62005675582879	3.48298292975909	3.88368410264214	3.36141948157886	3.18549930602963	3.68666742082856	4.03655937167623	4.82288500877226	4.49425423195131	3.44986937440877	2.45475030598507	1.05907502630318	2.56358766676603	1.88213623940458	2.92963931178568	4.12218946080042	3.16999479934302	3.59472807432222	1.58100587053439	1.53718610369289	2.0863472409156	2.24268148088491	0.758732435208595	0	1.80861703497798	3.50785737650315	0	0	0	0	0	0.862248886656534	0.724039561636605	3.3268864923496	3.93925774771924	0	1.63151626533706	0.590361249140636	0	1.73160922193141	5.28502371114523	3.13069203759997	0.440103395542071	2.87934848747325	1.29484205925243	4.3531186352122	1.49292298767246	3.54885945505844	0	1.17991870320037	0.503498460167848	0.565856588994953	0.701956052427213	3.16518627675195	3.85641696764206	6.78140813579125	4.11680596815285
1718	Chr1	6880470	6880693	0.530382890683663	0	0	1.92344583084868	3.57789828173348	2.62796277957674	2.69971685531842	3.08439817531407	1.05344005335529	1.201597769209	1.55011092842059	1.58314881807232	2.08625062916358	2.55252840171429	2.75448706832595	1.48593356468989	2.0827327694343	2.13750074484756	1.67755968886253	0.594702423524927	1.10267300145988	1.87909000289171	1.05512059131997	1.84519486862051	3.18554773947938	0.871005867796368	0	1.68920484195403	1.58952182221044	0.967170023287128	2.46205397679747	0.706847241929591	2.43962724152833	2.07529866306474	1.89303522629423	0.568054115481995	0	3.22236444887463	1.84802513951643	1.81417462231593	1.84006729007624	2.6925636250571	0	0.648580183507715	2.00676286235636	1.82502207269995	1.14420287239026	1.3771211492799	2.28682183997246	1.96648155785728	3.06978709823138	2.54176512107676	3.42763950676637	2.19516020657105	2.93232544017714	1.96796393482168	1.73565492248084	1.677421937695	0.470692532534099	1.72974780024792	1.67075384834242	1.61599021264398	0	0	0.294944587517813	2.03333164683775	0.720481756187345	1.31429937117088	0	1.08504645211777	0.651438217974242	1.75643666780876	1.6051120950089	0.931465463544694	2.39670180793615	3.36245984394512	0.259429988029631	0.921831076366764	2.58879421253198	1.78940615384348	1.35372375132175	0.832088237808589	1.39481227286237	1.11239203944269	1.85221697455536	2.511477453212	1.40107354534384	1.84021280951515	1.90796799670138	0.107225194165582	0.767702878327041	2.21130927716732	1.47919121760541	2.32185861106835	1.59563352186326	2.22894256568775	1.37904353564197	0	2.24732191621192	2.16965757389138	2.23699754350272	1.81002837791439	0.381696759425654	0	0.728307554342086	2.86694937542667	1.26122832817819	1.20388612839466	2.3301579255866	1.85057527197995	2.20204428153751	2.06715815240848	2.49639113342893	2.27060621913563	2.05721868027942	2.27196518056848	1.93985386390608	3.16999479934302	2.37715888785825	1.91038209356239	2.12841152819015	0	0	0	3.28954185573752	2.17034044197357	0	0.829560418381033	2.55562276252357	0.61947072534707	0.669176860698294	0	0	0	0	0	0.944954058816873	0.713788366084964	1.41686699793753	0	0	0	3.24664359454812	0	0	0.161855257406553	0	0.814321629639522	0.591476575843074	0.711465729945099	0.168559814742911	0	0	0.701956052427213	2.14780497351025	2.91198832250523	0	0
1719	Chr1	6881429	6881768	2.95499039095184	3.84041161364652	2.05584210780573	4.80861457712169	2.55564162980963	4.69279067781561	3.43600327040526	4.30192377083278	5.09162692455056	3.77645013179972	4.20744394857018	2.26164116867474	2.33660070466321	4.62645772810715	4.25693456014011	3.86342726819371	4.66351033155941	5.67543301218145	4.73157860961228	3.23782430585794	4.35555835576652	4.58028188204855	3.49001426359682	4.63181569061884	5.41543115711494	4.87763285965966	0	2.65446475164204	1.6617728141291	4.0298750970297	4.23473284009164	2.43469605553526	4.54957512609338	4.87244033936939	3.50211516864433	3.21897332106464	3.84670658555104	7.00244582159295	3.95272043729903	2.50528876415056	2.32429552430683	5.20562300844372	1.83237649138707	0	4.48177039259586	3.48413304788171	3.94114322712201	2.86900239433313	2.60224554203763	3.06771123025735	3.91662491843314	3.81264768161514	5.38629065349001	5.54277952159189	5.27818579231884	4.77934098456693	3.40932216915879	2.18064851900349	3.20070922123188	4.53313216616696	3.98410533066268	4.39347339062582	0.416342701750453	5.71007219406696	5.75141945659736	3.62187199592975	3.60240878093673	3.94289811351264	4.38465270751079	6.34334848930392	4.34292145316161	4.68383111415669	2.51234936610089	3.41537336633054	4.42468026080521	2.91413186475244	3.80497315776792	2.96302845975031	4.44949005278934	4.25481018802782	4.38348643285137	3.55528610700033	4.12631964055118	3.92608955097418	3.81338788879044	4.62340167523118	3.7361961209169	3.50516725621934	4.52460982074898	3.32398101913303	4.14559554296602	2.01902151393538	1.47919121760541	2.39014857021742	2.46597907924322	6.0499869640096	3.89376998298911	0	5.09392967674702	4.39097366144683	3.95376310014434	3.16754966135019	3.57840711961551	3.27047082327759	5.54634214460512	2.07057454891926	3.44412351156352	2.12450493246117	4.01003922077694	4.75862212794844	3.74347527861377	3.03613853634995	3.63111437589663	4.24823099064085	4.46460224230853	3.58731344300287	3.6372259948239	2.9261490455474	2.95695373855538	3.22788698567439	3.96121034413167	2.92088613728183	0	3.41429595843868	1.09651395191251	0	0	4.56258230109568	4.25937127087262	0	2.67670744279318	0.356904652505164	2.87416295552178	0	4.19476992513645	3.73192839257612	2.36238514704218	3.97682089675908	1.41686699793753	0	0	0	4.98591694877033	0	2.87934848747325	1.94226308887864	3.22973318096389	4.47876896301737	0.591476575843074	4.2687943796706	2.02271777691493	3.77623845125886	0	2.45684618349524	2.59997444161767	4.56473845149468	0	1.29385330427661
1720	Chr1	6884341	6884909	8.56189523532199	13.1382502572118	9.10444362028253	9.90574602887069	7.53914280793841	6.47605113538554	7.48557855338289	7.46749031918142	5.88170696456703	8.58284120863573	6.75405475954687	7.23725173975916	7.3436022146558	6.62062054194644	7.46215587601031	7.13248111051146	7.74233268637533	7.84978721814708	7.78559753036202	5.08800962349104	8.32518116102209	8.33846188783197	6.57421291514749	9.75317287699415	10.1300418115444	10.9166068763811	10.3872358483523	9.60433610139575	8.52561704640146	7.57616518241584	7.1891976122486	8.71778265046495	6.39577952508779	6.94773900243413	7.95074795043578	7.85808193083426	8.46275448821228	7.43622565124915	6.93009427318661	9.15726237930896	8.23187998192001	6.91091330431321	6.54420175495382	7.78296220209258	9.16421707142736	7.02356979493615	6.22954897190253	6.08228507598623	6.86046551991738	8.25922254300057	8.89179711211848	7.09018691668781	5.99836913684115	8.5062458004628	9.21587995484242	10.5426639365447	9.42212672203885	10.06453162617	8.28418857260015	9.00661785646331	9.06062663908771	8.83744647539677	11.2412529472622	12.3411237742738	14.4522847883729	8.26040981527837	5.33156499578635	7.3929339628362	7.99554317251968	8.76383672864357	8.79441594265227	7.02574667123503	9.77024753483678	9.31465463544694	7.37446710134201	8.51823160466097	6.22631971271113	7.63802891846748	7.68548281845432	8.35056205126956	7.67110125748989	6.88363905823469	7.38088161056337	8.11391840534665	6.75514426014306	8.27645978899409	7.62806708020534	6.30930106119481	8.66762604215769	8.25633995074979	6.90932590494337	7.69151052927762	8.24120821237303	7.23873566980134	7.97816760931629	8.17278940752174	7.13857830214669	5.98879262647161	10.936966658898	8.52365475457327	7.59538700817202	7.24011351165757	7.58622309358487	5.92772836719063	8.40354870394714	7.64519833447111	7.27631727795111	5.09881183790681	7.15304293435886	7.99712885391336	7.19334465302255	8.52702737868497	11.4228806408415	7.17804546694489	8.79789265396092	6.69631842693869	8.42624022134204	7.07152686007289	7.13147666357473	7.90502935267197	6.62172475436935	12.9353528936767	14.3531614776634	16.502430465787	1.09651395191251	10.8517022098679	9.35428633734174	5.39214271947671	11.0743653042688	7.84662918772955	14.3873025050133	14.2761861002066	5.1734933199392	4.34423736981963	7.95559813387947	9.12249162629719	5.1972473234928	5.50636739551258	9.91806898556268	15.4533379989614	18.5529559492651	10.5700474222905	6.49328718909624	7.70180942198624	6.9104363699358	7.12163132588835	6.59988954370882	8.95753792603474	9.85794293071789	9.24905448928629	9.439349625603	12.5874615041962	6.79027906793943	4.56271434077688	8.13905042593358	8.65726258042094	15.2581683055303	9.40984221292079
1721	Chr1	6894509	6895368	21.51839156488	23.6488504629812	20.2647293483708	14.8105328975348	24.0230313202105	10.8872743725322	13.2531554715632	14.2044652810516	15.6260274581035	15.4491141755443	15.6118314933788	26.2350375566269	14.6037544041451	13.400774109	12.4703141820575	12.779028656333	12.3605662185992	10.9823314131823	13.6785636168791	14.8014825410649	16.7054959721172	16.6182022130736	19.560312500624	14.2343604150725	14.3986757824468	15.3297032732161	20.1449422513499	16.5542074511495	14.305696399894	19.3434004657426	18.4161637464451	24.6611148850991	13.0553025357462	15.4293944080031	12.8726395388008	12.7812175983449	15.0571086348712	11.9599295890924	12.6795058183488	12.5264438207528	14.3331557332254	14.1808350919674	13.0011474865082	16.7009397253237	13.1108507007282	10.4523991436451	10.3613926777562	12.1645701519725	14.2729225184488	15.1025783643439	15.9840638563082	16.2539190637277	14.1390129654113	14.3782993530403	12.5671090293306	17.0088311509588	17.4185369006113	18.4516413146449	16.6625156517071	14.0765683054658	15.550862742264	14.6954109962312	22.066163192774	18.7879794772526	16.2219523134797	17.6010270679393	15.4183095824092	13.3894248438033	16.7648485875413	16.359161893468	16.8288206310013	13.4660144532005	12.9106842424629	14.2048483190566	12.5980479647926	13.8981673549732	12.3661627627457	12.5105646078347	12.499022057381	14.712895042713	13.988478763658	14.9019438952993	17.3189190547078	16.0969671589942	16.4520448916387	10.3883840110133	11.3642632011222	14.1959273876883	8.01346558614579	8.36356514491537	7.60025849543771	19.32492020481	16.1654468781163	16.1847203183294	16.2464504044259	14.4350566158826	11.8435503649252	23.494494150004	14.3079495332159	12.7079943613638	12.9537764728413	13.0322043209836	15.7449913263082	14.1039054253846	12.661346713947	13.6976470159274	15.6198277566684	15.9337869934588	12.7345840119268	10.9051757098819	11.3772287879438	16.7956599883189	15.1296432329026	12.671447610015	15.5385666276424	14.9471393458453	8.54748108783617	7.3153726138685	10.2043893722695	16.7981873744279	15.7265962916272	24.618897442804	29.6033955476808	25.2278534706858	26.3163348459002	18.8096171637709	14.8109533674578	21.1537906687163	0	15.2802778918944	18.7369520995522	23.5557070653408	18.9694755064438	2.17211868490981	12.2950152978137	16.7936777665926	10.2370023038495	19.3742556508776	18.6554154728441	29.9794757179852	20.0371924252063	6.04002709845169	13.9141868337777	16.0637739372856	19.5795697148181	15.0525389388095	15.7273963594763	16.1507123211839	13.801120103005	10.6719859491765	13.4847851794329	11.0769661236927	3.96099612296467	18.3678500385121	17.8606939902431	15.7404774189472	3.39070406789563	8.82172707461324
1722	Chr1	6898500	6900450	46.9010013333125	65.4891243590249	59.0320376669932	44.1430818179771	50.9850505147021	41.1088463376648	47.4904737731013	37.4186199689417	41.2597354230822	48.0639107683601	40.8564951847999	50.8869262951816	33.0462099659511	33.5418185287769	33.1039264029719	31.2046048584877	33.7312155049686	29.7407431222755	37.4224853669335	43.875823246728	44.3825883087602	46.8598069471121	48.9413628127647	36.3766988385187	40.9661439297048	39.5436663979551	43.4375317294732	37.0659805320198	33.3799582664193	47.3913311410693	42.0518819237007	50.8930014189305	39.5615228355946	36.9042240518904	39.8483915134936	33.7992198711787	40.0057484897308	35.2601032963397	34.650471365933	36.8882173204238	35.4455067456791	36.1701046966003	34.7278973129549	37.2933605516936	31.9075295114661	31.7443233251445	36.4873582640005	36.9527508390107	37.6142764712711	34.1381198444023	38.5311208191801	31.7051754576417	30.2366770775462	39.951915759593	38.9580379909248	38.6564344339972	40.9118660299055	48.3936229025006	51.3996245527236	39.4263205504785	40.997729047787	34.3397920186846	60.7860344555661	61.7056188713688	52.0577196968941	46.9572527191594	47.4076995571273	44.275460066319	62.6747416426542	44.0695789783219	55.1551024551525	43.8272768538947	44.5942012482907	36.0166645903948	37.9170516794002	35.6420743458183	35.6283850227359	37.2024684390873	32.2790278375082	35.9074168204591	34.8745023554793	33.3591738975989	38.0086344354996	40.8313313301315	39.9860958624597	31.2222310660674	30.5901057400071	33.6496056597056	31.7812954879115	33.7759361621582	32.6273723288993	43.1686028455707	46.1718972923976	34.4181394111309	39.3106076749948	37.0429026392868	33.5026458953021	43.3035774529486	36.4066150426331	34.042960504629	33.3988935564825	38.5536044495766	38.3605243222782	42.6183229158361	34.1184077380254	39.3409164294659	36.4300951716085	43.1982669600438	32.7847801158115	36.8132295176012	34.1316863638315	42.3767421243738	44.1029100239112	35.8902273347244	37.6864953983102	39.4604478730316	35.0992308500507	38.2837833459118	30.7871065720178	38.339392360459	37.1880792008779	51.7414115747068	78.4938518309718	60.6985948166876	59.7600103792317	49.1943833514009	41.7045265873152	54.3362074039576	6.81499403339619	42.5369898071654	46.8423802488806	47.825223435692	43.3998606283789	41.9942945749231	41.6584047737689	45.4051287763428	31.6559609703653	44.1529089306842	42.6240821879539	67.3765536754719	61.34844100557	33.9751524287907	32.350484388533	32.5676512701133	54.7076212619917	41.2730906386711	33.4207172638872	46.4163328894527	41.2062014504008	19.9210404384628	42.1399536857277	48.8393506362813	49.7953798315558	44.574209329128	48.0430059864135	44.6242534827152	25.4302805092172	29.758625998362
1723	Chr1	6903975	6905053	14.1688000796921	18.7978042141646	20.2647293483708	9.13636769653122	16.2283243492912	12.013544135208	14.6030138992224	12.3375927012563	15.4504541158776	17.1656824172715	11.8472763815002	12.6651905445785	12.4340537498149	10.5291796570715	11.9694983514528	11.8280311749315	12.768057412619	10.4663829575294	11.0977025570906	14.3389362116566	13.8385461683215	12.9774653324709	14.203546421615	11.9372810888307	15.0357853303427	12.1940821491492	12.5905889070937	13.9480056949918	11.4156567231477	12.6538078046733	14.7723238607848	13.901329091282	13.8465329924581	16.5121589278629	16.090799423501	16.5682450348915	14.5075791226496	15.3062311321545	14.681533052825	16.0684037976553	14.817383967456	13.9115787294617	13.3501715801058	13.4580388077851	12.3081455557856	12.8304582080723	11.9505633338538	14.3450119716656	9.30499921092242	14.0800079542581	11.1147463901481	9.56506348194676	11.2010362453258	14.3234203478761	15.9183381038187	14.9002983636498	15.2489682475102	14.425828664177	13.7442219499957	13.0029317397947	15.1010443984795	11.9684275123945	20.8171350875226	14.5514743010094	10.9129497381591	10.8020743738256	14.9860205286968	12.8965625796143	13.411878870033	12.6032318669065	13.1373373958139	15.4733706449819	13.2596216544213	15.6796686363357	14.748934202684	15.5233562795466	12.7120694134519	17.3831002972018	13.2675703392264	11.4124348034017	13.6661635847719	12.4056791818735	10.5192092245037	9.42261492233804	13.6192424599659	10.7879372422061	15.1004593220391	13.3196355736335	12.2655085502231	13.7248248531945	12.0529351897345	18.8442007967302	14.7919121760541	14.4091813804536	14.1431153074243	13.2675152719509	13.0603534846093	17.9663778794148	9.06419839538807	11.6748240880822	11.1329645188275	11.5841816186521	11.4986148776978	12.0598611608361	11.5968972114471	10.1935977792948	10.1383354072785	12.0388612839466	11.7049793471327	12.557475059864	10.2028051711238	13.8241201442317	13.5410306934479	9.77825581466472	10.4174052320532	9.74553485349113	13.2152544478602	14.7933090636007	11.7118559840821	14.2290528348095	13.3025720511884	17.9425862718741	13.4560888853094	14.2262331601612	18.6407371825126	29.2995959666432	10.913334060232	18.2503292043827	0	11.9764340233767	16.0602446567591	13.9192814477014	17.2449777331307	14.4807912327321	12.4396625366115	13.2690787291596	11.4969410489386	14.3777370882828	12.2795139821252	37.7061447174659	26.7162565669418	27.935125330339	17.8565397700147	14.3033603551173	14.3967424373662	17.1566572850947	15.1657036323522	15.3363906915443	13.4068023857763	20.6325061684079	13.3162253646899	9.56647074318912	6.22442247894448	15.9110038550168	16.9563550540283	14.9534535479998	32.2116886450084	17.0553390109189
1724	Chr1	6912895	6913817	8.94074015723889	4.85104624881666	0.881075189059599	5.48182061791873	7.02801448197649	3.56652091513986	4.1722896854921	4.13958702476361	7.02293368903526	4.97804790100872	5.20394383112627	5.20177468795189	7.09325213915617	8.21595079301787	7.71256379131267	8.14291593450059	6.15764470963184	8.32888221268188	7.65655447737259	7.13642908229913	6.28523610832131	6.63553657271136	4.22048236527987	6.96655205499582	6.81707216248587	5.98090695886839	0.314764722677342	7.33597531362891	6.1413343130858	5.96421514360396	6.10589386245772	4.31962203401417	7.18700998179968	9.74488067873878	8.1400514730652	5.96456821256095	9.23209580532249	6.6306345390305	7.75143877963835	7.94781263109834	4.64859104861365	7.89818663350082	5.23536140396305	3.4050459634155	6.55542535036409	6.80235499824525	7.11948453931718	11.0169691942392	7.96444847714546	7.78726696911482	8.25666874696716	7.95973814231933	9.3035929469373	7.18914967652017	7.95916905190937	7.30958032933765	7.62448412375512	7.12904323520373	5.27175636438191	7.63474891143909	8.54654853190543	7.32245565104304	5.20428377188066	6.6310515802068	6.78372551290971	6.79895269411374	6.91662485939851	8.13222735911982	0	9.43155762225451	5.6457978891101	6.35662794064122	5.51321110894361	6.59788036677491	7.12865153129728	10.0873795318354	6.48574970074076	9.21831076366764	8.04953200459163	10.2990265298991	7.54217518593544	7.41314975502197	8.13640492503049	8.96457114139105	6.31932850142415	6.50700976514018	7.86157933776265	5.69589679135642	5.94195747544144	7.50576359159072	6.29516360228174	9.710532043213	6.86767351031085	8.26308505703738	8.48586918445459	6.26226720836081	4.54273164682062	0	9.13910912592847	9.86677610983936	7.17920141868315	5.61108797153462	6.15486024573867	5.8255261539632	7.843312123684	5.41534882025037	9.55623002504245	6.01943064197332	6.17762798876447	6.27873752993198	5.21150479963878	6.20147445722543	7.64046983261583	9.19229291940391	9.27936936636675	7.41378111553926	6.85010895691835	6.58383535248165	9.68257400664212	9.35428473399516	10.1690773013529	10.0144667563949	4.03682666559283	6.44922569927306	0	5.78757451192952	5.06690509939344	8.71038439300084	0	10.1180218473355	11.7105950622201	8.56571166012393	6.03574220659574	2.89615824654642	4.77335888032768	1.86596419628806	6.14220138230968	4.07879066334265	6.61204599037512	4.94506815966766	2.96847295188242	0	6.02948096130365	1.54036188439725	1.1517393949893	10.0350259592063	8.42539090686233	6.78601358032935	3.94317717228716	0	7.41663184868807	3.77623845125886	0	5.84963377022677	6.89558438863817	6.76840529014729	0	4.58729807879889
1725	Chr1	6914009	6915035	10.2288128917564	5.25530010288472	0.881075189059599	9.23253998807365	8.94474570433371	9.85486042341278	11.657868238875	9.6590363911151	5.61834695122821	4.29142060431786	8.08272126962166	4.74944645421695	8.42845254182086	9.41244848132145	9.66574553067107	7.60797985121223	8.51203827507931	10.6506502631197	7.65655447737259	9.38308268228218	8.54571576131407	9.27800688927783	7.95398599610438	10.1297432583453	7.13562693643381	9.11652808293532	0	7.86686826395732	7.36960117570296	6.12541014748515	5.12107227173873	6.04747084761983	10.022252451684	7.39889088570907	6.72027505334453	7.4793791871796	8.13303678087934	10.2248102704676	9.24012569758214	5.26974533148912	5.71389316392095	7.89818663350082	7.94029812934396	3.56719100929243	7.55880678154227	7.79782158335431	6.16598214565863	8.60700718299938	10.803261795732	6.214081722829	8.36252347449238	9.49817492612895	8.50789091858082	10.9209220276909	8.12673050563378	13.3540409862899	9.85604045265906	9.98066052928522	6.30727993595693	8.52944604949836	9.63896450966778	10.15043852317	0	2.02615464950763	3.83427963773157	7.62499367564158	9.51035918167296	10.4322512586689	5.9321771925146	8.4299762818381	4.56006752581969	3.34559365296906	7.04853572156082	7.60696795228167	8.48063716654332	11.6565274590098	7.52346965285929	7.90140922600084	9.14167956300356	12.1679618461356	7.28432304282654	7.18621659925599	9.87992026610845	12.5634865631174	5.66560486334579	7.47735332660845	7.93941675694842	9.20106404757576	10.902674266865	6.96963762076281	7.83056935893582	8.65294934543733	9.19211685226222	10.4483637498076	11.0969058565945	8.06664928534613	10.3022664133253	1.84270542352973	9.28893058700926	10.7966293557928	9.46822216087197	9.32164614625913	6.67969328994895	9.09599697724079	9.18787991631554	7.32664840386815	8.63456316983531	7.57740092577818	6.61114574236198	7.33620911392052	5.06470184753628	7.29965222569244	7.03528410329972	7.72738568125189	8.7103514335235	6.93547265647221	8.8505832540715	7.96562795732348	9.50863555143298	9.35428473399516	9.81434204665458	1.66907779273248	2.69121777706189	5.50081015526232	0.548256975956254	0	2.72833351505801	11.1990656481439	0	13.6283559576355	1.67294215174573	0	2.29933036441742	0	5.0626533579233	2.90261097200365	3.4648315489952	10.0950068917731	4.48674549346883	6.49040195956381	4.20533668183343	0	10.3196885683851	8.14191281752831	6.9104363699358	9.22574967217354	12.7785095420745	4.88592977783713	6.11192461704509	4.9802601096157	12.4734262909754	7.04897844234988	0	4.91369236699049	3.84344047891308	8.65726258042094	4.23838008486953	9.29221918525928
1726	Chr1	6916429	6917121	8.63766421970537	2.42552312440833	4.99275940467106	5.6741652010036	6.64466823750504	9.38558135563122	7.24014974835394	7.38632194614684	7.1107203601482	9.78443897784473	8.96849894300485	7.68957997349411	8.26155249148777	8.61478335578573	8.16329803885691	6.30035831428513	7.83288628504639	8.77112374609861	9.97932943118225	7.99544369405735	9.09705226204401	8.8082343885549	7.06119164960286	9.48957361004836	8.85582271575267	9.8713998350255	0	5.50198148522169	7.73085613529624	6.7701901630099	7.3861619303924	6.98993383685929	9.0332143807941	8.84257691218889	7.95074795043578	4.26040586611496	7.25378956132481	8.67559659312401	9.49679585584831	6.39280581197041	8.90979950984283	7.18016966681892	5.84615356775874	1.94574055052314	5.95339649165719	7.30008829079978	5.33961340448788	7.45940622526613	6.93932144543367	6.05676319820041	5.71615528636188	7.69218391904809	7.528565345219	9.71358391407687	8.5456341399448	8.9964065591848	8.30634855758688	6.54194555701048	4.98934084486145	8.23121367014527	9.89600356325892	8.68594739296139	4.99611242100543	6.6310515802068	7.22614239418643	7.94270174545998	7.06072121063598	6.65364056655258	5.9321771925146	8.59690650524083	4.99435967113586	5.10203032077782	7.81619802786943	6.28739187892668	6.26829703614071	7.56553464887652	8.21528295427163	6.51866261145069	9.42482892999925	10.4978494358817	7.09093393549486	7.11057221400067	9.76368591003659	10.4695721359312	6.64619032046333	6.84948396330545	10.9750761051934	7.97425550789899	7.19576501613091	5.14680931994792	7.4467179197723	9.710532043213	9.50908639889195	8.94598464852807	11.0243770601461	8.49120977404856	9.16658350162018	6.91014533823647	11.7609846948424	10.280044219152	6.13873744496095	8.32613053840621	8.01563194793873	6.33653722010033	8.17945407184189	3.50404923663259	8.34351047871727	6.58596529062963	6.55695602316229	7.33620911392052	5.94551956015129	7.88104045605732	8.69954485891901	9.66838777180332	9.71707546855386	6.15822141048826	7.51693372263607	6.7463991883454	8.40702533510843	10.869415359924	11.2924056078977	9.59719730821174	8.07365333118567	9.10478922250314	4.93431278360629	5.78757451192952	5.06690509939344	6.22170313785775	0	7.02066822060012	7.36094546768123	10.3502349226498	4.59866072883485	3.62019780818302	6.65377298469919	9.12249162629719	5.66972435290124	11.1147045576087	7.32047948934388	12.0536036391899	10.1422825855983	0	8.69636677111104	4.40103395542071	0	5.50307875182281	7.02115908905194	8.41465683960839	6.90056005150252	7.82612302939609	10.4507085140605	10.3217184334409	6.22442247894448	9.47640670776737	8.36513515998728	10.2313103223157	0	8.82172707461324
1727	Chr1	6920325	6921249	10.153043907373	14.1488848923819	14.0972030249536	12.1177087343467	11.6281694156338	11.8258325080953	13.744013081621	12.0940875821525	10.7099738757788	13.0459186371263	14.6153316108227	15.8314881807232	8.26155249148777	9.77139778781252	8.51386912028022	9.68828684177807	10.1872798504939	10.0978483463488	9.2050711132457	11.8940484704985	10.3099925636499	10.3349950159044	8.19747536333206	11.5230536693444	11.4679718621258	9.81333277717241	5.35100028551481	10.4248070246306	10.9098997797171	13.1373928163168	8.27250136203949	10.9168629586903	10.2859959372546	9.92534143204876	12.8726395388008	9.08886584771192	9.89153121998838	13.261269078061	10.6774785838727	10.1939335920609	8.90979950984283	7.89818663350082	11.2560270185206	13.2958937619082	11.7061166970787	9.95466585109061	9.78929124156112	10.2136485238259	8.5164399557595	10.9336374616865	14.925516581056	11.3041659332098	11.0174127003205	11.3599540690052	14.6616272008857	12.9323344288282	11.5916953751399	10.6516293043632	10.8259282482843	9.18555728407516	9.18914616588328	11.1604324060725	17.9027361752695	11.9727320198178	10.0281159756057	11.6916569693171	7.63710661558586	9.77510157308342	8.25346392002031	11.1008598562819	10.5315845239169	13.0478152465793	11.305572147454	8.69367765975048	11.6147856846137	11.2081994798171	10.2907228585087	9.74507137873437	10.2338271214155	9.62302864955826	11.7967355472324	9.45554815691578	10.6935607586115	10.338702484232	12.2028412441294	9.70343561468272	9.65183997903533	10.2526142244416	13.1922358629067	9.9719430573991	11.5923134627383	8.7490932270533	10.9882776164974	9.90204407661504	10.5892042814562	10.2955918510339	11.8435503649252	0	13.7086636888927	10.5383367874724	13.1618692675858	12.3986943887136	10.2103883146362	10.6290301756522	11.9330391596049	10.9899726058022	10.8659671350737	12.3221286082748	9.53739057914515	11.169543605879	11.4506302639951	8.59162607094774	9.98556453371574	9.37540632417291	10.0672403503035	9.68574629610774	11.214780150707	9.59126631596093	10.1464098871998	11.4622925613744	8.86838136745896	12.5180834454936	21.5297422164951	16.8817966833912	17.5442232306001	12.6603192448458	5.06690509939344	11.1990656481439	7.66686828757071	11.3569632980296	5.6880033159355	3.9259511775568	8.33507257101316	1.44807912327321	13.3075459693984	9.53715033658343	10.2370023038495	11.0127347910252	8.38312973779703	14.835204479003	11.3791463155493	0	8.92826988500733	10.5624814930097	11.517393949893	7.12163132588835	10.2508922700158	12.8934258026258	8.67498977903174	0	8.42799073714553	13.5944584245319	2.26342635597981	7.6045239012948	11.1911943356587	12.513679548063	0	8.70410404695173
1728	Chr1	6923767	6924237	8.63766421970537	8.28720400839513	7.63598497184986	8.46316165573418	6.51688615601456	9.57329298274385	7.48557855338289	6.7369749618702	7.1107203601482	8.23952756029029	7.97199906044876	11.3082058433737	7.00980211398963	6.22178797917858	6.96134004540559	5.82485957358436	6.47458230498054	6.44935569566074	7.05435356342194	9.44916072934051	8.32518116102209	8.69079126337417	8.6032909753782	7.26780836007672	8.02758030348803	7.95518692587349	8.81341223496557	8.73560218267654	6.93609522419102	9.59110273093069	8.17401920296759	8.71778265046495	6.8573306248364	9.38395917211883	6.62562329202981	6.9113250716976	7.91322497599071	7.62213129253038	8.16211103286423	6.73836288288773	7.36026916030495	7.53917815015987	8.37657824634088	6.16151174332329	7.82637516318979	7.46599938831796	7.11948453931718	5.85276488443958	8.27987217921063	7.47262991985765	7.4098309267654	9.56506348194676	6.97769471020297	8.28672977980569	6.61867742211411	8.57470000172301	7.50050877214934	9.47743394797672	7.06038798801149	7.81368833905095	7.45413255414308	6.81745870959179	8.74319673675951	12.3411237742738	13.5674510258194	9.14999241076989	7.34891391311092	7.22864654143984	8.51138466752094	9.34809251055314	9.44585416062651	9.20038254566492	10.3285473939703	6.75312461069903	6.45265871367426	7.34137065928018	7.26403966482966	10.0084516862677	7.56413308974188	6.87927254699826	7.86449036482157	7.56443852553262	7.09029572038371	7.39413532100138	8.71631517437814	8.56185495413182	7.93941675694842	8.58765977773738	9.21275975550094	8.57801553324654	6.98609619277608	11.5372657939164	7.81858215020005	8.74111477108086	10.2990890956628	9.65875111798024	6.97633788618881	17.04502516765	6.06776917377218	6.97389934465085	8.06359579634701	5.9730936471175	7.68164728344129	7.66516599205685	7.95535943973663	7.00809847326518	7.17929971424509	8.07311874335245	7.9116990031545	7.46839306191909	6.89973874881755	4.71570453518184	8.01871091343839	7.28791350980629	7.30969190652475	7.65293534507279	6.78948852367129	5.68973425523106	7.24743563371416	9.02490851096716	7.33119526376607	5.84177227456367	7.62511703500869	11.3809865281289	6.57908371147505	14.8306596868194	8.96452440661917	2.4886812551431	0	4.33629507742949	10.3722413408236	5.71047444008262	10.0595703443262	5.06827693145623	8.24489261147509	8.91516227115408	9.13455590189644	8.66743015960313	9.20963548659391	13.2898706791068	11.6265190615395	9.81504403498399	7.42089964468142	8.58201621307038	5.7586969749465	5.01751297960315	7.16158227083298	11.5362230865599	4.33749488951587	10.6719859491765	9.27078981086009	16.3636999554551	9.6195620129142	10.9973114880263	10.2868553994438	8.89336974170515	14.4104922885564	7.88074285332116
1729	Chr1	6926554	6927168	8.48612625093861	11.9254886950076	4.69906767498453	7.88612790647958	8.05027113390034	7.32075345739235	9.81715220115789	6.49346984276645	7.98858707127761	7.89621391194487	7.75055464210296	2.71396940240968	6.00840181199111	7.37840241120537	6.51060579786134	7.66741719379982	7.56122548903322	7.00215761243166	7.22641096740784	9.05269244699056	8.98678496189802	8.8082343885549	8.19747536333206	8.51049061853543	8.28242412264638	9.2326621986415	5.03623556283747	8.68733918719214	7.36960117570296	6.93138516689109	5.81044738524202	6.75431808954942	7.38481759597766	7.39889088570907	7.76144442780635	11.6451093673809	10.111343024877	7.4981941983429	6.16008379838809	5.44252386694778	8.03818868822777	6.82116118347798	5.14810538056367	7.45867211033872	7.02367001824724	6.24931800651799	7.5008854967806	7.45940622526613	6.78160959440109	8.88849664151489	7.83324983686628	8.96306647958647	7.89581243522968	9.21967286759839	9.38344140856683	8.9964065591848	9.1741760188273	8.72259407601397	8.47246558561379	8.35050662188651	7.32561302734751	6.71645932130154	7.70233998238338	10.86755675645	9.29075450681112	8.38749304320573	8.78987742548561	10.6786823907634	9.54306765752348	8.09611583503263	9.44585416062651	9.86950127625873	8.44428536939465	8.92654402563665	8.1733677039874	8.57427260206006	7.52346965285929	8.03309937976752	6.9573844461797	7.99268082050086	7.86449036482157	6.73235028772404	7.26464725449151	7.06696119175353	8.82526911405787	7.42027429358091	7.47239224183381	9.20106404757576	9.37629986950392	6.4335116499349	8.52150194943016	10.5758269777567	7.81858215020005	8.12650513873924	10.4441466885595	7.6420887966437	9.409944125557	11.5169088970608	7.56598378458013	7.28385042663534	8.531804584522	8.23562911951049	8.20648032765156	6.94975049946487	9.4119745484208	8.28229819567703	8.34351047871727	7.93148508118837	6.44857658476291	6.74138134792696	6.9731402248688	8.20403391737115	7.56482161645132	7.83725372411329	8.14133350068026	7.77251245983955	10.1842327855069	7.15280877800476	9.33469709622384	9.15665900017836	10.0508322164535	10.0144667563949	7.62511703500869	5.69049326406447	9.32036859125632	5.42585110493393	10.5235721295095	5.80692292866723	7.66686828757071	6.40119749525305	7.36094546768123	9.63642561763943	10.9218192309828	5.79231649309284	7.08771470109262	7.87851549543849	2.83486217645062	8.1575813266853	7.08433498968763	14.2170709590445	14.1002465214415	9.06004064767753	6.49328718909624	6.38149923536003	4.6069575799572	8.25461812773422	7.5828518161761	7.05745412354252	12.4210080927045	14.9407803288471	10.7878281435463	5.53848306184633	7.35613565693439	8.89144333074469	7.00862675566502	8.02764348366306	3.39070406789563	8.2336119363057
1730	Chr1	6928517	6929240	4.01575617231916	7.07444244619096	0	5.86650978408847	7.53914280793841	5.91291625404767	4.78586169806447	8.76618428773471	10.0954671779882	3.26147965928158	4.31816615774308	3.39246175301211	5.50770166099185	7.69746846141966	7.111584794587	8.49953999002616	6.51985910431607	6.67047646236911	8.8609563052739	10.7046436234487	9.86892336306592	9.74777939000076	9.65841156669817	8.17157727531942	6.24367356937958	6.90997988451785	0.629529445354684	7.28771231814451	8.81462101407609	9.59110273093069	10.2421445434775	6.91139525442267	9.16508612357942	10.1960325620137	9.37052437015645	7.66873055900693	8.35284858576797	6.38276035065552	8.16211103286423	7.2566984892637	7.94134304138166	7.44942602932463	7.85304210594458	6.64794688095408	8.82975659436796	8.01903638004521	8.45438789043915	7.57416632103945	9.77813476402017	11.2482745109436	10.585472752522	8.56173514467962	9.18117725026707	9.71358391407687	9.80234504287785	7.73128688679944	6.07479222868294	5.20000800685448	5.64831039040919	8.76803195298084	5.14078107182282	5.95896390912468	4.99611242100543	10.4991650019941	5.16153028156173	5.21041234502174	5.18746864454889	6.1607783023635	5.41633569751333	3.75593002656153	5.1029327074649	8.02942476712575	5.16427369698516	8.30556704994019	8.9108144141216	7.39741165667926	6.91813301412348	8.29647968730088	5.86523688776777	5.60680594870956	7.15539697127209	6.80799467297936	6.50912394002439	4.38413333192117	3.92234182847016	7.70566945871863	6.14915611567574	9.11343486617027	8.61311267082337	12.0092217465451	8.21442079809934	8.65294934543733	7.92423866574329	8.74111477108086	9.86391631697286	7.00524806359006	4.7049720627785	4.14608720294188	4.94410821566622	7.3871674539635	7.95954939897479	7.69262060613617	5.10519415731812	2.24844869100334	4.87405824828934	0.796374826507407	6.64570311386201	8.92292071633692	5.20221304317008	7.73276095791622	7.48695055722755	6.84746137985308	5.59796799617397	6.04274235737707	4.11443736055884	6.3375870826384	10.5479553849893	9.99767590562029	9.10277915594498	8.10265508648876	6.5034796694699	11.6835445491273	4.48536296176982	0	6.03082673551879	8.68136176789428	0	10.7842854389534	0	5.98821701168834	2.34211901244403	8.56571166012393	7.47282368435663	2.89615824654642	7.52165641748604	2.2806229065743	2.04740046076989	12.2363719900279	4.72288999312508	1.23626703991692	8.90541885564726	9.81504403498399	8.46446365721474	4.62108565319175	1.72760909248395	8.57832864254733	7.5828518161761	6.37885276550959	6.50624233427381	8.53758875934119	7.58519166343098	0.755247690251772	0	9.59339938317191	10.6259825005244	12.9071914835367	12.7151402546086	10.8213185448589
1731	Chr1	6932561	6933189	11.5168856262738	13.1382502572118	11.1602857280883	13.1756039413134	10.8614769266909	11.0749859996448	12.2714402514474	12.1752559551871	9.83210716464937	13.5608891096444	8.63633231548616	8.82040055783147	7.84430236565506	8.49513358695537	8.51386912028022	6.83529439757349	7.51594868969769	8.47629605715412	10.6245446961294	9.71347291757381	9.97919066321191	10.8047675166273	10.2265534235628	9.48957361004836	10.193752766334	11.3811433392059	5.98052973086949	6.94987134975371	7.65860514337758	10.8000652600396	8.37098352111139	8.63924406802833	11.0772263939665	11.1885667052186	8.9919173248976	9.18354153362558	12.0896492688747	9.41921915824893	9.90746810907418	7.51586629245169	10.3624842125346	9.15471632519413	9.51090655053288	7.94510724796951	9.83313802554614	8.46146597342702	9.4078902840977	8.60700718299938	9.22614328540613	9.6750892646578	10.0561991148959	12.641937049566	9.48721649194264	9.49406789341977	9.04831850111802	11.9483524614173	11.2817569961255	11.1548558856717	9.9786816897229	11.5714163188999	9.51044498287221	9.79694066415413	14.9883372630163	19.5247629861645	13.8623956133372	13.0260308625544	9.36626283043549	10.7608261014616	8.76930541502158	10.8504645211778	12.3773261415106	9.95314111758296	11.9336594889792	9.15941039152282	8.66499884407687	8.68635459685823	9.16652624371361	10.0742967631511	9.99112766399062	11.3726702222052	9.79838143813835	8.39652676334121	12.0883730314739	11.9745731304713	9.69690063149569	9.01848721835218	11.7534502970511	8.32477223352093	8.77665278482634	8.47079033908095	9.74982655475342	7.59536664766165	7.29029957248383	9.49230432172062	8.77598437024791	9.87103136233145	8.27426121385185	13.8202906764729	10.8620559283576	10.0734101644957	8.58382778320811	7.60211918724045	10.7352213588465	14.3083098518394	10.2523294188155	12.1048973629126	11.0600022624857	9.84353952040343	9.04968310634796	10.1120720218904	8.80817712615006	8.07483653284562	10.2881573983738	9.81487849561852	12.6059357429888	10.2238433125582	7.15321112315368	6.90896302420914	8.00116893962043	9.02490851096716	7.56768543356498	12.5180834454936	16.1473066623713	22.1929237298514	10.4168825431688	7.2344681399119	12.4723817831223	9.12516460219136	0.851874254174523	8.87908039664133	12.0451834925693	8.20880700761877	10.6344029354306	5.79231649309284	8.82348156666632	9.95180904686967	7.87461715680728	10.0950068917731	10.6265024845314	9.5810695593561	8.41067336366686	9.06004064767753	9.97183389754065	7.70180942198624	11.517393949893	8.74018389995388	11.6551240878262	8.95753792603474	11.040896082404	13.5178488689569	11.1249477730321	11.3287153537766	6.79027906793943	10.4123481110037	12.3216180059272	11.333143741642	0	10.5860724895359
1732	Chr1	6937611	6937861	8.03151234463832	5.8616808839868	14.0972030249536	3.75071937015492	2.93898787428108	4.69279067781561	6.38114893075263	3.24673492138323	6.6717870045835	7.20958661525401	3.76455511187858	7.23725173975916	5.67460171132493	5.3443563410893	3.65595556341445	2.97186712937978	3.21465275282251	4.16444110634094	4.77459296060875	5.22016571760769	5.84416690773736	6.98786594825356	5.60025544623675	4.48118753807839	4.71461065442948	5.10990109107202	3.46241194945076	3.33014668842365	4.40731050703804	3.70748508926732	5.31803658988253	3.84839053939444	5.80235668255387	2.79714167630465	5.48980215625328	6.05924389847461	4.61604790266125	5.26732650296815	4.62006284879107	2.85084583506788	4.55174540176754	4.21834967925612	2.44316865518276	6.48580183507715	3.67906524765332	5.25385142140893	3.62330909590249	2.18044181969318	4.96792330752638	4.64089647654318	5.08102692121056	5.81930435614943	5.81474559183581	5.70741653708472	5.44574724604325	3.65479016466883	5.88882920127428	7.12904323520373	4.23623279280689	5.12959692487314	6.36171657638073	3.78747706088433	4.78794107013021	4.60489693069916	5.75141945659736	6.03645332654958	4.1787941858866	5.09291006328716	6.7059394350165	7.01106938291485	7.05724736138762	5.85478889269586	6.97874823916913	4.03635034202701	5.10067307842823	5.26785375551402	5.27507642326916	4.87253568936718	5.09668860592234	6.24303924785391	4.25456036129692	4.91688504159621	3.60326503822779	3.6643502475759	2.61489455231344	4.73755974128627	4.67024515114613	4.38145907027417	3.97947610740573	3.75288179579536	3.83851439163521	4.23033079110269	4.12060410618651	4.57542726298764	4.35172778689979	5.83770671965838	5.43505393458896	4.60676355882431	4.49464383242384	4.90755879808764	4.05780949751656	5.15858087705602	4.53264901817964	6.33653722010033	4.53791630013146	6.37099861205926	4.89938696715374	5.73616331764516	4.82288500877226	5.02299002394558	2.93605904205002	4.45730976613078	7.11093231946424	5.16379801448586	6.04034421018213	6.51695275478854	4.18280989404749	3.08871288141115	3.0729127086948	5.13826907923678	5.3801513629251	5.42450282638055	7.1765807388317	8.34605678729455	8.22385463934381	2.89378725596476	1.16928579216772	5.39214271947671	0	2.27139265960592	3.01129587314232	1.78452326252582	2.5867466599696	0	2.89294477595617	7.04919807486601	3.30733920585906	3.87485113017552	2.47951724639067	2.1634673198546	0	15.1000677461292	5.10186850571847	1.54036188439725	4.6069575799572	3.72267092035073	3.65100272630701	9.50041901246109	4.14033603090151	4.2687943796706	5.05679444228732	1.25874615041962	5.09270930095458	5.38166306860863	5.42603361728905	5.74527425791572	0	4.35205202347587
1733	Chr1	6939155	6940057	24.1703060182984	30.3190390551041	28.7817895092802	22.0234547632174	17.506145164196	16.9879022536925	19.0207323897434	18.6687257979536	19.8397876715246	17.5089960656169	18.9334977685658	28.7228428421692	18.1086554611399	16.5116680985893	14.1230064230531	16.8802052948771	15.8468797674349	15.036212136169	17.0766973456007	18.700087317506	20.9507870277377	23.899675974279	23.3749792538578	17.8870931141785	20.0689507587201	18.9298608601077	24.86641309151	13.7549537130542	14.2334454079753	23.4538730647129	24.325093290759	25.0538077972822	18.3301722471588	17.8656145776878	14.9549782877244	13.0652446560859	13.9580496104281	17.2892246391543	16.016217875809	12.2672760175648	11.8151689152264	15.3476126628255	11.8668191823163	12.8094586242774	15.2513977539083	13.1622804031087	12.2048306388294	15.7221331209455	16.6386002839375	15.2598968889725	16.1957733113587	16.6552503986346	14.4450522070869	17.9454346887183	17.3426104604762	17.8522442658823	16.6126971151738	19.3742233803772	17.5097622102685	17.8342962853148	14.972524871684	16.3114012088752	23.7315339997758	27.0767939525111	18.8764536011401	22.6843561850337	24.2081870078948	20.3716402531486	26.3079162450647	21.36706859555	23.3432028107437	18.3171252500056	18.4238953514065	16.4558898559563	14.8718419877064	12.7773474069915	19.0248657888396	20.5436639876022	16.3417634666081	16.3432428717704	14.3752569783214	15.9609652888738	17.2026846986359	16.5550109399411	22.6624194533832	12.1007550018396	17.3577444784264	14.3711857504993	17.5533055696527	18.1210578139833	16.9662336110276	16.5367476379469	19.2294858288704	13.5897018706648	18.2772567049791	18.4683812585556	15.8184405558932	23.9551705058864	17.4542002159126	16.0141392358649	15.2427972150302	17.8287795224568	17.5103388386519	21.3602625645317	16.6390264338153	18.3166210096704	16.5414946118755	20.4660641827093	15.6608288487099	15.9281657338274	12.9920612610713	17.1186534496327	18.6094611764702	18.0549817102236	16.1951257809231	18.5942413462315	15.7006922109898	19.9953518112406	18.7273736775174	18.1815675111455	16.7316795132726	25.8707057873534	34.0887585094506	29.0215156467288	14.2546813748626	20.2565107917533	8.57476247589659	12.4434062757155	0	12.3894145069414	16.7294215174573	13.2054721426911	12.3589007087437	8.68847473963926	13.7414876857918	26.7454868134622	15.4342496273423	16.3151626533706	18.4192709731878	13.2898706791068	25.2320200910006	0	17.5086850991702	10.1223780974676	26.4900060847539	16.671091512875	17.1316281772867	21.9866840002671	14.1954378202338	2.1343971898353	14.4961440678903	24.1679260880567	13.5805581358789	23.9834984579298	19.556329495646	23.2172041929471	0	12.3504179044585
1734	Chr1	6942534	6942865	6.81920859450424	4.64891932178263	11.1602857280883	6.63588811642794	7.41136072644793	4.31736742359036	7.36286415086842	4.22075539779819	5.53056028011527	3.08982283510886	3.32166627518698	11.7605340771086	6.34220191265728	5.70330564758037	5.85954521807521	6.12204628652234	5.56904631826998	5.41745878435502	5.3767938745594	5.88094618819095	7.71871101021916	6.0483209468077	7.06119164960286	6.13809721602334	6.1162516598004	5.45830343819057	3.14764722677342	3.18535770197045	3.39579662017685	4.0298750970297	3.44687556751645	2.98446613259161	6.98920236762171	6.85750862577914	6.62562329202981	5.39651409707895	6.48444824421461	5.82504342681184	6.16008379838809	5.61530240240644	4.3580541080753	7.80843451266558	7.24224994214889	4.21577119280015	5.48515182377404	5.14324402306348	5.5938807094635	6.77084565062618	6.15076219027075	7.00067434597191	7.4098309267654	5.618638688696	6.61044762019229	4.00616737699216	5.19440506545664	5.48218524700324	8.05839785437533	6.45807446012573	7.53108052054559	6.08394053880303	6.42597633977852	4.64597186135144	2.70622756137794	6.0784639485229	2.94944587517813	8.00624335942365	10.9513226940476	4.84647893119262	2.57920747500635	5.67562759569298	6.51438217974242	6.9421068299108	7.39747313351928	5.97690339107845	5.40794254098414	6.44471470089481	5.79393639932842	5.92605691950063	5.66298733991371	5.01033723076174	5.15704286217808	7.03492782874534	5.40489755734168	6.21630845570912	5.88351274270525	5.53666620367191	4.7480825703319	5.25775088432901	4.52460982074898	5.57571009661025	5.68100129962011	5.48020125211031	5.17716926161895	4.84858709958392	4.8594293620381	5.41314623095596	4.54273164682062	5.52811627058918	6.59214428755496	6.76726528999453	6.50289983576372	6.87810783607469	6.87054166966177	5.8255261539632	6.05055506684194	8.28229819567703	4.6083342760357	6.30269796630147	7.31561209195793	7.60057700991765	5.43170922779254	4.84490191970737	4.31194832137725	6.33572380500748	4.63968468318337	5.97885573833811	5.0314959595064	5.12076082970795	4.98623571599534	5.59939579147598	3.78384271678249	10.431736204578	1.79414518470793	7.96669056969025	7.67559766338756	7.95791495390309	9.74404826806431	2.4886812551431	0	4.54278531921184	4.34964959453891	1.42761861002066	2.29933036441742	4.34423736981963	4.77335888032768	2.2806229065743	5.5122320097651	5.20045809576188	5.43132349209385	4.01786787972998	0.742118237970605	12.8350575842098	7.07304497383697	2.20051697771036	8.63804546241975	7.12163132588835	6.17861999836571	8.27893656800181	5.32328918258766	8.53758875934119	5.56247388651605	4.78323537159456	0	4.44572166537235	8.59121989404099	6.68970290305255	6.78140813579125	5.64590532775248
1735	Chr1	6944855	6945802	22.7306953150141	12.5318694761097	27.019639131161	14.9067051890773	14.4393752084244	12.6705348301022	18.0390171696276	16.1525062338816	19.0497076315081	18.023966538135	14.1724427741311	24.8780528554221	17.357605234641	14.0787894657054	15.8257802471091	11.4119697768183	12.768057412619	12.2722025523144	15.0980371997628	15.1318727763565	17.8633026236501	15.6199356490374	20.5342699695348	13.1046492710192	15.4180510590802	16.2007091410124	8.49864751228823	10.1834920472086	8.88687200599474	10.1552852445148	7.97705488482379	9.97439996945089	15.9564808770232	18.3167664609627	16.4694064687598	12.3078391687766	14.0679555128724	20.2637148996539	16.7348943189543	12.3536652852942	14.1394644395332	16.0656296295073	14.3972438608984	11.8365883490158	16.0541028988508	13.8259247931814	13.2218998587319	13.1974110139324	15.3769054756769	13.9226894296295	16.83090167651	15.5850335055496	13.7105580270655	12.6221711877835	10.2212486771889	12.2294901663918	16.3027587361593	17.3613170551432	17.5097622102685	16.8203061955143	16.2577201396397	14.3924128313604	23.939705350651	17.8670000911128	12.3876726757482	14.8051960535374	18.0120439046836	17.332322957316	20.1178183050495	19.4473710264186	24.6460792466922	17.8152862020602	17.3072956331394	12.4195395139292	13.7656719225051	13.6179623679777	12.7985460761284	13.3665506073181	13.3889200679388	15.5877158290365	14.1818678709897	13.7672781164694	16.0403411379172	15.3771840746489	16.9968145900374	11.5299646715642	16.3458580290115	16.2990277414199	13.4648027195783	12.3308973290419	14.3560438247157	9.61438816159703	13.1014079273622	13.4531219523666	12.1123090068711	13.3736553941265	14.4393970202513	10.5955561852959	14.3828602637563	12.7079943613638	15.0347044202857	13.1227057398794	14.1704921936774	18.294196167709	14.3980801127628	13.3790970853244	13.8250028281071	13.5968315677515	15.2815008143121	13.9454065138489	13.5058715934301	12.079955453137	13.0114931802963	13.403901229091	11.8618353692707	15.066716460612	15.5188309112487	14.0617718022139	15.6544609688226	11.52816780598	12.8295917115906	18.7771251682404	19.2870607356102	25.7969027970922	16.9959662546439	19.5330639777621	20.6573823282963	13.2729666940965	1.70374850834905	9.4985511219884	12.7143603532676	14.6330907527117	12.6463170042958	15.2048307943687	14.7540183573765	15.3423722805907	11.0244640195302	14.8875859212007	11.4530082333283	8.65386927941841	9.15279160163746	0.755003387306461	18.2043944408591	12.9830501684911	9.2139151599144	16.5092362554684	17.5528977226299	14.793509605118	10.2522606479466	2.8458629197804	16.1817422153194	21.6504337872175	22.0684069708032	13.5711503469261	16.1650584848403	14.6386439996209	21.1919004243477	12.232794876797
1736	Chr1	6946273	6947167	21.51839156488	25.8722466603555	26.7259474014745	20.9655595562506	16.2283243492912	18.3957394570372	16.8118731444829	15.5031592496049	18.2596275914917	19.3972211315167	17.1619424217994	27.1396940240968	14.5203043789785	12.8025252648482	13.9226800908112	15.869770470888	15.0771741787309	14.0043152248633	15.8292811667029	13.6781557410733	16.8157632722632	17.9100765900616	18.5863550317133	17.3222375421518	14.9720743755531	17.0717150088088	21.0892364193819	13.610164726601	10.7653977958798	14.9105378590099	13.6890201109939	16.6501794765637	15.7586732628452	15.700085537968	14.3870677198362	17.3256505222008	18.464191610645	17.9708786571855	19.0449257433499	16.500350136302	14.2363100863793	11.3087672252398	13.0884035099076	10.5394279820004	15.3182898493202	13.5494062973178	15.0653378198051	12.3940903435191	18.0580069432308	14.4733042658296	12.490857847976	13.1770454961085	14.3838443587517	14.0490253220547	15.6669959232321	14.3380229537008	14.6910791652843	17.0258326676042	17.6039007167753	17.5360639059617	17.6071751709931	15.0489088552471	25.6050761576528	28.7345568475628	24.7753453514963	19.1895674170313	17.4356584997338	17.4966103787123	26.0499954975641	21.5339988189528	20.7374499388467	14.8042519143881	15.4230336085638	12.9628943676637	16.2852815154636	14.6827413185604	11.2419661479507	15.9345086057684	15.7754647326168	16.6215949401461	13.408311441663	13.0108342639161	17.086450342564	17.2747940242864	15.5804133742009	13.3564937284456	15.5674838371538	15.3351067459596	16.6265782569692	16.1910043190028	14.4328141125484	12.979424018156	16.4824164247461	16.2530102774785	14.7958744754593	13.1613751497753	13.7093151484408	8.29217440588377	16.5552714494278	14.9293104489192	13.2138924662719	12.3081929698179	15.5064308516672	16.7611629692976	16.583002775789	15.2903966689422	16.8325473029936	19.4038117164787	17.3948998631	14.8706941498389	13.6526745455326	16.2788704502168	18.2312200956477	18.0916043911774	17.5520146977031	18.4148756740814	15.0944878785192	15.281000571192	14.14699435701	14.9536805254711	15.3718610369289	23.3670890982547	30.0519318438578	29.2111987555309	18.6407371825126	24.2354682687049	20.6573823282963	12.028626066525	0	11.9764340233767	13.0489487836167	18.9159465827737	14.6582310731611	14.4807912327321	14.1754294021852	21.7695822900274	12.4418951077555	13.3580394224472	16.0578259766253	21.634673198546	26.963629312932	9.81504403498399	13.6822837198814	5.50129244427589	12.0932636473876	13.4339863647439	17.8337440861919	18.0507961236761	14.9840732546912	12.8063831390118	19.7214983249205	22.9091799376371	15.2781279028637	17.4319086352758	20.9128378999682	18.0228466446945	3.39070406789563	15.6438626789808
1737	Chr1	6948824	6949494	2.95499039095184	3.03190390551041	2.34953383749226	4.71244228557926	3.450116200243	2.90953022024568	1.96343044023158	2.59738793710658	3.07253348895293	2.403195538418	3.43238848435988	1.13082058433737	9.01260271798666	7.97665125535716	6.56068738092181	8.20235327708818	4.84461752890152	7.18642491802197	4.90363601359818	3.03959016468296	2.37074695313874	2.81863500433757	1.78558869300302	4.02930308045704	2.67586010116268	3.42595641333238	0.314764722677342	3.81277664326766	4.40731050703804	2.7403150659802	4.82562579452304	4.86939211107051	9.62663722332802	9.38395917211883	6.34166800808568	9.46756859136658	7.03397775643618	8.61362804603027	9.0347895709692	8.46614823747432	9.49087339091954	8.25719511684176	4.79908128696613	9.080122569108	8.49529611730857	9.069806664327	8.58152154292696	1.95092162814653	3.70622849926571	4.24760016497172	2.54051346060528	5.35108446542476	4.22334153512285	4.28056240281354	3.93769416252358	2.95194590223251	3.78124822397612	2.76774619719674	1.31793909109548	4.41383921442573	3.98410533066268	3.78747706088433	0.416342701750453	0.368391754455933	1.17977835007125	2.60520617251087	2.16144526856204	1.88930534605814	0.257920747500635	3.75593002656153	1.84574161759369	1.84007650913298	1.46553713022552	4.65732731772347	2.33524791542497	4.42723879452774	2.24839322959013	2.63380307533361	3.43824231351904	5.68633511110261	3.80331911085633	3.32835295123436	3.66138221626372	2.42108855643408	0.980585457117541	4.10969037798327	3.19133418661652	2.27835871654257	2.94372205205355	4.18178257245769	3.30112237680628	6.24935230503807	4.12060410618651	5.94122644596902	3.4088534330715	2.44122281003896	3.16368811117865	0	3.37098287431788	4.39097366144683	2.91329912642215	3.25805108024591	4.10324016382578	3.88368410264214	3.5294904556578	2.22984951422074	4.36579036677066	3.39920789193787	3.95584950157725	3.23850672596491	2.42224870969127	3.10073722861272	1.96685362027734	4.02849490491805	5.07739078537048	2.69048508225215	3.21288296209445	3.820250142798	4.40644086529821	4.67714236699758	5.67576407517373	0	0.897072592353963	2.08651419682364	1.64477092786876	2.53206384896917	0.779523861445145	6.22170313785775	3.40749701669809	6.40119749525305	3.68047273384062	0	4.31124443328267	2.89615824654642	4.62871164152987	6.42721000943666	6.92966309799041	0.101969766583566	3.54216749484381	0	1.97898196792161	2.26501016191938	11.827058808711	4.40103395542071	0	1.45669731665898	6.03819681658467	1.76436353088563	3.54885945505844	0	4.7196748128015	0	0	4.56271434077688	2.37388970756396	3.46290503216838	0	4.7049211064604
1738	Chr1	6956296	6956612	4.92498398491973	0	1.17476691874613	2.21196270547598	1.78894914086674	3.75423254225249	3.06786006286184	3.89608190565987	2.89696014672705	1.02994094503629	2.10372197428509	4.52328233734947	1.91935057883049	3.74902609001786	2.70440548526548	2.37749370350382	4.4824031342173	3.31681150062553	3.44114807971802	2.04841945880808	3.47341995459862	3.17096437987977	2.84070928432299	4.48118753807839	4.45976683527113	3.9485599340102	2.51811778141873	2.84751673357964	3.3235456282582	4.0298750970297	4.33321499916354	3.06300471502823	3.8902164121668	3.69944544285454	3.88072221390318	2.36689214784165	1.4287767317761	3.71811282562458	4.00405446895226	3.88751704781984	3.87382587384471	3.32082847090375	1.74512046798768	1.62145045876929	3.67906524765332	3.76065154374534	3.30547496468298	1.3771211492799	3.62737257374942	2.59575565637161	3.1756418257566	3.74575912579733	3.67247090010683	2.35979722206387	4.02147488938579	1.26511967238536	2.54149470791837	3.43871497227474	1.60035461061594	4.35419273855511	4.56244320124275	3.88847644917458	0	2.2103505267356	5.01405798780283	3.30416392611135	2.73783067351191	3.12146100653084	5.15841495001269	3.17167424465196	1.19430339961944	1.33823746118762	2.30298691892581	2.87201851259614	4.11741079824929	3.8107878231378	3.54554316973828	4.47746522806714	3.51914213266066	4.25481018802782	4.19009732551969	4.53866311531957	3.54514786019186	4.90761193871773	4.14024970782962	2.91103068440482	3.7361961209169	3.32990889340837	3.92496273607141	3.10953063080187	2.53341949847924	4.03804302787075	4.331917137273	3.34620799830439	3.4088534330715	3.0780635430926	4.13713060692592	0	3.67062579647947	3.51277892915747	3.58960070934157	3.62005675582879	3.38755873990268	3.27047082327759	3.1373248494736	3.50404923663259	3.44412351156352	3.39920789193787	3.84747006317787	2.51149501197279	2.64245313784502	3.03613853634995	3.32852151123858	3.55240005251864	4.07066675034013	2.39154229533525	3.75846686131803	3.57640438900238	3.30483064897366	3.49138796409679	4.31594559883003	5.00723337819743	1.79414518470793	4.17302839364727	2.74128487978127	0	0	4.14780209190516	2.55562276252357	2.27139265960592	1.67294215174573	2.49833256753615	2.5867466599696	0.724039561636605	1.7357668655737	0.207329355143118	3.14984686272291	3.05909299750699	0.708433498968763	2.1634673198546	1.73160922193141	0	2.31903113896294	0	0	1.29484205925243	2.66804045383974	2.30724461731198	4.14033603090151	0	3.87687573908695	4.53148614151063	6.79027906793943	5.26467039320409	3.61735574485937	3.85641696764206	0	3.29344477452228
1739	Chr1	6957870	6958345	7.80420539148818	4.24466546771458	5.2864511343576	2.30813499701841	5.49462950409071	4.03579998292143	5.27671930812237	3.97725027869445	6.93514701792232	4.80639107683601	6.31116592285527	5.88026703855432	5.75805173649148	4.86575726576787	6.31027946561945	5.17104880512081	7.01790389700688	5.27004493988278	6.32310959648186	4.36115110584947	6.00956785795634	4.16923094391599	6.08723418069212	5.61089868213177	5.096876383167	4.47116345468802	5.03623556283747	3.86103963875206	6.35808728884177	4.59405761061386	4.03776852194785	5.02646927594376	5.53861319698324	4.60174920940442	5.39515039493856	4.1657301802013	4.50614200021693	5.20535795587441	4.10672253225873	5.26974533148912	4.84228234230589	6.64165694180751	4.62456924016736	6.64794688095408	5.68582811000967	5.80688841313619	4.44967783707324	6.4265653633062	5.36220293510784	6.60737803440045	4.55175328358446	5.68552724451381	4.95783571514422	5.32326350093478	6.5348966952519	3.51422131218156	4.58708800941365	6.62581665389523	5.74244889691601	6.20323349054426	5.59059941560731	4.69647155549657	2.49805621050272	3.13132991287543	5.60394716283845	5.27395395898542	5.76385404949876	4.35361666700354	1.80544523250444	5.75909270739434	3.69148323518737	3.01103428767215	4.18724894350148	6.05452551304051	6.51411260618545	4.93160777111951	3.45906650706174	6.18943722703399	6.18883616433427	5.72609969229913	6.25291447039092	5.82461766466012	5.92795215966507	5.69282984891257	5.01188122526743	4.85171780734136	5.9934812773042	6.04641351697836	6.43257781745036	6.21906126160374	5.68100129962011	2.5958848036312	5.91676487042166	5.3266168136274	5.51218853007307	5.30700610878035	6.40849643033624	3.68541084705945	5.6183047905298	6.92224083098677	5.56648225941374	4.79657520147314	6.01172396095405	5.41671730105351	5.15417653842092	7.16737343856667	7.13079093239208	7.29413360145002	5.96086911196572	6.14655358193341	6.09232251225379	4.90950061197013	6.35445015781911	5.82300627165427	7.30969190652475	5.0820273775874	5.81956159171825	5.93358000902667	6.14582541738961	5.66527103608158	5.3801513629251	6.25904172274679	8.07365333118567	6.25954259047091	6.57908371147505	2.89378725596476	2.72833351505801	0	0	4.95576580277656	7.36094546768123	4.9966651350723	6.32315850214792	5.06827693145623	5.64124231311453	6.42721000943666	3.93730857840364	5.60833716209614	3.18795074535943	1.23626703991692	2.47372745990202	1.51000677461292	5.21782006266662	2.20051697771036	4.03108788246255	5.01751297960315	6.17861999836571	6.10741222229642	7.4920366273456	7.82612302939609	5.39391407177314	6.79722921226595	4.52685271195962	5.6156484194177	9.72164356430955	5.43046470953677	0	5.17541321710644
1740	Chr1	6958984	6960279	20.3818567991293	23.2445966089132	24.6701052936688	17.1186678945532	17.1227989197245	15.8616324910168	15.9528723268816	16.8830215911928	24.2291212271717	19.5688779556895	22.2551640437528	34.376945763856	17.357605234641	14.1186727219822	15.6755354979277	17.2962666929903	16.4354781587968	16.4366436586554	16.9906686436077	19.8234141174976	17.0914315226281	16.3245944001218	20.1284543574886	18.7908620294212	22.553677995514	17.6523855873397	14.7939419658351	16.8920484195403	18.5685049230947	23.9374580763564	25.0144684042623	21.0483400930145	18.1323646329809	16.8730804344829	20.9180392505513	17.7990289517692	20.1127801473097	20.015840711279	21.046952977826	12.6992223562115	13.7520818521487	15.6168690253312	17.0149245628799	11.5122982572619	17.3919448070884	16.2039838576086	15.128904646049	19.8534965687852	22.0796591445617	19.7434748408871	18.4187225893883	18.3274642940798	17.3218210788372	18.1649507093754	15.7507766500943	15.3220049211116	22.1296002616307	18.8709967990687	21.7459950030754	20.3394482718807	17.1573568272086	17.9778911156643	18.9435929296456	16.393433073289	12.682617263266	20.1426916264865	23.6318016029449	18.3180474856941	21.149501295052	19.6977663615227	20.8460229751757	22.6663969988654	17.7260205274896	13.0405164896257	15.5478348053294	14.1223313445695	16.4305659085433	17.7123256816185	14.2383681689259	15.8263033162156	15.6645176938659	17.625141764491	16.7958644523844	15.3771840746489	15.7983212535604	18.3223696018421	17.0463948016834	20.5928576302886	16.6810916283035	16.9415806781619	19.729963973005	16.9213231644108	15.4258512693136	17.9602592562052	20.8157645806707	15.2841775932874	20.5234126186717	17.9663778794148	21.2746474734728	17.9255042414359	22.5780682297716	22.6253547239299	20.086791964775	28.1056086375418	17.3113103301311	22.2984951422074	21.9744781794123	31.0177720139331	18.1535559318956	20.2902360177802	18.3503690128126	17.6354429877348	18.9120540411283	17.4690188149628	17.7708677487967	18.7138184609983	19.1560569060726	21.8648359236736	20.8726146250968	15.4806824823159	16.6134344283731	30.8779391655508	28.7063229553268	15.3643318129741	12.0616534710376	22.4268512337269	23.7754777740769	17.4207687860017	17.889359337665	20.0295534528886	11.7105950622201	12.4916628376807	14.0833984820567	2.17211868490981	22.9989109688516	17.0010071217357	13.8593261959808	15.8053138204528	18.537343223016	8.96293603939764	9.64753709361786	19.630088069968	18.6682006686517	18.0442392172249	19.5795697148181	18.127788829534	21.62516999428	23.0724461731198	15.3783909719199	4.9802601096157	13.3162253646899	23.6644276278889	9.6195620129142	19.3037914417483	24.4171512778007	24.4764423864629	7.62908415276516	10.3508264342129
1741	Chr1	6961323	6961920	5.60690484437015	12.7339964031437	0.587383459373066	3.36603020398519	4.72793701514782	9.10401391496229	12.2714402514474	9.82137313718426	6.84736034680938	7.03792979108129	9.85427661638805	7.23725173975916	4.17250125832716	6.38132100428573	6.81109529622417	6.77585705498589	8.10454708105956	7.29698530137616	6.92531051043251	3.43605844703291	5.73389960759137	5.34366219572331	4.8697873445537	7.30546539821183	5.98882975022123	8.47779044655131	0	7.48076430008212	7.87535811913355	12.8150028085544	12.2117877249154	10.2885542991974	6.39577952508779	5.5942833526093	6.90957857597395	4.44975723794229	5.16557741488282	10.1008731762801	8.21344506451746	4.57863118965448	5.22966492969036	6.46215270013703	2.61768070198153	1.78359550464622	7.42502259071851	6.9129623965907	5.7210143619513	5.5084845971196	6.86046551991738	8.18056328068627	7.4098309267654	8.96306647958647	6.85527901353275	7.51842370750583	5.78087015349207	7.59071803431218	6.7566566625147	4.02581265046799	5.08347935136827	5.42782930422623	7.64691184433644	6.56496023886617	7.0778259297577	3.3155257901034	5.75141945659736	5.27395395898542	6.19614310321117	6.5714968558544	4.90049420251206	5.84255781909571	8.68584290632323	6.10570841666854	8.30471040461127	5.82165914715434	5.53085032600651	5.09973076331677	4.32383313382718	6.71619784210071	5.9461367069094	7.39621210255304	6.51076661349983	5.14381819736218	6.04418651573693	6.15087362985955	5.55665092366607	4.50924360917609	4.67024515114613	4.46908825167966	7.30479175879956	4.39623296078885	5.22037957262388	3.17274809332702	10.8826211009541	8.74111477108086	8.84851316669624	11.4631331949656	9.16658350162018	6.91014533823647	9.51366277863046	8.05872813159654	8.58382778320811	9.59315040294629	6.01172396095405	5.21231287459866	6.33067335697352	6.8488235079637	6.83973824127404	6.01943064197332	5.90667939276603	5.41954186794128	6.60613284461254	7.10585614890414	8.77519307508353	5.56664750497767	6.69690336346279	5.32118160712092	6.97134982341248	3.73896822486612	8.46500482017814	7.24627690661597	7.44944034866552	1.25180834454936	4.48536296176982	3.41429595843868	1.09651395191251	3.97895747695155	3.11809544578058	0	0	5.57523652812363	0.669176860698294	6.06737909258779	3.44899554662614	0	4.48406440273206	8.0858448505816	2.99235451958677	9.68712782543879	8.61927423745328	2.47253407983383	12.6160100455003	3.7750169365323	5.21782006266662	0	6.9104363699358	5.82678926663592	8.84666045220545	5.02165004944372	2.95738287921537	0	1.68559814742911	9.31472151310519	0	5.26467039320409	6.66949965458446	9.28688167717883	0	4.46967505113738
1742	Chr1	6964904	6966013	13.7141861733919	18.3935503600965	14.0972030249536	14.1373268567378	14.6949393714054	15.2046417961226	14.4802994967079	14.5291387731899	16.328320827007	19.225564307344	15.8332759117246	19.6762781674702	11.8499035736491	11.4464945514375	11.0179482733038	12.9573406840958	13.9905309946782	11.7931075577796	13.8936353718615	13.3477655057817	14.9412191697814	14.2106181468686	16.6384400938918	15.1757863684504	14.3986757824468	16.2587761988655	5.35100028551481	13.0310087807882	10.5486448201238	13.9433678357228	14.9692881789286	13.3515590142256	13.7805971210654	13.9857083815233	14.103112435892	14.8640826884455	15.3868263422042	16.6695391682169	15.2975414326638	12.8720008916701	9.39402774407342	11.5780235877455	13.8737077205021	7.78296220209258	12.3081455557856	10.0652732494361	14.3661027311222	11.0169691942392	11.0398295722808	14.866600577401	15.5606449462073	16.0532533962743	13.6493501787304	14.7624523891903	15.3318730157833	15.4625737735989	15.1249928959045	14.8451841486007	15.0621610410912	15.7466696298431	14.651226054695	12.5239241479908	13.9474805086402	16.9460207049729	12.9775618507838	13.7249886161548	15.5624059336467	14.9501553470688	13.6697996175336	13.5213480956215	14.9830790134076	18.818964297951	14.3762213726884	15.1363137826013	14.3187569551057	14.7948233133585	15.7387526071309	15.6052832213517	14.1170184402135	11.6510222905809	9.79838143813835	10.438925165235	14.529294508983	10.9276159168781	13.6192424599659	14.8405485871618	17.9804438319126	14.0206690248773	15.3182573449454	14.5826264065191	16.7359227475295	11.4411219123005	11.6222167097568	11.4044231778946	10.6617330779045	10.4017319732095	12.8169928606725	12.8989379647081	13.7835744194331	12.9662869296842	12.0693820951775	12.1271901320264	11.3554785929132	10.5268279624247	11.1487079472365	9.23794798748592	11.7876339902808	17.4917572772636	14.4686550263168	14.1436824358468	13.7994774976351	13.0489358370785	14.7514021520801	12.9644290576454	12.0806884203643	15.1862935753788	16.4887578432017	19.3450964677856	12.9294251705461	14.0973023455983	11.4697732352469	12.5180834454936	17.0443792547253	11.1913034193268	16.9959662546439	0	1.94880965361286	14.9320875308586	0	16.5192193425885	18.0677752388539	14.6330907527117	11.7840681176393	3.62019780818302	14.8986655961743	16.5863484114494	10.866971676394	15.0915254543678	8.97349098693766	8.96293603939764	14.8423647594121	12.0800541969034	16.2332179727406	12.7629984707201	13.8208727398716	14.5669731665898	14.323164541666	11.9433839013797	14.7869143960768	2.8458629197804	11.4620674025179	14.0979568846998	13.0147015468839	12.5182162682853	15.7128890167329	15.8978821931366	22.8872524582955	13.6442712087351
1743	Chr1	6968681	6969537	15.2295658610595	16.1701541627222	12.9224361062075	13.1756039413134	13.544900637991	12.8582464572148	11.1670106288171	15.0161490113974	11.5000539157952	16.1357414722352	15.9439981208975	25.1042169722896	12.2671536994818	12.1643931644197	12.3701510159365	10.1043482398912	10.6853246431847	10.9823314131823	15.8292811667029	13.0173752704901	16.5400950218982	20.6699900318088	15.7456457473903	12.9163640803436	15.8640277426073	14.632898578979	8.49864751228823	16.2646294782431	13.6554374726261	23.7762630724752	22.6508965865367	24.0328062256061	16.0883526198085	11.2787970818736	10.7903007898771	17.3256505222008	16.2660735617587	16.1737907914669	13.5521843564538	10.1075443243316	8.42557127561225	14.8988520586493	8.2893222229415	10.0529928443696	11.9067929833144	11.8349916229633	10.8063604614636	11.7055297688792	13.1689395612207	10.4616818878007	9.31521602221936	11.5048316006632	10.7113734586449	14.5978153736975	16.421022464992	18.2739508233441	15.6828819781304	15.767766214333	14.8738840280775	15.0309119193957	15.7436420324574	15.6549051849886	11.2412529472622	12.3411237742738	16.9593137822743	10.9926992157166	11.2395153965226	15.1965864791633	9.80098840502412	14.6898596594406	16.5031015220141	12.7968957226067	13.1898341720297	15.9125350022219	16.3467354079748	13.6179623679777	13.1444527268346	11.4570433777012	13.5911696157929	12.3667847521183	11.409957332569	11.4223021735543	15.5754037136298	14.0030527318079	13.1834267012469	9.36096141651745	11.2085883627507	13.4948939364444	11.6113480942112	9.65026747490235	10.8246105844113	16.8251792827948	11.5165601942136	13.5214119115157	11.8947226175261	12.2061140501948	11.4379493250305	0.921352711764863	16.3305392578066	12.4497017930434	13.7861476518191	16.3807568201253	11.8325995421953	10.4246257491973	12.6053230559207	10.8306976405007	12.4182481543699	13.2427474123413	10.6211849631389	10.1781639958897	11.4506302639951	13.178133221604	16.9452004208509	15.3449033196424	15.2321723561114	10.2836318699416	10.8510575512246	11.9484419359852	14.2629533271495	16.7323121298223	15.0171257822305	14.1871612382261	36.7799762865125	26.3659521234987	14.2546813748626	5.06412769793833	8.96452440661917	27.7902740157646	6.81499403339619	23.3333973214063	22.4174248333928	16.4176140152375	14.0833984820567	8.68847473963926	13.1628987306006	14.098396149732	9.29204824503259	13.6639487221979	17.8289097240472	12.9808039191276	33.8900662006576	0	12.9865743781925	8.36196451529935	0	10.6824469888325	13.1997790874176	11.2647825433467	15.1812321133056	0	14.4961440678903	13.342709194448	14.1464147248738	18.2508573631075	16.6172279529477	15.1108583221893	5.93373211881734	11.4094336831665
1744	Chr1	6974615	6975015	4.01575617231916	2.02126927034028	0.293691729686533	3.46220249552762	6.38910407452408	2.53410696602043	3.19057446537631	1.94804095282994	3.33589350229175	3.77645013179972	5.42538824947207	0.226164116867474	4.00560120799407	3.54960980863394	4.30701614320058	5.52767286064638	4.52767993355283	4.23814802857706	4.77459296060875	4.16291696467449	2.31561330306575	2.87735656692794	3.97699299805219	3.95398900418682	2.99441487511061	3.3098222976262	0	4.92282553940888	3.68480058785148	7.57616518241584	5.51500090802633	6.20454801249307	3.36272944102554	2.07529866306474	3.31281164601491	2.46156783375531	2.30802395133062	4.52370393784323	3.38804608911345	2.3325102286919	3.19590634592189	3.23107635006852	1.04707228079261	0	1.8729786715326	3.76065154374534	2.22483891853662	3.2132826816531	2.8388133185865	4.56223721422888	3.06978709823138	4.08020190488638	3.61126305177171	3.23786130469229	2.93232544017714	5.06047868954145	3.03739611434147	4.69678142554599	3.10657071472506	3.63843502810769	3.34150769668483	4.79747094378682	1.87354215787704	2.2103505267356	4.57164110652611	2.66874778647455	1.8732525660871	2.0535927674545	0.773762242501904	2.17009290423555	0.651438217974242	1.50551714383608	2.4425618837092	2.56153002474791	2.70397127049207	2.40976288816067	2.50782321761976	3.09471861351699	3.6404918613731	4.5729268376	1.86942803753955	3.25270856597903	3.89385092840745	4.71130746116902	3.48652606975126	3.36766294862518	2.4907974139446	1.92784199092064	3.54336913673113	1.1794771358214	2.68696007414464	5.48020125211031	3.38100849738381	5.59977665022368	5.43965973362474	2.75964317656578	4.38049123086274	0	4.04517944918145	3.66775447014971	3.58960070934157	1.81002837791439	2.00390798698468	2.55505533068562	2.7451592432894	2.70767441012518	3.97772011194661	3.47002472301991	3.30557287118099	3.3045986999642	3.22966494625502	5.29709276554672	4.91713405069336	3.91862686205665	4.55214346274595	3.58731344300287	2.66729906287086	3.33255863520676	4.75431777571649	4.47951663318078	4.61155831107866	2.92088613728183	4.48536296176982	3.41429595843868	0	5.06412769793833	2.72833351505801	4.9773625102862	0	3.51033411030006	4.34964959453891	0.713809305010328	3.44899554662614	3.62019780818302	3.18223925355179	0	2.67736983331447	6.01621622843041	4.48674549346883	0.618133519958458	1.48423647594121	0	2.89878892370368	0	0	3.23710514813107	3.37015636274493	2.03580407409881	1.77442972752922	0	2.86551685062948	4.53148614151063	3.96099612296467	3.6267729375406	2.14780497351025	4.01382174183153	0	1.99959147024567
1745	Chr1	6975139	6975617	3.25806632848536	4.04253854068055	0.587383459373066	6.15502665871577	8.94474570433371	2.81567440668937	2.57700245280395	3.08439817531407	2.98474681783999	6.17964567021772	6.20044371368237	0	3.83870115766099	4.62645772810715	5.05823988910766	5.17104880512081	4.57295673288835	4.01702726186869	6.10803784149948	4.29507305879114	5.23769675693443	4.34539563168709	7.06119164960286	6.36403944483402	4.77832160921907	3.9485599340102	0	2.84751673357964	1.30051785453582	1.2895600310495	2.85598261308506	2.27761889066201	1.91214027038707	2.16552903971973	1.89303522629423	1.70416234644598	1.53868263422042	0.991496753499887	1.89935917116966	3.45557070917319	5.90758445761318	4.21834967925612	1.57060842118892	2.10788559640007	5.75272020542155	4.42429593381805	5.91171484068301	5.16420430979963	3.94279627581458	4.87687426348605	4.12833437348358	5.48486157706038	6.36561622685184	6.64035962487741	3.93769416252358	6.60673606690134	5.64087849806273	4.86452361931549	5.55417188390237	4.59277864203758	5.14078107182282	6.91845809788204	0	1.47356701782373	4.12922422524939	3.24062231214767	3.17011972722432	5.17505377398534	3.86881121250952	4.42365092017247	2.60575287189697	3.68015301826597	3.83831153154302	5.20068217145787	4.85485750838349	4.42723879452774	1.72953325353087	4.54331030495048	4.16634068579366	5.64657052990608	5.86613625572757	4.3117299595536	5.11431166716202	5.95456915231085	4.24920364750934	5.36542910458927	4.12538321684575	4.46908825167966	3.81593599340276	3.86010698996094	3.60820352813709	1.82673375070344	1.16222167097568	2.79988832511184	2.24839268989823	1.5921018326341	2.02800519947349	1.84270542352973	2.39714337729271	2.22131608755546	1.66474235795551	1.90052979681011	3.24442245511806	3.27047082327759	4.59393995815777	2.38912447952222	4.85087818530074	4.5322771892505	3.90165978237756	3.76724251795918	4.84449741938253	5.74928361138608	5.29537513151592	4.94406192876306	5.25247322624533	4.00583334468654	5.39521855898879	4.95819699384421	5.62401005176219	1.77863160435119	2.54226932533823	0	4.48536296176982	4.17302839364727	0	5.42585110493393	1.94880965361286	2.07390104595258	0.851874254174523	8.87908039664133	8.03012232837953	11.4209488801652	7.76023997990881	0	7.23236193989043	4.5612458131486	1.88990811763375	3.87485113017552	1.53493924776565	2.47253407983383	0.494745491980403	0	1.39141868337777	2.20051697771036	5.7586969749465	7.60719709810801	2.80846363562078	2.98584597534491	2.95738287921537	4.2687943796706	5.22535425703023	5.53848306184633	4.52685271195962	6.78557517346305	3.73039811188622	3.54160741926311	0	3.29344477452228
1746	Chr1	6994441	6996392	21.4426225804967	20.8190734845048	29.6628646983398	19.9076643492838	21.9785180163628	18.9588743383751	22.2113068551197	20.5355983777489	19.4886409870729	19.3972211315167	23.140941717136	26.0088734397595	19.1100557631384	19.4630290630715	18.5802673154351	19.4360110261437	18.5634877275666	18.5372909423849	20.3888023723293	22.0700677174806	23.2664003308035	23.4886250361464	25.3228941916792	19.9958872497448	21.2157479449327	20.4396043642881	19.2006480833178	20.2704581034483	16.1119711978604	20.6329604967921	22.6508965865367	22.4620345768737	20.8357353600798	24.9035839567769	25.6506273162869	18.5564344390785	20.6623096595313	21.5650543886225	21.919631515931	16.8459072072193	17.5290620791473	21.989269604633	11.7795631589169	10.8637180737542	18.9304630015616	19.0244725154176	16.8452089546344	19.2796960899186	20.1871169321707	18.642245168487	22.9704758729727	19.9327896337072	15.8528327187945	20.3601109159464	18.4317599096848	19.820208200704	23.3693537776885	26.1677822280419	20.3339174054731	25.8269240519776	20.049046180109	21.1593718468071	17.0700507717686	23.3928764079517	19.7612873636935	22.430189729179	21.4703563343829	19.5502031461668	20.6336598000508	21.0332081487446	23.0174837017566	22.6663969988654	21.703907023816	19.8712632222868	19.9110611736234	19.9505950740744	18.4195291501038	19.0950722961687	19.3755066844191	20.8764051281739	21.9174321642568	17.1712754529591	19.701723354181	20.7428397943136	20.9191564185075	19.2356341302828	21.3274528569007	19.3660490906118	21.6963217910614	21.8739396097787	19.1158016703433	18.7480569151142	18.7012032511542	23.8331957430252	19.8728902268424	18.1499608920288	17.8464457553667	16.5843488117675	16.1058070661854	15.8591636948727	16.4393307848107	19.2768022247883	21.4227306227648	21.8712736306689	20.0004459153942	19.9093706626852	20.8102674149402	22.9446532705806	21.8384568374744	20.3563279917795	17.7631572044026	20.2839893705082	18.1555718794832	19.0071714150224	17.9459501896715	17.5778358707141	20.1866042712727	21.1332986622868	21.6263479310031	19.4990724032575	20.2790320602561	35.050633647382	31.8460770285657	29.5905649731352	9.32036859125632	25.6823618966873	24.1652397047995	25.716372969812	4.25937127087262	17.1386900679356	20.7444826816471	30.6938001154441	21.8436384619655	15.9288703560053	16.0558435065567	15.9643603460201	11.8119257352109	22.331378881801	17.3566207247347	28.4341419180891	15.8318557433729	17.3650779080486	18.5522491117035	12.322895075178	23.6106575972806	24.6019991257961	19.6592454493454	20.6294812842012	14.9840732546912	22.0554376282981	18.878699251206	19.1329414863782	28.2928294497476	17.1979232844667	20.0084989637534	16.9210132253682	0	18.5844383705186
1747	Chr1	6999668	7001595	24.0187680495316	14.1488848923819	38.4736165889358	21.8311101801325	25.0452879721344	10.8872743725322	15.7074435218526	14.4479704001554	14.1336540491835	17.3373392414442	19.4871088144303	17.6408011156629	19.1935057883049	19.8219783695625	21.7854886313053	18.4850135447422	17.9296125368692	16.2523763530651	21.5071754982376	23.7880969409971	23.2664003308035	23.3124603483753	24.511262967587	19.8452590972043	20.6423493518264	19.8589337857572	9.12817695764291	19.1604092073071	15.5339632625111	21.1165455084356	20.9766998823144	19.2419526969722	19.3851461894414	19.3093006041676	20.6340839666071	22.8168403051935	20.552403757087	24.6015131962159	23.7163226237942	16.4139608685727	12.9773166773798	14.7193478169788	15.2698040948922	15.890214495939	17.1912685208528	18.1949170278267	18.7522137419515	14.8040523547589	20.1082610066544	19.6648155785728	19.1597056820648	20.2672324127963	18.6683937422097	18.6039827506896	18.3479791828226	17.2899688559333	24.6091072937462	19.2903522834924	20.9928869510208	24.514701582824	20.4988645238935	20.9573730702266	9.57588214026041	11.9727320198178	7.96350386298096	22.3666481152153	26.9460176814067	15.3608739005597	12.3801958800305	22.2851848242651	16.6116745583432	13.7169339771732	12.9106842424629	21.9670605152624	20.2183306361794	24.3778338686021	14.4416026669828	17.1855650665518	20.3867544236894	23.8985132991095	17.1471675167421	18.079008076023	17.9000908350671	18.25631641203	20.4833406597886	16.0962873137678	19.6928670539995	17.1753195554748	19.1887067096824	15.9765539306717	18.1177879285182	23.1706754694488	28.3159461655894	20.0089580306773	24.6597907924322	18.0438207698532	19.3877297069666	4.14608720294188	18.8025933656397	20.0951618153273	21.6416506534217	20.4533206704326	18.5122928321442	17.1699718222073	18.9920200709205	17.8387961137659	20.4221971601161	21.0325988313656	19.1831605966897	19.1666724597923	19.0843837733251	23.4493252913837	25.7203934959345	24.0977240676007	23.4172764670104	26.8450622651381	17.8224073746371	17.2317666015569	14.958707147986	22.0682069428759	21.5797279941501	19.1943946164235	21.0812059203181	19.3476770978192	18.0924802065564	20.6182341987489	22.6061919819092	30.6937354800982	0	18.7906120021944	16.0602446567591	15.346900057722	18.6820592108916	2.89615824654642	11.7164263426225	9.53715033658343	9.60703293130488	23.1471370144695	20.8987882195785	4.01786787972998	9.89490983960807	13.5900609715163	22.9584082757331	21.3450146837904	2.87934848747325	16.0236704832488	14.323164541666	16.8293136792168	21.8846333061937	15.6522460587922	25.2839722114366	10.3217184334409	0.565856588994953	20.8246962220073	26.9040833523915	19.1246800640208	0	14.3500093747042
1748	Chr1	7004141	7005051	15.9872557048933	11.3191079139055	18.5025789702516	16.9263233114684	15.3338497788578	10.1364278640817	10.1852954087013	10.9577303596684	13.0802139958282	17.8523097139623	12.4008874273647	12.6651905445785	10.6816032213175	11.4464945514375	13.271619511025	12.8979033415082	13.1302718073032	12.6775906246131	11.0116738550977	11.6958143293236	10.6959281141608	12.8600222072902	12.8237733406581	10.5439706778315	11.0219951785986	12.2521492070022	17.6268244699311	13.127534771757	14.3779473918126	10.9612602639208	14.1814309063534	13.6657133439721	14.9015069347406	12.3615616017335	11.0742560738213	10.6036768223306	13.4085200982065	11.4022126652487	11.4988230903244	12.8720008916701	11.0404037404574	11.2190151044046	9.51090655053288	8.26939733972336	11.572332506255	10.7289176395088	10.2978258515123	12.0498100561991	11.9861006784763	11.1696152486293	13.0201314856021	13.5783768310153	12.5476089086983	13.2258402445905	12.0644246681574	13.4946098387772	16.6126971151738	17.3613170551432	14.120775976023	14.9712654435251	12.0808355187836	15.0489088552471	14.3638232103906	9.20979386139833	9.58569909432894	14.5510295976827	12.1040935039474	12.4037003154252	6.96386018251714	12.0189760849969	15.3087981223947	13.9678535011458	14.5855838198635	13.1181386115878	12.9667713198597	13.9542083523722	14.0092193536001	14.7492972218682	11.6900238659647	13.9971325811756	12.5702919765591	13.8429225017247	14.2387086188034	15.7697930297463	13.4013345806064	10.7308582091785	9.80751481740687	9.81446831741414	11.6658614655456	13.081473688201	9.2124345399245	13.1717117813879	19.2294858288704	15.2286608902424	12.8375969713544	16.3455788150435	13.2225939005672	5.98879262647161	12.3602705391656	11.9331166564026	10.8728485253969	13.2132071587751	13.9796438139646	14.7171187047491	15.4065059572364	12.1048973629126	11.4480725173097	13.8092820609976	13.2764812039236	17.448281135811	13.3590686413276	15.2452913740125	17.6260343663316	14.136354848167	12.7372475736449	16.9799502968802	11.4572618836953	10.7292131670071	13.5092200212432	14.2949280794151	14.4259003577332	22.5325502018884	5.38243555412378	18.0198953362041	25.2198208939877	20.9799576057445	14.4211914367352	16.1764281584301	4.25937127087262	15.2802778918944	16.3948330871082	17.1314233202479	14.6582310731611	17.3769494792785	9.83601223825098	16.1716897011632	12.2844027646194	10.9107650244416	14.877103478344	11.1264033592522	19.0477014412455	0	12.8706228212443	5.94139583981796	15.5484818323555	13.4339863647439	11.6551240878262	13.3005866174455	13.9982789616194	18.4981089785726	15.5075029563478	16.3636999554551	12.448844957889	15.2090478025896	11.7564061707929	11.4118461287367	12.7151402546086	13.7618942363967
1749	Chr1	7007285	7008112	9.16804711038903	5.05317317585069	8.22336843122293	6.5397158248855	7.53914280793841	7.6961767116176	7.60829295589737	8.27917404952723	7.98858707127761	9.4411253294993	7.75055464210296	10.8558776096387	9.17950276831975	7.8570014865268	7.36199270988936	8.44010264743857	7.15373429501347	8.402589134918	6.23708089448891	7.73113150582405	8.65598306146006	6.4006503223499	9.00910658742434	8.35986246599498	9.36551035406937	7.66485163660804	4.09194139480544	7.09466033620691	6.35808728884177	5.15824012419802	4.92410795359493	5.26208502325362	9.16508612357942	5.77474410591928	7.95074795043578	8.99419016179825	8.68256629310091	5.82504342681184	7.03276233649307	5.96085947332376	5.71389316392095	7.3596739084894	6.98048187195074	2.10788559640007	7.82637516318979	6.80235499824525	8.45438789043915	4.590403830933	9.38385513643871	8.88849664151489	5.71615528636188	8.96306647958647	6.48803192352206	7.68306072299866	6.78623887583851	6.18502950943955	8.86423763981286	8.38710968847498	5.83658740342283	9.18555728407516	7.8396911345298	7.92845198078453	8.11868268413383	8.65720622971443	5.30900257532064	8.06978497338733	8.21349202053573	5.99649088096714	2.32128672750571	5.42523226058888	2.60575287189697	4.93475063812937	3.76852404915133	7.06361309854726	6.51411260618545	6.05242771910122	5.27507642326916	10.1401418400344	9.5866285682825	9.7025578119513	8.1868055437077	8.01830483706458	9.00816259556947	8.37565770874492	8.49840729501869	6.62116783119527	6.77185546916189	5.78352597276191	9.15824638416662	6.96963762076281	5.6042310117874	9.90281980644494	9.40342988334871	9.35572440342249	9.42874353828288	8.70349001839977	8.76098246172549	4.60676355882431	9.21401985646887	9.50516651419079	8.06359579634701	9.77415324073772	8.82673756171825	8.38058148464882	9.97221112868394	5.57462378555185	10.3323705346906	7.50658409469614	8.67035507195014	8.72414056790548	7.1199431769713	7.23505353342967	8.09435912960291	9.11904755749631	8.84166326417964	8.43018659105674	6.72886809042422	9.42870248009718	8.00116893962043	8.76140753254476	8.57276865521033	4.17269448183119	3.58829036941585	7.7770074608881	0	8.31963836089869	7.40547668372888	5.80692292866723	3.40749701669809	9.29206088020604	5.6880033159355	6.06737909258779	8.33507257101316	5.79231649309284	2.74829753715836	7.87851549543849	5.66972435290124	9.27924875910453	9.44577998625017	7.10853547952226	6.92643688772565	0	7.30494808773327	3.96093055987864	0	5.50307875182281	9.12750681576752	5.97169195068983	5.91476575843074	3.5573286497255	10.2821486993176	7.55247690251772	1.13171317798991	7.48753122589027	5.08690651620848	7.71283393528412	3.39070406789563	5.99877441073701
1750	Chr1	7009027	7010054	10.6076578136733	15.3616464545861	9.10444362028253	10.2904351950404	7.28357864495745	9.47943716918754	4.1722896854921	8.27917404952723	10.0076805068752	5.14970472518144	7.08622138706556	7.68957997349411	9.68020291931901	9.29279871249109	10.1164797782153	9.62884949919048	8.82897587042801	9.65560681293208	12.3881330869849	9.77955096463214	9.86892336306592	10.6873243914466	7.62933350646746	9.48957361004836	10.0663308567548	12.3102162648553	0.314764722677342	9.94217706978656	11.4156567231477	6.52839765718812	9.94669806626177	8.95339839777482	8.17604805268955	8.7523465355339	7.38283738254751	7.00600075761127	6.26463643932598	10.3487473646551	9.08612360262244	10.0211550566023	11.8151689152264	9.3342205668646	4.36280116996921	0	8.89664868977984	7.24478459162706	7.37375184429279	9.63984804495931	11.8283888274438	11.6415708225151	10.6913274800472	11.9730514913879	11.2010362453258	9.32943087792694	8.79697632053141	7.59071803431218	9.79405277685617	10.400016013709	12.4262828589002	8.76803195298084	10.2173023802478	10.8574342412017	7.49416863150815	11.6043402653619	5.60394716283845	11.1833240576076	9.22216647919802	9.52867044098888	3.35296971750825	10.0158134041641	9.01156201531035	7.02574667123503	7.46726061591097	10.1684979770296	11.061700652013	12.2729784303997	7.955852966242	10.7985926088678	13.5507197062221	12.0089035213496	10.2496226885789	11.4223021735543	13.1344822361206	10.1423980066833	9.80585457117541	9.13264528440727	7.62806708020534	7.97425550789899	11.6113480942112	9.9719430573991	9.98013741825154	8.84523710866927	10.1430254921514	14.5457612987517	10.6617330779045	10.2955918510339	11.3568291170516	11.9775852529432	11.4613417726808	11.9331166564026	9.31215256481365	8.32613053840621	10.7352213588465	7.66516599205685	8.06740675578926	11.7863474323096	11.6421076447218	8.7104702230908	8.88711394874889	10.1781639958897	9.61559336271381	10.1419946852541	9.45602702056414	12.9644290576454	11.9931471999268	10.8815174437754	11.4572618836953	10.4040854952796	11.6538764990124	12.9115479426975	12.6522240842414	0	2.69121777706189	6.82859191687736	4.38605580765003	7.95791495390309	7.79523861445145	13.687746903287	0	12.5959047487237	11.0414182015219	11.4209488801652	10.9218192309828	0	1.15717791038247	8.29317420572472	4.72477029408437	8.36152085985243	4.72288999312508	4.94506815966766	2.47372745990202	0	10.5515916822814	0	5.18282727745185	9.22574967217354	10.672161815359	8.14321629639522	9.06930749626046	7.11465729945099	10.9563879582892	9.56647074318912	11.882988368894	6.55158982265398	4.86082178215477	7.55542916109464	0.847676016973906	8.2336119363057
1751	Chr1	7016168	7017117	10.6834267980566	14.55313874645	11.7476691874613	12.1177087343467	10.350348600729	12.2012557623206	13.98944188665	11.6882457169796	12.2023472846988	11.1576935712264	10.2971654530796	16.7361446481931	14.3534043286454	11.9649768830357	12.3701510159365	10.9959083787052	12.3605662185992	11.97737486337	11.312774312073	10.2420972940404	12.4602049164966	11.9791987684347	11.0381846476551	11.8243099744253	12.1687923648112	9.46493043005386	6.61005917622418	10.6661220020526	9.17587597366937	12.4926128007921	13.3935736337782	13.8227905088453	13.3190460213168	12.0006400951135	12.1154254482831	12.3078391687766	16.7056971715359	13.6950489077172	13.2955141981876	12.7856116239408	12.1057058557647	14.3603393336378	9.07462643353596	7.29652706446179	12.1743613649619	11.3925620295815	12.3319642913173	7.68892641681278	11.90724475296	10.6976596747436	11.6440200277742	11.9730514913879	11.3846597903312	11.2501960586766	13.9076006591258	13.3540409862899	14.3191531104669	13.6709887922142	11.0142052612979	10.1995473738757	12.851952679557	9.84744035829926	15.1965086138915	12.5253196515017	10.3230605631235	14.2333215278643	17.2915621484963	14.2108619507851	9.02722616252221	13.4378829839201	14.5487868680914	13.4660144532005	13.2596216544213	10.6342307088019	12.720955749815	13.3377573809823	13.3174060521877	15.276057836935	13.9552188019302	10.6966723418643	11.990124654564	11.4223021735543	9.53121719789286	11.3856596978251	10.6774860886132	9.98883077982045	9.7296773982211	8.67528895914286	12.1019684362202	13.6175996590289	13.3580300828905	12.88328013654	12.2561558030163	11.2678432595964	11.6046074317328	10.6140122175607	13.0603534846093	11.9775852529432	13.4090207667311	11.1065804377773	11.9133124991191	13.6657142532537	13.5025228646825	13.0818832931104	12.4372520818418	9.71577288339037	11.7876339902808	12.676212763685	11.3798410319346	10.706899787884	10.3496081232263	10.0773959929913	10.9689913438544	11.9756166718927	11.511670487521	11.8381343619095	14.003320080072	11.9484419359852	12.9874046556158	13.8338013671759	10.8785478107497	5.84177227456367	6.72804444265472	13.4675007249526	6.03082673551879	9.04308517488988	13.2519056445675	14.1025271124776	0	11.3569632980296	17.7331868085048	20.3435651927943	12.933733299848	6.51635605472944	13.8861349245896	9.32982098144031	10.3944946469856	10.9107650244416	12.6337307316096	16.0714715189199	27.2110020589222	21.1400948445809	10.7834947961777	10.1223780974676	4.6069575799572	9.06389441476699	11.7955472696073	11.6719433581665	13.4068023857763	24.9013005480785	11.4620674025179	7.55247690251772	13.0147015468839	14.1561137239488	11.5303214367392	13.1432986448209	18.6488723734259	13.9971402917197
1752	Chr1	7022631	7023776	10.6834267980566	10.5106002057694	7.92967670153639	10.6751243612102	14.4393752084244	10.9811301860885	14.8484427042513	11.8505824630488	11.5878405869082	14.0758595821626	13.5081095190937	14.2483393626508	18.1921054863064	15.0359876163482	16.4768408268952	13.1356527118586	10.7758782418557	11.3508660243629	11.6138747690483	11.4315021410903	10.3651262137229	10.9222106418081	13.878893931978	10.6192847541017	12.4236361839696	11.2650092234997	3.46241194945076	10.3765440291462	9.82613490093728	12.1702227930297	13.7875022700658	11.6237102006199	9.29695786636473	9.29372879546384	6.43631976940039	7.10067644352494	11.3203079517645	10.9064642884988	10.8314806788324	16.5867394040313	14.2363100863793	14.4500914544731	18.3237649138707	16.3766496335698	12.9101744144926	11.1713472328906	11.187761418927	9.41032785341266	12.695804008123	12.6641412326009	11.0088916626229	13.712153942651	9.97687927862355	11.1404380483481	14.1589428397125	12.5106278713664	9.05020066722152	10.6516293043632	9.79040467670927	9.00661785646331	9.1248864024855	10.15043852317	11.6575956490127	14.5514743010094	13.5674510258194	13.089572476518	10.9513226940476	11.5822632084434	19.086135315047	11.8520458615942	15.6345172313818	15.5570104863061	12.0732344537626	10.711852830764	9.34099166169988	10.9279944928216	11.1554894852741	12.576409684718	10.3551768501279	9.18561825639652	10.3140857243562	8.54781553385187	9.99615462218032	11.9091383046217	5.66560486334579	8.790171086242	9.49616514066379	9.20106404757576	12.2655085502231	9.43581708657119	11.8993946140691	11.7295535571484	11.9391862563866	10.5166537089567	11.3870210423878	10.1894517288583	8.92322287768337	5.06743991470675	10.562413006196	11.3648730060977	9.72833815430252	9.32164614625913	12.929977725544	15.2281297708863	12.6053230559207	9.07867302218444	11.9331603358398	13.4551979055874	10.783754120738	12.2270151898675	13.3590686413276	12.7905410680275	10.3638056145383	10.1444826242027	10.5049464524907	11.6587686897593	10.8510575512246	8.7784471366422	10.2623688573393	11.198791582952	11.7062634050458	11.6835445491273	11.2134074044245	14.6055993777655	14.8029383508189	8.68136176789428	8.96452440661917	17.4207687860017	11.9262395584433	13.6283559576355	19.7407173905997	15.7038047102272	14.3708147776089	20.9971472874615	9.69136499945317	18.0376538974513	8.50458652935186	12.0324324568608	10.3903579848752	10.817336599273	10.8844008235689	9.81504403498399	7.18899653078512	14.3033603551173	14.9726121348609	9.54946018698665	8.84666045220545	16.8293136792168	9.46362521348918	16.3637117887373	10.1135888845746	19.3846907164622	9.05370542391925	13.6881430223306	12.2085756389004	11.5692509029262	4.23838008486953	9.64508826824381
1753	Chr1	7024572	7024753	0.757689843833804	0.404253854068055	0.881075189059599	0.192344583084868	0.766692488942889	0.281567440668937	0.245428805028947	0.892852103380387	0	0	0	0	0.751050226498889	1.43579722596429	1.55252907487463	0.653810768463551	0.407491194019754	1.1424572946599	0.172057403985901	0.594702423524927	0.385935550510958	0.528494063313294	0.405815612046142	0.828454838972476	0.25484381915835	0.696804694237094	0	0.965259909688015	0.939262894942534	0.483585011643564	0.886339431647088	0.157077164873242	1.05497394228252	0.992534143204876	0.946517613147116	1.23078391687766	1.75849443910905	1.48724513024983	0.770010474798512	0.777503409563968	1.646375996384	0.628264845846656	2.00688853818584	1.1350153211385	1.07027352659006	1.05077028428179	0.699235088682937	0	0	0	0	0	0	0.768306072299866	1.08914944920865	0.281137704974525	0.371926054817323	0.503226581308499	0.376554026027279	0.536818282835561	0.706857397375637	0.403997553160995	0.416342701750453	0.736783508911866	0.147472293758907	0.0635416139636798	0	0	0	0	0	0	0	0	0	0	0	0	0	0.715762461537391	0.96694553665839	0.378221926276631	0.813640492503049	0.458043780946988	0.871631517437814	0.456632264220364	0.0778374191857688	0.350516725621934	0	0	0	1.73058986908747	1.26787818651893	1.22921926468325	1.37804713251827	1.27368146610728	1.29792332766304	3.68541084705945	0.599285844323178	1.80804797824281	1.76878875532773	1.90052979681011	2.19475636669751	2.65725754391304	2.46504095315783	3.98187413253704	2.57096543820939	2.62022275003544	1.30055326079252	2.0488511939778	1.10102214076876	1.16277646072977	2.04250183644186	1.13530310956781	0.962953424811643	1.31534826243439	0.666824765717716	0.406409589659361	1.04363073125484	1.51513062592879	0.591225424497264	0	0.448536296176982	0.758732435208595	0	1.44689362798238	1.55904772289029	0	0	0	0	0	0	0	0.289294477595617	0	0.314984686272291	0.101969766583566	1.2987947481094	1.54533379989614	1.23686372995101	1.51000677461292	0.927612455585177	2.42056867548139	0	0	0	0	0	0	0	0.251749230083924	0	0.818948727831748	0.791296569187986	0.472214322568415	0	0.35286908298453
1754	Chr1	7027799	7028452	0.681920859450424	0.606380781102083	0.587383459373066	0.288516874627302	0	2.15868371179518	0.613572012572368	0.730515357311226	6.58400033347056	6.17964567021772	10.6293320805983	0	6.59255198815691	5.98248844151787	5.55905571971238	5.82485957358436	6.02181431162526	5.15948455652859	1.07535877491188	0.594702423524927	0.82700475109491	0.822101876265124	0.649304979273827	1.5062815254045	1.21050814100216	1.27747527276801	1.25905889070937	1.97878281486043	2.74553769290895	0.80597501940594	1.57571454515038	0.785385824366212	1.91214027038707	2.34598979302971	1.89303522629423	2.74559489149631	2.19811804888631	1.54921367734357	3.59338221572639	5.44252386694778	4.16436281438306	6.19289633763132	5.67164152095997	6.97223697270793	6.82299373201161	6.63644390072707	5.6574475357074	8.60700718299938	9.69927883850388	7.0793336082862	7.9391045643915	9.1637321470399	7.40614964854877	0.98782209295697	0.670245814897631	0.140568852487263	1.05379048864908	1.09032425950175	0.564831039040919	1.6701013243773	2.24909171892248	1.6664899067891	0	0.736783508911866	0.147472293758907	7.81561851753262	7.9252993180608	7.3929339628362	7.47970167751841	7.76225538822716	6.40580914341338	8.02942476712575	7.11832320395251	7.29647946443343	7.62028267138675	6.83700168268841	7.26403966482966	8.75739522548426	7.40233345145864	1.19293743589565	0.96694553665839	1.7398208608725	1.97598405322169	1.30869651699139	1.85221697455536	1.65529195779882	1.47891096452961	0.701033451243867	8.17700570014876	9.75749266906793	7.21640705627419	2.30745315878329	1.90181727977839	2.32185861106835	2.46597907924322	2.44122281003896	2.59584665532607	0.921352711764863	1.64803607188874	2.84121825152442	2.39306713956105	3.43905391803735	5.77316348631302	6.43873943332775	6.77886262118403	4.77824895904444	5.57850991309585	6.1610643041374	5.09383360477071	3.89942646595775	4.69769446728003	1.87336207562018	0.832130377809645	1.53815260005962	2.49492478246653	1.67407960673467	0.788065632211846	1.70692027656932	0.869692276045699	3.03026125185759	2.42402424043878	0	0	0	0	1.80861703497798	1.16928579216772	9.95472502057239	7.66686828757071	7.84662918772955	8.69929918907782	13.9192814477014	7.47282368435663	0	7.95559813387947	4.97590452343483	8.66207887248801	1.93742556508776	2.71566174604692	2.47253407983383	0	0	3.01474048065183	5.06118904873382	13.2450030423769	10.3587364740194	8.42539090686233	8.82181765442816	8.08351320318867	3.5573286497255	4.38255518331568	12.8392107342801	5.09270930095458	2.10586815728164	0	0.865726258042095	3.39070406789563	1.64672238726114
1755	Chr1	7028997	7029767	5.90998078190367	7.68082322729305	1.7621503781192	6.92440499105524	5.23906534110974	5.53749299982242	7.24014974835394	4.87010238207484	8.16416041350349	4.46307742849058	6.42188813202817	0.678492350602421	6.75945203849	7.09921961726787	7.91289012355455	7.72685453638742	7.47067189036216	7.9234941403832	5.3767938745594	6.47564861171587	6.3955034084673	5.34366219572331	5.60025544623675	5.91215498721267	5.79769688585247	6.21317519028076	0	3.04056871551725	2.16752975755969	2.41792505821782	2.26508965865367	1.4922330662958	3.29679356963288	3.60921506619955	2.74490107812664	1.51481097461865	1.75849443910905	2.85055316631218	2.31003142439554	7.86142336336901	6.58550398553601	7.44942602932463	5.67164152095997	6.810091926831	8.02705144942542	7.46599938831796	7.69158597551231	6.19704517175955	8.27987217921063	8.18056328068627	8.78594238459326	8.02662669813714	8.81393016025639	7.353786692013	7.70782687132276	8.43413114923575	4.64907568521654	5.61936349127823	6.02486441643647	6.44181939402674	4.94800178162946	6.81745870959179	1.04085675437613	2.94713403564746	1.76966752510688	6.48124462429534	8.3575883717732	8.54294591261072	8.51138466752094	8.6803716169422	7.8172586156909	9.53494191096182	7.53704809830266	8.30556704994019	8.72645273658805	7.28532966188109	5.88041306200496	8.88908537925094	8.13043182373326	6.52139131622956	6.63969268505428	6.73235028772404	5.23054602323389	5.95456915231085	5.44769698398634	5.47958717064436	6.84969288834766	4.03094234465224	7.84992547214281	7.72021397992188	9.44274540342261	2.40359704039926	2.11313031086488	3.00475820255905	2.32092148634656	4.24560488702428	2.67696686330501	2.76405813529459	1.72294680242914	2.99619379251666	2.54913673561938	2.44353831018443	5.58231510660019	5.11011066137123	4.93008190631566	7.48592336916963	6.20912407718494	5.87779697980924	5.47316163916852	7.33620911392052	5.65191365594629	2.13175684467124	1.58861253945478	2.71007839058123	3.10771332552849	1.9132338362682	4.36467119378868	5.77101617316293	5.45007159655305	4.01838992094158	2.12841152819015	11.2662751009442	4.03682666559283	6.63890880807521	0	2.53206384896917	5.84642896083859	12.858186484906	3.40749701669809	8.46609991307662	10.7068297711727	5.35356978757746	5.1734933199392	0	5.64124231311453	8.70783291601096	7.2446477842627	5.71030692867971	2.83373399587505	3.09066759979229	2.96847295188242	2.26501016191938	1.85522491117035	6.8216026309021	9.78978485740905	4.20823669257039	7.86369817973817	9.3646987408545	4.73181260674459	0	4.7196748128015	11.0769661236927	9.05370542391925	7.83850925210387	5.99124545242333	6.21748858048413	0	6.46926652138305
1756	Chr1	7031471	7032497	7.57689843833804	5.8616808839868	6.1675263234172	14.1373268567378	18.4006197346293	11.8258325080953	13.744013081621	11.9317508360834	12.0267739424729	10.1277526261902	11.4043875448086	2.48780528554221	9.0960527431532	10.6887126821786	11.6690088530899	10.4609722954168	12.1341822219216	11.0560383354184	9.80727202719635	9.64739487051549	9.37272051240898	10.100108765543	9.7395746891074	8.02094912277897	8.79211176096308	7.43258340519567	16.3677655792218	11.8726968891626	9.10362498175071	6.44780015524752	6.20437602152962	8.08947399097198	7.91230456711892	8.57188578222393	5.6791056788827	5.11248703933795	6.81416595154755	5.70110633262435	8.00810893790452	8.81170530839164	10.7498667999191	10.6805023793931	10.2962107611273	7.94510724796951	11.572332506255	12.5539397122087	9.72572441531722	11.7055297688792	11.355253274346	10.1470448385436	12.2791483929255	13.5783768310153	9.73204788528309	13.116082234262	12.1482053950196	13.7757475437517	7.37653342054357	11.2387269825565	10.1669587027365	10.4977797532288	8.61080829530322	10.0494391348798	11.033081596387	15.1040619326933	9.88064368184675	12.6447811787723	10.6631299915727	12.5679877368215	13.9277203650343	12.8536272020106	13.354483468472	11.6259379440675	12.4221718657211	12.6524058798154	14.9947497727288	13.6179623679777	10.3771995211852	11.7204236852346	11.9731732329604	9.3446765811826	9.34714018769777	8.47217114859654	9.29874848574913	10.9930507427277	7.40886789822142	7.47735332660845	8.87346578717765	8.67528895914286	13.7918829475842	9.65026747490235	12.2832460532327	9.32595651674912	7.60726911911356	10.5849436681057	9.42874353828288	4.35174500919989	3.97489019096805	1.84270542352973	7.04160867079735	6.92224083098677	6.60694623313594	5.88259222822178	10.1149641247798	11.9576589476087	12.2691811077628	10.6714226751993	12.9033359729	12.747029594767	11.0547027167364	10.5086238658861	11.8910391203026	8.59162607094774	8.6238966427545	6.81181865740688	7.83493922914928	6.21800996787164	8.6687219543303	9.91639398768841	7.65329202920215	11.3964173167688	10.2281998438027	15.0217001345923	12.5590162929555	9.48415544010744	15.8994523027314	19.1713405707665	20.2676203975738	12.028626066525	7.66686828757071	24.7788290138828	18.0677752388539	31.0507047679493	22.9933036441742	0	11.7164263426225	11.6104438880146	10.0795099607133	8.1575813266853	10.3903579848752	15.4533379989614	17.8108377112945	6.04002709845169	7.18899653078512	8.36196451529935	5.18282727745185	5.01751297960315	7.86369817973817	11.6719433581665	13.801120103005	20.6325061684079	11.7991870320037	21.6504337872175	3.96099612296467	17.0809306090622	12.5477027399809	11.4905485158314	0	11.0565646001819
1757	Chr1	7032558	7033427	7.12228453203776	4.85104624881666	4.69906767498453	10.0019183204131	8.56139945986226	8.35316740651179	5.27671930812237	5.60061773938607	7.37408037348702	9.61278215367201	5.31466604029917	6.78492350602421	7.9277523908216	7.0194531047143	6.21011629949851	7.9646039067378	7.19901109434899	7.07586453466779	8.8609563052739	7.99544369405735	6.11983515810233	7.69252469933795	7.79165975128592	6.025126101618	5.16058733795659	5.9228399010153	11.016765293707	10.5213330155994	9.03137398983206	6.7701901630099	6.99223329410481	10.8383243762537	6.92326649622905	8.57188578222393	5.20584687230914	7.00600075761127	6.37454234177029	7.00244582159295	6.16008379838809	6.39280581197041	8.32872562876613	7.44942602932463	3.83926502957291	5.18864146806172	7.89326725860166	6.52583650238162	8.51795471668305	7.8036865125861	8.12216032817804	6.92201508365762	6.3512836515132	7.82596103068371	9.48721649194264	6.58548061971314	5.94843160721647	4.77934098456693	8.1823732059811	8.38710968847498	11.484897793832	8.35050662188651	7.90395089792758	9.39294311099314	6.86965457888247	6.99944333466273	7.22614239418643	8.19686820131469	6.19614310321117	6.24292201306168	11.6064336375286	7.42839494142169	7.60011254303282	6.77482714726235	6.49023586242729	7.9174564401299	9.95553058681172	9.07864157865183	6.05336638735805	8.1647895335342	9.34392911085762	8.82773702562782	8.31573161526215	5.67332889414947	8.95004541753354	10.0115283549842	5.77455880302552	7.02072106238809	7.16104256509073	4.03094234465224	7.52284524413686	5.68293529077583	7.06286648060878	10.9604025042206	10.0373689766082	8.94598464852807	7.97816760931629	4.88244562007792	6.3273762223573	5.06743991470675	7.64089451512052	7.23219191297126	7.02313182262482	6.51610216049182	7.63393518851308	6.94975049946487	6.55476798907877	7.48592336916963	7.9069314420402	6.51514845954759	5.20221304317008	6.80747332192625	7.78055646143255	8.59162607094774	7.33787696795778	6.92168670026828	9.67330485833515	4.90266170543725	8.18375848835378	7.55921836766412	7.59531254413244	12.2527954966415	11.4697732352469	12.5180834454936	6.27950814647774	7.01827502567951	6.57908371147505	7.2344681399119	13.64166757529	20.3242302503353	8.51874254174523	16.5192193425885	6.69176860698294	12.1347581851756	8.33507257101316	0.724039561636605	5.0626533579233	2.07329355143118	4.25229326467593	8.56546039301956	6.49397374054699	15.1442712389822	17.3160922193141	0	6.60923874604439	3.52082716433657	9.2139151599144	8.57832864254733	7.02115908905194	5.97169195068983	9.26646635487482	4.9802601096157	9.94502906983173	9.31472151310519	0	7.95550192750841	8.36513515998728	6.45359574176834	0	5.8811513830755
1758	Chr1	7037701	7038877	29.8529798470519	25.0637389522194	43.1726842639204	34.5258526637338	32.5844307800728	25.1533580330917	28.7151701883868	27.9219203238958	31.6032016006587	33.9880511861975	39.9707175114167	47.4944645421695	22.281156719467	21.1780090829733	20.4332858886725	21.6351927018848	20.057622105639	19.0900928591558	20.6038741273116	22.6647701410056	23.4869349310954	28.2450716059661	30.1926815362329	22.5189088047973	22.6173889503036	25.0849689925354	30.2174133770248	19.4982501756979	19.2910148422813	33.3673658034059	30.3325049941448	36.913133745212	22.6819397590742	18.7679183442377	16.9426652753334	20.5446238432655	28.0260051233004	22.4326140479349	17.5562388254061	22.3748203418964	21.5965792466843	25.6691065588777	20.0688853818584	21.0788559640007	22.8102045354506	21.6237463765357	23.5832925364882	20.6568172391985	18.7677102728774	15.2598968889725	20.218252957317	20.4678980802497	20.1373821022524	28.1529296492737	26.6422711421808	30.503440989736	23.2453784260827	25.5806845498487	26.0763663023891	21.23414540994	22.0410988454403	22.0178666472742	40.5934134206692	31.8658867604382	28.0197358141923	35.0114292939876	36.1681841606047	30.9681789332139	34.3034594175844	34.9718818028729	41.8006189866805	27.8520671609674	28.4732928158101	25.3824338815929	25.0731881445628	23.2009729232213	26.3753821163458	26.1404955226861	23.4609475510711	20.7173468033878	23.2066928798014	18.9867406990869	21.9101761195464	23.425667654146	19.0669394439522	17.1237099082636	20.549078665043	18.0516113695296	26.6025252111506	27.2351993180577	26.4857493022829	20.9593661922815	23.7727159972299	19.3943483983357	20.5256493948774	18.4683812585556	21.496855114419	20.269759658827	22.8477728148212	19.6302351923506	23.3063930113772	25.6119015474887	13.83650752918	13.4906921460201	12.4372520818418	14.1754719118318	13.8250028281071	14.0925493853258	13.384860642323	11.632187423874	10.8634184555851	22.544943599705	24.7369666857958	23.4751384913861	21.4038283969497	23.4969030516688	17.6405460748959	19.8327879753768	22.843917117467	24.9667177055223	20.4563996876053	33.7988253028327	50.2360651718219	51.4041224853823	49.8913848120191	31.4699364086168	35.8580976264767	19.9094500411448	0	25.8112802227946	29.1091934403758	32.4783233779699	35.3522043529179	26.7894637805544	25.7472085060099	35.4533197294732	20.6314969508351	20.8018323830475	21.2530049690629	20.7074729186083	41.0638758343735	30.2001354922584	21.4510380354072	20.2447561949353	31.0969636647111	19.2607756313798	22.3272859031852	32.9800260004006	27.010763630167	39.1306151469805	26.6324507293799	36.503638362169	42.4392441746215	31.237044333011	32.6692440707612	28.4115617411997	11.0197882206608	25.7594430578707
1759	Chr1	7040490	7042476	55.3871275842511	59.8295704020721	71.6607820435141	57.0301688846633	56.4796800187928	47.8664649137192	56.4486251566579	50.6490647735783	46.7902957031974	58.1916633945502	58.7934930708096	84.3592155915677	35.7166107712805	36.0943469304911	34.1055580641813	40.0013315614518	35.7686714750673	33.5735030785539	42.8853079434858	48.2369743525774	50.2818888665705	54.0825591457271	53.324171422863	42.6654242070825	52.1155610178826	49.2989321172744	50.677120351052	35.9076686403942	35.113982072467	65.2839765718811	60.7634921473615	66.757795071128	42.0011500771229	40.33297836478	39.0911774229759	41.1839233724446	50.5567151243851	42.3864862121202	39.68120646795	36.7154387849652	39.0287956789855	40.208950134186	37.6073460851346	40.860551560986	40.4028256287746	37.8277302341443	43.416142324586	38.5593921798372	39.2702509071133	38.9363348455741	47.1053537487229	41.4040160512241	40.8256348395209	44.5617521933922	44.0686623295192	47.7934098456693	44.6311265780787	53.7613731031246	55.3534418260101	43.0647555785862	41.4475473915715	39.4402611273421	74.525343613331	84.7301035248646	52.6476088719297	53.4384973434547	62.970105490774	46.9862025193589	56.2267229551384	46.6569974410643	61.0180464169207	47.5910697134849	47.3159130615667	38.6558167371048	36.3192504741094	32.5037784914695	38.828021541768	48.3961315092551	40.3690097516706	37.1401188375513	40.4183234323207	33.8886845943862	42.1930712540867	40.8313313301315	39.87714192278	36.416423071574	43.0440928097302	42.5001529816595	42.8475098687795	43.5334288312262	40.3811714000024	37.1115383037645	39.7268498442597	33.8035297787893	34.1610631271634	35.8753612953552	31.8802417357233	46.0676355882431	33.6349180126384	38.7438852480603	38.7052598224657	41.630652692031	39.1716299360578	47.8306357904347	43.138216680262	49.5345142087607	40.0682538105841	47.0223758384739	42.1596015373575	40.1178282175654	35.746518836959	35.0770898986814	39.3370724055468	34.49856545848	32.9154988844707	32.4053981017926	40.07010637631	45.3553102059847	39.4840293324748	31.5542421660823	32.9312561444976	66.7631117092991	89.7072592353963	80.8050043497154	72.3699208262255	51.0030003863789	48.330479409599	55.1657678223387	22.1487306085376	44.1889117414243	45.8386149578331	47.1114141306816	43.1124443328267	41.2702550132865	42.0923464901623	62.1988065429354	38.900608754628	43.6430600977664	40.4987816910476	50.3778818766143	55.9062405937856	72.4803251814202	39.6554324762663	40.2694606920995	54.7076212619917	41.2730906386711	38.8972213533478	51.5737032105031	40.6147248745577	26.3242320079687	39.9486760940698	66.461796742156	58.8490852554751	54.1676087122999	51.8864464653265	49.4250990954941	4.23838008486953	41.8737978474975
1760	Chr1	7043095	7043758	20.2303188303626	12.3297425490757	14.0972030249536	14.4258437313651	16.2283243492912	12.9521022707711	12.6395834589908	14.8538122653283	11.0611205602305	16.3073982964079	12.8437762640563	24.4257246216872	8.26155249148777	10.4095298882411	9.71582711373154	11.2336577490556	8.87425266976354	9.5450464295779	13.4634918618967	15.7265751998814	14.2796153689054	17.6751903397002	13.2295889527042	12.2008803557765	12.041370455232	13.0070209590924	8.18388278961089	10.955699974959	12.2104176342529	12.2508202949703	15.9541097696476	15.1579464102679	12.132200336249	11.1885667052186	12.3993807322272	11.4557579955536	14.5075791226496	11.340244118155	10.6261445522195	10.9714370016249	10.9435580936113	11.9370320710865	12.7393794163101	12.8094586242774	12.642606032845	12.0009027204815	14.3661027311222	13.1974110139324	10.803261795732	12.3495041833437	11.8557294828246	12.1068286030235	10.6501656103098	11.2501960586766	11.4779595801219	9.27754426415933	14.8770421926929	15.096797439255	16.0976846126662	12.645052884571	14.3299272377061	12.0189272065396	22.4825058945245	18.9721753544806	13.2725064383016	15.3135289652468	17.4356584997338	12.4858440261234	11.3485128900279	14.9402549945447	11.8344609598654	11.5422981027433	11.6545095594124	12.7300280017775	10.7544311894571	10.535707511028	10.6366295092149	13.1031702997847	12.4181222382394	14.8321887863026	12.6992180481135	11.8761684850862	14.0643570846956	15.508053726348	12.8565648822078	9.30388238348991	10.9750761051934	10.1649850430361	11.8294015795485	10.8297446107238	12.974178643727	16.7290354011788	12.4674688341028	12.0873227693853	14.288172900321	9.1280505071022	11.4379493250305	16.5843488117675	13.9333958805139	11.6748240880822	9.98845414773307	10.0456574974249	14.1704921936774	14.4105120650669	13.5017015843417	11.7863474323096	13.242897445871	16.2170543177869	11.4340307511342	9.51724425589689	9.39538893456006	13.5011266829179	11.4228806408415	12.1221073957079	15.0570899152366	13.811156755561	13.2152544478602	14.1430537201458	14.958707147986	14.4925538132319	13.6573073058868	19.6116640646066	12.5590162929555	23.3310223826643	12.6099104469938	15.5541065008106	17.1495249517932	14.5173073216681	8.51874254174523	22.5074363542769	7.69553389803038	12.8485674901859	10.3469866398784	17.3769494792785	12.4396625366115	18.8669713180237	14.1743108822531	13.2560696558636	13.2240919807502	16.6896050388784	17.0687194733239	12.8350575842098	11.7111072517629	13.8632569595752	14.9726121348609	13.4339863647439	12.4976631785125	16.6935934076102	7.88635434457431	0	11.4620674025179	15.8602014952872	10.7512751909041	16.0279965304214	14.9215924475449	13.6155129673893	4.23838008486953	11.8799257938125
1761	Chr1	7045942	7046231	0	0	0.587383459373066	0.384689166169736	0	1.68940464401362	1.10442962263026	1.70453583372619	0.965653382242348	0.514970472518143	0.885777673383195	0	1.25175037749815	1.31614745713393	2.10342648853982	0.772685453638742	1.04136638471715	2.24806112820174	2.58086105978851	0.726858517641578	0.771871101021916	0.763380313674758	0.243489367227685	1.65690967794495	1.14679718621258	1.45167644632728	0	1.15831189162562	1.58952182221044	0.483585011643564	0.689375113503291	0.314154329746485	1.58246091342378	1.44368602647982	0.946517613147116	0.378702743654663	0	1.23937094187486	3.69605027903286	0.604724874105309	0.87161082161506	1.16677757085808	0	0	2.07365495776823	1.82502207269995	0.57210143619513	0.918080766186601	2.12910998893988	1.57318524628582	2.1170945505044	1.87287956289867	2.26469038839921	0.71342706713559	2.01073744469289	0	0.86782746124042	1.09032425950175	0.376554026027279	1.43151542089483	0.963896450966778	1.71698960093423	0	0	0	0.381249683782079	0	0.49286226418908	0	0.166930223402735	0	0	0	1.24195395139293	2.76542516300326	2.24163989596341	0.172953325353087	0.987676153250105	1.3348470158368	2.26658112820174	2.12728018064846	0.378221926276631	0.871757670538981	1.57043582038967	0.108953939679727	1.42697582568864	0.856211611043457	1.5773252652987	1.79894125403273	0.428900776662327	1.30509489315597	0.288431644847911	0.633939093259464	0.751189550639762	1.08793194672495	1.37982158828289	0.973442495747276	0	0.299642922161589	1.23980432793793	1.0924871724083	0.452507094478598	4.10324016382578	2.24844869100334	4.36984532605252	3.18549930602963	4.46280793047668	3.18675739869176	3.30557287118099	4.49425423195131	4.62429299122878	1.098177768467	0.226944648493539	1.13530310956781	1.48820074743618	0.956616918134098	1.3942699646825	1.05666493311434	1.62342558195197	1.38338013671759	1.83279881594152	0	0	0	0	0	0	1.24434062757155	6.81499403339619	1.85841217604121	2.34211901244403	0	0	0	0	0	0	1.22363719900279	0.118072249828127	0	0	0	3.13069203759997	0	0	0.647421029626213	0.561692727124155	0.678601358032935	0	4.9802601096157	2.35983740640075	0	0	0.584963377022677	0.904338936214842	0.472214322568415	3.39070406789563	1.1762302766151
1762	Chr1	7053466	7054362	10.9107337512068	9.49996557059929	5.2864511343576	11.1559858189223	9.7114381932766	9.85486042341278	9.20358018858552	10.064878256288	5.70613362234115	8.41118438446301	7.41838801458426	3.84478998674705	8.09465244115469	9.93093081291966	9.36525603230824	11.1147830638804	10.2778334491649	9.50819296845984	9.11904241125275	6.60780470583252	7.88411196043814	8.22101876265124	7.06119164960286	9.37660249564302	8.40984603222556	7.78098575231422	11.6462947390616	7.81860526847292	8.67011903023877	8.0597501940594	6.59830465781721	6.6757795071128	10.5497394228252	8.7523465355339	7.76144442780635	7.7634062449206	6.37454234177029	10.1628417233738	10.3181403623001	6.56558434742907	5.81073881076707	8.346947237677	6.10792163795689	7.78296220209258	11.1709799337837	9.51223625770881	7.11948453931718	9.98412833227928	10.0935584660853	9.91106705160068	9.31521602221936	11.8392743797523	11.2010362453258	8.28672977980569	10.1374679503267	6.7473049193886	7.93442250276955	8.97420736666822	8.47246558561379	7.75404186318033	9.18914616588328	7.12045687446254	5.20428377188066	11.6043402653619	10.0281159756057	8.89582595491517	7.9252993180608	8.29651478051618	10.3168299000254	6.92760427121349	8.46869683366515	10.8731793721494	11.7242970418041	6.28739187892668	10.6315234044347	9.75113354744085	8.30175961694818	8.88908537925094	8.97987992472031	11.6112577093843	7.73556429326712	8.77474868961784	7.84581903485083	9.55348457403718	6.21037456174443	8.96140818532463	8.87346578717765	8.06188468930448	10.5755940388591	11.6875461640484	8.67504252509557	12.4025607284602	10.1430254921514	8.80940473022993	9.28368594538622	10.7201523397363	9.65330474949382	5.06743991470675	7.49107305403973	11.2615559787695	9.36417576349976	10.5886660107992	9.8764036501388	9.70921025660534	9.58004552249974	5.09679888964741	8.5375456061293	7.93148508118837	10.6753746823386	9.18678438590047	7.4135490811763	9.17301430131262	10.1368609660448	9.63176509084952	10.3736346218345	8.72912937797365	8.12313805510672	11.6233142642577	10.320348342409	10.4082886476848	10.5238125560513	6.25904172274679	12.1104799967785	10.4325709841182	10.9651395191251	12.2985958378502	7.79523861445145	12.028626066525	2.55562276252357	6.81417797881777	9.70306448012526	2.14142791503098	7.18540738880445	5.06827693145623	4.91800611912549	10.9884558225853	10.0795099607133	6.62803482793181	9.20963548659391	7.72666899948072	2.96847295188242	0	10.6675432392295	7.04165432867314	0	5.82678926663592	9.26792999754856	6.10741222229642	4.73181260674459	4.2687943796706	6.57383277497352	4.78323537159456	0	9.2424213569583	7.12166912269188	9.99520316103145	10.1721122036869	7.29262771501361
1763	Chr1	7059907	7062382	36.9752643790896	25.8722466603555	34.9493158326974	30.7751332935788	27.3453654389631	30.5031394058015	34.728175911596	36.6881046116305	28.2673080983669	29.3533169335342	32.1094406601408	41.8403616204826	24.2839573234641	27.559330087259	27.59495226632	27.043990877356	26.4416508119485	29.7407431222755	22.2384194651777	27.422389529205	26.1333501345992	32.6491888002435	29.137560944913	30.6904860801167	33.0659855357959	32.459485339878	27.3845308729287	23.8901827647784	26.9496199856589	34.2539383247525	34.7642021523802	34.7140534369866	28.5502323130208	28.8737205295964	23.5682885673632	26.2251649980854	26.2675106841914	26.9563179857782	28.9010598207708	26.0895588542576	30.6032244033732	30.6952253256509	25.5660148560196	23.8353217439085	29.9007666491097	30.6935530408627	30.3213761183419	27.7719431771447	30.3595313237723	27.0587862361161	32.8149655328182	31.4376212343705	33.7867322809828	32.59812906758	33.4285100180193	41.4678114837425	31.4277516320638	32.8774699788219	31.4422611732778	26.4830352865544	31.101725484528	29.0878238275916	43.0914696311719	41.4440723762925	38.9326855523514	24.6541462179078	22.9113198467576	29.9003106941375	30.9504897000762	26.0411148508266	40.280596478074	38.5579668504684	38.0341779034718	26.857254198872	29.9894995454575	27.6842527151482	29.0561586593186	35.6221865938871	32.0363283800833	27.8352068375652	30.0397746721873	28.4422888560027	32.6618540561938	29.6419761098551	30.0712873516046	27.3408568201943	27.943633487691	29.5310341336479	26.0573914978074	24.0184434930903	27.4069927562754	27.4010062605515	27.4706940412434	27.9988832511184	25.0949635711221	32.2665971413845	30.0955971601866	37.7754611823594	26.4434878807602	26.9140856189859	24.0347177929827	23.89237458847	25.7168191663034	26.8791820788127	26.555213904473	28.3509438236637	26.146233418771	29.105717574718	29.3708278062311	31.0632277796635	28.6265756599877	29.1986089027697	26.4768756575796	26.8078024581819	27.3566313866944	29.655124462157	28.4309831928735	28.7737989478828	29.9753937810418	26.7453493098735	26.6642666448266	26.7052446837196	43.5080207291672	32.4358116051675	38.926245292894	17.3627235357886	14.4211914367352	17.4207687860017	0	16.9321998261532	27.4362512886301	20.3435651927943	28.1667969641134	7.24039561636605	26.0365029836055	24.8795226171742	20.6314969508351	23.045167247886	26.4481839615005	21.0165396785876	35.3743026765988	15.1000677461292	28.1762283383998	14.9635154484304	17.8519606223341	22.821591294324	24.0123640845576	26.1940124200713	28.5880344990819	14.9407803288471	31.0150059126956	29.4546599198191	8.48784883492429	24.919439861166	27.1301680864452	33.5272169023575	0	26.7004272791628
1764	Chr1	7064951	7066864	4.84921500053635	0	0	11.2521581104648	8.3058352968813	0	0	0.162336746069161	1.05344005335529	0.514970472518143	1.10722209172899	0	8.92915269282012	12.842408521125	14.4735775044764	10.9959083787052	4.25601913753966	11.5351333299532	29.8519595915538	14.3389362116566	18.083837223942	14.7978337727722	21.2647380712178	4.93307199569974	3.12183678468979	3.48402347118547	0	2.55793876067324	2.8177886848276	0.644780015524752	0.196964318143797	0	12.6596873073903	11.7299489651485	14.4817194811509	20.5446238432655	15.4967322446485	2.72661607212469	4.41472672217813	37.5793314622585	36.220271920448	26.7461320089005	23.384614271035	21.0788559640007	10.3013826934293	8.01903638004521	8.77222202165867	0	1.49826258480954	1.41586672165724	1.79953036792874	2.40798800944114	2.08106684339387	1.86588617558539	3.68635198193697	0	6.19876758028871	3.52258606915949	2.8241551952046	7.69439538730971	6.04041775939181	7.32245565104304	0	0	0	6.2906197824043	0	5.42148490607988	0	7.76225538822716	0	0	0	4.89019368360964	5.89957368107361	6.55679669569298	0	0	0.444949005278934	10.4580848546852	7.28432304282654	7.11057221400067	7.4389987885993	6.02000397816041	6.86409819982279	1.19865969357845	1.47891096452961	0.438145907027417	6.32355107478171	3.75288179579536	4.14559554296602	2.01902151393538	1.16222167097568	1.29750922383232	0.797816760931628	0.742980855229249	0.324480831915759	0	6.81687647917615	2.94453527885258	3.32948471591102	0	2.62416522105137	0	3.41744313960517	0	3.34710594785751	0.70816831082039	0	0.0660919739992839	0	0.904381691678709	0.756482161645132	1.09868042861401	1.66328318831102	1.97302239365158	4.97087552625933	4.79563315798046	6.60966129794731	2.04213258277359	2.66051441023769	0	0	0	0	12.6603192448458	10.913334060232	0	0	1.85841217604121	0	0	0	3.62019780818302	1.59111962677589	2.07329355143118	0.629969372544582	3.36500229725769	2.24337274673442	0	0	10.5700474222905	3.47854670844441	5.06118904873382	0	0.323710514813107	2.24677090849662	0	6.11192461704509	1.4229314598902	5.39391407177314	0	0	4.67970701618142	2.59997444161767	5.50916709663151	0	0
1765	Chr1	7069072	7069325	2.27306953150141	1.21276156220417	0.881075189059599	3.36603020398519	1.15003873341433	0	0	0	0	0	0	0	1.33520040266469	2.11381258266965	1.6026106579351	0.297186712937978	0	0.479094994534798	9.16205676224923	4.36115110584947	5.23769675693443	6.45937188494026	8.19747536333206	0.979082991512926	1.33793005058134	0.46453646282473	0	0	0.0722509919186564	0	0	0	2.83524246988428	3.24829355957959	2.65024931681193	3.02962194923731	3.18727117088515	0	0.924012569758214	12.9583901593995	8.61926256930448	7.89818663350082	8.2893222229415	7.94510724796951	0	0.663644390072707	0	0	0.0788559255162917	0	0	0	0	0.329274030985657	0.418903634311019	0	1.36372886766352	1.25806645327125	0.470692532534099	1.84904075198916	1.2851952679557	1.91898837751473	0	0	0	3.49478876800239	0.144096351237469	2.30002389954904	0	3.92286024996426	0	0	0	1.4748203172791	1.1061700652013	1.73727091937165	0	0	0.0808998191416244	3.49928314529391	2.64298446686627	0.983377008319241	0.929874848574913	2.29021890473494	0	0	0	0	0.490620342008926	0	0.0767702878327041	0	0	0	0	0	0	0	2.8466077605351	0	0.208092794744439	0	0.477120949282068	0	1.12047316052629	0	1.01868441891315	0	0	0	0	0	0	0	0	0	0.12124086649413	0	0.637774335766846	0.131750489211199	0	0	0	0.758732435208595	0	1.80861703497798	3.11809544578058	0	0	0	0	0	0	0	0	0	0	1.22363719900279	0	0	0	0	1.27546712642962	1.76041358216828	0	0	0	0	0.591476575843074	0	0	0	0	2.69083153430431	0.565211835134276	2.12496445155787	0	1.76434541492265
1766	Chr1	7071664	7071998	5.83421179752029	2.42552312440833	2.93691729686533	1.34641208159407	0.383346244471445	0	0	0	0	0	0	2.26164116867474	3.75525113249444	4.18774190906251	3.70603714647492	0.594373425875955	0	1.06875037242378	9.29109981523865	9.18484854110721	10.1445916134309	9.04312063891637	11.0381846476551	1.24268225845871	0.637109547895875	0.522603520677821	0	0	0	0	0	0	4.08802402634478	4.06036694947449	5.20584687230914	6.81664938578394	5.05567151243851	0.309842735468715	1.12934869637115	10.2803228597902	8.42557127561225	7.09041754598369	8.8128583633378	8.43154238560029	0	0.442429593381805	0.508534609951227	0	0.157711851032583	0.0786592623142911	0	0	0	0	0.251342180586612	0	3.22335914175013	4.61291032866124	5.83658740342283	4.83136454552005	3.98410533066268	3.9389761433197	0	0	0	6.73541108015006	8.21349202053573	6.73578427725076	1.54752448500381	5.50869737229024	0	0	0	2.17341941493762	3.93304912071574	1.79331191677073	0	0	0	4.5729268376	3.28761482463853	4.99252942685153	4.47502270876677	3.72978507342547	3.37757213007153	0	0	0	1.0902674266865	0.321675582496745	0.844473166159745	0	0	0	0.0725287964483299	0	0	0	3.89535798810066	0.258292568320402	0.0520231986861098	0.0905014188957197	0.667969328994895	0.408808852909698	0.3921656061842	0.159274965301481	0.582105382236088	0.141633662164078	0	0	0	0	0	0	0	0	0.909306498705976	0.487691507591233	2.08726146250968	0.197625733816799	0	1.66907779273248	2.24268148088491	5.12144393765802	0.548256975956254	0.72344681399119	3.50785737650315	0	1.70374850834905	0	0	0	0	5.06827693145623	0	0	0	4.99651856259475	0	0	0	0.755003387306461	0	3.30077546656553	0	0	0	6.92173385193594	4.14033603090151	4.2687943796706	5.22535425703023	0	0	1.05293407864082	0.904338936214842	1.18053580642104	0	0
1767	Chr1	7072443	7072777	2.57614546903493	0	1.17476691874613	4.71244228557926	3.32233411875252	0	0	0	0.0877866711129408	0	0	0.226164116867474	3.17110095632864	3.23054375841965	3.60587398035397	0.0594373425875955	0	0.442241533416737	11.4848317160589	6.34349251759922	7.99437926058413	8.69079126337417	7.46700726164901	1.69456671608006	0.700820502685463	0.638737636384003	0	0	0	0	0	0.157077164873242	5.6045490683759	3.06783280626962	4.54328454310616	7.10067644352494	4.39623609777261	0.371811282562458	0.462006284879107	13.9086721044221	9.97510162515013	7.71868239183034	10.5579788313255	13.1337487160312	0.267568381647514	0	0	0	0	0	0	0	0	0	0	0	2.4175193563126	2.18064851900349	1.03552357157502	4.6524251179082	4.36966391104939	3.53497859015871	0	0	0	3.49478876800239	2.16144526856204	3.86075440281446	0	4.3401858084711	0	0	0	2.79439639063408	3.56432576564864	2.63392687775701	0	0	0	3.57881230768695	3.60993000352466	3.78221926276631	2.38280429947321	2.42108855643408	2.17907879359454	0	0.155674838371538	0	0.327080228005951	0	0	0	0	0	0	0	0	0	3.74553652701987	0.0516585136640804	0	0	1.57449913263082	1.73743762486622	1.79275705684206	1.59274965301481	1.55228101929624	1.41633662164078	0	0	0	0	0	0	0	0	1.27302909818837	0.812819179318722	1.97130249237025	0	0	0.834538896366238	0	0.189683108802149	0	3.97895747695155	7.0157147530063	0	0	0.412980483564713	0	0	0	0	0	0	0	2.44727439800559	0	0.927200279937687	0	0	0.81166089863703	7.04165432867314	0	0	0	1.35720271606587	3.94317717228716	0	1.5170383326862	0	0	0.701956052427213	0	0.629619096757887	0	2.11721449790718
1768	Chr1	7073120	7073424	2.57614546903493	0	0	0	0	0	0	0	0	0	0.110722209172899	0	0.751050226498889	2.79182793937501	2.90473181750737	0	0	0.405388072298675	6.58119570246071	2.77527797644966	6.72630530890527	5.81343469644624	5.19443983419061	1.24268225845871	0	0.290335289265456	0	0	0	0.080597501940594	0	0	3.4286653124182	3.33852393623458	3.78607045258846	4.82845998159696	5.82501282954872	0	0.513340316532341	13.4767257657755	12.2025515026108	7.44942602932463	8.72560233993842	10.8637180737542	0	0	0	0	0	0	0	0	0	0	0	0	1.30174119186063	1.1741953563865	0	2.62444493830719	1.92779290193356	1.96948807165985	0	0	0	1.52499873512832	2.16144526856204	3.6964669814181	0	3.33860446805469	0	0	0	1.86293092708939	2.45815570044734	1.62518892457347	0	0	0	3.02210817093565	2.51405839531181	1.81546524612783	1.33669509482644	1.96304477548709	2.07012485391481	0	0	0	0	0	0	0	0.211313031086488	0	0	0	0	0	0.82401803594437	0	0	0	0.14313628478462	0.102202213227425	0.168070974078943	0.796374826507407	0.145526345559022	0.354084155410195	0	0	0	0	0	0	0	0.0597885573833811	0.545583899223585	0	0.753733305906273	0	0	0	0.897072592353963	0	0	0	0	0	0	0	0	0	0	0	0	0	0	1.52954649875349	0	0	0	2.26501016191938	0	3.52082716433657	0	0	0	0.407160814819761	2.16874744475794	0	0.505679444228732	0	0	0.233985350809071	0	0.0787023870947359	1.69535203394781	0.705738165969059
1769	Chr1	7073885	7075551	22.6549263306307	20.4148196304368	16.4467368624459	18.5612522676897	13.9282468824625	0	0	0	0.263360013338822	0	0.110722209172899	5.65410292168684	18.275555511473	17.1099169427411	17.1779829897418	2.08030699056584	0	1.95323343925725	40.0463607777184	30.9245260232962	34.2931303454023	33.3538475513279	34.3320007791036	5.57324164399666	1.84761768889804	3.83242581830402	0.629529445354684	0	0	0	0	0	19.9126331605826	20.6627562539924	25.934582600231	26.6038677417401	24.399110342638	0.433779829656201	2.72070367762141	48.205211392966	45.7111453113676	43.619530725925	45.5476442144786	52.8592849558787	0.668920954118785	0.608340690899982	0	0.22952019154665	0.157711851032583	0	0.21170945505044	0	0.244831393340455	1.1524591084498	1.17293017607085	0	15.8068573297362	15.767766214333	18.827701301364	26.06550995546	16.9003177736175	18.0788905039545	0	0	0	30.4999747025663	26.5137286276943	29.2431610085521	25.5341540025628	31.8836726699223	0	0	0	12.7300280017775	12.3522323947479	10.8159124980235	0	0	0.323599276566498	20.2401718290296	15.986832872752	17.5494973792357	18.1325595472108	22.5750149181016	16.6699527709982	0	0	0.0876291814054834	2.3985883387103	0	1.68894633231949	0	0	0	0	0	0	0	13.1842885751099	0.774877704961206	0	0	7.58622309358487	8.78939033755852	7.22705188539454	4.93752392434592	6.74272067756803	5.8069801487272	0	0	0	0	0	0	0	0	3.45536469508271	0.650255343454978	6.20380490245932	0	0.0591225424497264	19.6116640646066	11.6619437006015	22.3826068386536	8.22385463934381	22.7885746407225	19.8778584668512	0.829560418381033	2.55562276252357	0	0.334588430349147	0	0	19.5490681641883	0	0	0	24.0648649137216	0	0	0.247372745990202	26.4251185557261	0.81166089863703	50.8319421851092	0.57586969749465	0	0	24.4296488891857	12.8153258099333	9.24905448928629	17.3616609185198	8.81122305293734	22.0684069708032	18.6018353893211	7.46079622377244	6.37489335467361	0	3.64631385750681
1770	Chr1	7077284	7077676	2.57614546903493	5.25530010288472	0.587383459373066	5.00095916020656	5.11128325961926	4.12965579647774	4.04957528297763	3.08439817531407	1.9313067644847	3.604793307627	2.10372197428509	3.16629763614463	3.0876509311621	3.15077724586608	2.30375282078171	3.15017915714256	3.25992955215804	3.53793226733389	2.88196151676384	3.89860477644119	3.41828630452563	3.58201531801233	3.7335036308245	4.74478680502418	3.31296964905855	3.65822464474475	0	3.47493567487685	2.09527876564104	2.01493754851485	2.95446477215696	2.67031180284512	3.95615228355946	3.42875431288957	3.59676692995904	3.40832469289197	3.51698887821809	3.22236444887463	3.95272043729903	2.85084583506788	2.90536940538353	3.6798369542447	1.83237649138707	1.94574055052314	3.67906524765332	4.5349033321635	3.7504427483903	4.590403830933	3.15423702065167	4.32625942728601	3.1756418257566	3.14376212343705	3.24401596176103	2.5244342375567	5.27818579231884	3.09251475471978	2.16956865310105	2.93548839096624	2.91829370171142	3.3402026487546	2.63465029930919	2.52498470725622	0	1.6577628950517	2.65450128766032	3.68541360989343	5.47566134702382	4.18932924560718	7.22178093001777	3.58899980315879	4.45149448949065	4.93475063812937	4.74554880263501	4.4244609518373	4.17886469076047	3.36245984394512	4.32383313382718	4.4116201511838	4.08544086665203	3.77763521366956	3.02976268152962	1.89110963138316	2.96397607983254	3.07543681492978	3.92234182847016	3.25350488257009	3.19133418661652	3.6804256190303	3.87044936473708	5.36125970827908	2.99404122547546	4.71105019918254	3.27535198184056	4.84858709958392	5.87483251231472	4.03332464267307	4.05601039894699	8.29217440588377	2.62187556891391	2.53126716953994	2.34104394087494	3.52955533693307	2.19475636669751	3.06606639682274	3.47346679763149	1.27419972241185	2.42543909265037	2.19532176354321	3.35976259038068	3.37069067396348	2.34884723364002	3.74672415124037	1.66426075561929	2.41709694295083	3.37033698684075	3.40794777085273	4.42529162703575	3.16999479934302	3.53674858925251	3.49138796409679	3.01524966493605	2.92088613728183	4.48536296176982	0.758732435208595	10.4168825431688	6.51102132592071	6.62595282228373	2.07390104595258	0	2.06490241782357	8.69929918907782	4.63976048256713	8.90990516211752	0	3.76082820874302	2.07329355143118	2.51987749017833	3.26303253067412	4.01445649415632	0	4.20533668183343	5.28502371114523	4.75401383487403	2.86067207102346	6.9104363699358	4.20823669257039	2.66804045383974	3.1215662469515	3.15454173782973	3.5573286497255	1.68559814742911	1.0069969203357	10.1854186019092	2.57383885889978	3.84344047891308	1.88885729027366	0.847676016973906	1.99959147024567
1771	Chr1	7082415	7083357	12.350344454491	16.5744080167903	7.34229324216333	11.2521581104648	14.1838110454435	13.515237152109	15.0938715092803	11.3635722248413	11.5878405869082	7.03792979108129	13.7295539374395	16.5099805313256	14.2699543034789	13.7996066717679	13.3217010940855	11.9469058601067	11.0928158372044	12.4564698579048	13.7645923188721	12.6209069881401	12.5153385665696	15.3263278360855	12.2556314837935	12.5397936989925	12.2962142743904	12.4263503805615	8.81341223496557	12.5966418214286	10.7653977958798	11.8478327852673	9.35580511183037	9.2675527275213	13.9784047352434	9.92534143204876	13.5352018680038	13.6332987715679	12.0896492688747	12.7035521542173	13.0388440399215	16.75951793949	15.1079209079944	14.8988520586493	8.8128583633378	5.02649642218479	12.9101744144926	13.106976703936	14.49323638361	13.5416913012524	13.3266514122533	14.0013486919438	10.0561991148959	15.1837021706428	13.5881423303953	14.3782993530403	14.6616272008857	16.7276934459842	13.9472270556496	14.5096997610617	13.6500834434889	14.0169218295952	12.5949136259659	12.0694269006847	6.03696917538157	13.6304949148695	10.7654774444002	14.7416544395737	13.4009606650846	12.4037003154252	14.9594033550368	13.3544178722188	13.6802025774591	14.3024128664427	12.3523843833294	12.2642952700051	13.396948567438	12.2729784303997	11.3284428106272	12.3130293771846	14.5619674454924	14.4345429743374	11.4744203683462	13.8429225017247	12.843896345941	13.0869651699139	10.6774860886132	12.5003082330325	11.5977754586796	12.1804562153622	13.4648027195783	10.9369698048893	13.5115706585559	15.1907332953233	14.3692861138812	13.9994416255592	11.5320786352844	14.1166362493557	11.6813099489673	9.21352711764863	14.1581280721351	12.3980432793793	14.6185188307968	11.0411731052778	15.4110066618108	13.7972987857023	12.7173703719733	13.8569219812289	14.9892135925793	15.0131681893923	13.1139120463246	13.4827626958539	12.8452583089688	13.6303240674434	12.6332520994737	14.8321857862892	14.2254483210811	15.3058706901456	13.8214587803308	12.9238249511677	15.0166866330557	13.3726746549367	15.0171257822305	17.9425862718741	12.1104799967785	12.3294020721397	11.5133964950813	3.25551066296036	15.9802391596255	24.4720323422405	12.7781138126178	18.7906120021944	10.0376529104744	4.63976048256713	12.6463170042958	14.4807912327321	6.65377298469919	12.232431953444	6.14220138230968	10.9107650244416	14.2867422292034	13.2898706791068	15.3371102513925	6.04002709845169	13.4503806059851	4.18098225764968	25.3382666897646	12.6247100777112	9.68919954289168	13.9791879754785	9.46362521348918	0	13.147665549947	18.8811922562943	19.8049806148234	17.3149159598712	15.9389737507866	13.3007034190104	0	11.291810655505
1772	Chr1	7085703	7086017	4.84921500053635	9.29783864356527	6.1675263234172	7.11674957414011	7.02801448197649	8.82244647429335	10.9215818237882	10.5518884944955	6.58400033347056	7.72455708777215	6.86477696871976	16.7361446481931	4.75665143449296	5.30447308481251	5.65921888583332	7.01360642533627	8.91952946909907	6.70732992348717	4.73157860961228	5.35232181172435	6.56090435868628	5.98959938421733	5.84374481346444	7.60672170329273	7.96386934869844	6.27124224813385	5.66576500819215	6.4672413949097	5.92458133732983	9.99409024063366	11.4239304523402	8.08947399097198	7.12107411040703	5.5942833526093	5.30049863362385	5.58586546890628	4.72595380510556	7.56016274543664	7.03276233649307	5.70169167013577	5.13281928284424	4.84661452510277	4.18828912317044	8.59368743147722	8.82975659436796	6.85765869741798	8.13655375921963	5.5084845971196	6.46618589233592	4.56223721422888	8.9976518396437	6.82263269341657	6.24320053018161	7.353786692013	9.96990649660226	12.3700590188791	7.37653342054357	7.29678542897323	7.71935753355923	7.87333481492157	6.16893728618738	6.05996329741493	14.5719945612658	13.9988866693255	10.7654774444002	4.51145459142127	8.21349202053573	8.29651478051618	9.28514691002285	5.67562759569298	9.12013505163939	8.69854349771956	7.88598551026112	6.59788036677491	5.10067307842823	4.93160777111951	6.48574970074076	7.96725430288418	5.42028788248884	3.49928314529391	5.99506232728202	7.64008291078795	4.88184295501829	3.72978507342547	8.06259153629978	5.53666620367191	6.92753030753342	7.53610960087157	6.59611793145334	5.2540345141135	7.75379907110312	6.34549618665404	5.49413880824868	5.94122644596902	6.45506288390136	6.47454745271203	5.9217751824626	7.83149805000133	5.39357259890861	4.7525832570954	6.76301582919427	6.87810783607469	4.43722482832323	3.67927967618729	5.0981528803946	5.89317371615481	4.65684305788871	8.63965339200876	6.0692485503651	6.60919739992839	5.72531513199754	5.42629015007225	4.99278226685787	5.31028873830106	3.41410759705946	4.66350747590373	6.12266375795357	7.72178220352786	8.11712790975986	5.53352054687038	5.26190627802565	10.431736204578	4.48536296176982	7.58732435208595	6.57908371147505	5.42585110493393	2.72833351505801	11.1990656481439	0	3.3038438685177	8.36471075872867	5.71047444008262	6.89799109325227	6.51635605472944	8.67883432786851	13.0617493740164	6.92966309799041	7.5457627271839	4.3686732436407	13.5989374390861	13.6055010294611	10.5700474222905	6.60923874604439	6.8216026309021	11.517393949893	6.79792081107524	7.5828518161761	10.7219014569204	4.33749488951587	0	1.85415796217202	14.3497061147837	10.1854186019092	11.1143041634309	8.36513515998728	7.39802438690517	4.23838008486953	5.05779018944493
1773	Chr1	7087733	7088590	8.94074015723889	21.4254542656069	3.81799248592493	16.6378064368411	8.94474570433371	22.9008185077402	27.1198829556987	19.9674197665068	13.2557873380541	20.5988189007257	20.2621642786406	23.7472322710847	15.2713546054774	13.7198401592143	13.7223537585693	17.2962666929903	17.7937821388626	14.4465567582801	10.9686595041012	11.2332679999153	12.9564077671536	12.5664143943383	9.98306405633508	18.8285190675563	20.4512164874576	16.7233126616903	4.09194139480544	10.1834920472086	10.4763938282052	27.2419556559208	26.2947364721969	21.2054172578877	18.5279798613368	14.0759387581782	14.5763712424656	15.1481097461865	12.7490846835406	18.0948157513729	17.2995686671399	12.0081082143768	13.2678536179181	11.398519346075	10.3834667845267	16.3766496335698	15.8534266126152	14.710783979945	17.4808772170734	9.86936823650596	9.85699068953646	10.1470448385436	14.1845334883795	13.3108226077441	12.7924403020388	18.8234987713467	18.5155406365471	22.2098786929875	10.8478432655052	10.400016013709	11.5790363003388	17.3571244783498	11.1169390678168	10.0999388290249	38.3035285610417	32.6026702693501	32.8863215082362	10.2301998481524	16.5710803923089	19.3859157247705	19.6019768100482	10.0158134041641	24.5375062103631	18.6516846153025	20.2383698935905	10.0908758550675	13.5198563524604	11.2642404772162	9.85833954512596	16.3954241439517	10.5169764884112	8.66867870084173	9.60499233080667	8.54781553385187	8.60134234931795	9.03000596724062	8.06259153629978	12.1578340348672	10.8972386860076	12.0051978525512	13.6828562049156	12.0092217465451	14.7398952638792	7.59536664766165	9.08646033671898	10.5849436681057	12.0397802104228	15.0718973489362	15.8995607638722	12.8989379647081	11.8358954253828	13.8961401756376	11.0809413201414	12.9417029020879	9.35157060592853	10.3224235359699	12.2131574497365	13.0605471547215	11.7391252084278	13.1719305812593	8.88711394874889	10.3103479438883	11.9644405963538	6.97665876437861	12.4063074509802	7.8738764050671	8.88543387439834	8.60955226320688	18.5498525736019	16.2563835863745	17.5677839761231	8.23440557569996	7.98154323071306	7.51085006729615	28.7063229553268	12.3294020721397	15.8994523027314	6.51102132592071	11.3030959909546	14.1025271124776	5.96311977922166	7.84662918772955	4.68423802488806	15.346900057722	12.3589007087437	17.3769494792785	28.3508588043705	33.5873555331851	13.7018338528447	14.6836463880335	14.9951757281721	13.5989374390861	9.89490983960807	10.5700474222905	17.6246366561184	14.9635154484304	17.2760909248395	8.74018389995388	6.03819681658467	16.0149920495773	10.2522606479466	0.711465729945099	6.40527296023061	34.9931429816655	16.9756976698486	14.1561137239488	17.8606939902431	19.4394896123998	8.47676016973906	14.2323863470427
1774	Chr1	7088880	7089395	7.80420539148818	8.69145786246318	2.05584210780573	11.5406749850921	8.17805321539082	16.6124789994673	14.2348706916789	13.7174550428441	7.19850703126114	9.78443897784473	14.283164983304	9.72505702530137	7.84430236565506	8.37548381812502	8.21337962191738	10.579846980592	11.9530750245795	9.36077912398759	9.76425767619988	7.92936564699903	10.6407944640878	9.5128931396393	6.0060710582829	13.6695048430459	15.0357853303427	13.1231550747986	7.86911806693354	8.20470923234813	6.71934224843505	19.5045954696238	17.529824314798	12.644711772296	10.4178676800399	10.1960325620137	9.7491314154153	8.14210898857526	5.7151069271044	8.24181676346781	9.85613407742095	7.51586629245169	6.68234963238213	7.62893027099511	9.16188245693534	7.94510724796951	9.43178545307487	8.40616227425429	9.91642489404893	6.08228507598623	5.75648256268929	7.70860770680053	10.6913274800472	8.82928936795085	8.50789091858082	10.8111640173624	10.8077137652243	14.3380229537008	8.12038553017821	10.3161449168242	9.22557363766835	10.139900898005	7.8396911345298	7.17095656860766	23.939705350651	27.445185706967	28.3146804017101	8.19686820131469	7.63710661558586	11.8286943405379	19.6019768100482	8.76383672864357	14.1144947227752	11.2913785787706	9.84003501722847	8.4608112938643	8.97226830663278	8.23802661766555	9.42595623174324	11.5228884545846	8.85853019600787	5.92492259828174	7.28432304282654	6.65670590246871	5.17242884519795	7.98304875364751	5.77455880302552	8.27645978899409	9.10697804473495	7.88662632649351	8.17700570014876	6.11183606743816	11.2084620235748	7.49922276604568	7.18464305694059	4.78029714043485	7.68805242352297	6.89910794141445	9.65330474949382	13.3596143205905	7.41616232349933	8.11038664526062	8.58382778320811	9.14064330846769	5.91629977109764	5.51891951428093	6.49874433105246	3.02622434072815	8.63456316983531	8.63965339200876	8.23683731835263	6.54310542592911	7.19334465302255	5.62008622686055	8.47260021042547	7.03155474312968	9.1042869254919	6.69631842693869	11.214780150707	11.5420323463259	11.132061133385	6.65339970516557	8.21803340051197	0	13.4560888853094	9.10478922250314	7.67559766338756	2.89378725596476	0	8.29560418381033	0	7.64013894594719	2.67670744279318	7.13809305010328	8.04765627546099	4.34423736981963	13.1628987306006	26.9528161686053	7.71712481367113	10.4009161915238	8.38312973779703	8.65386927941841	0.247372745990202	9.06004064767753	7.18899653078512	5.94139583981796	2.3034787899786	5.66493400922937	4.49354181699324	10.5861811853138	7.88635434457431	4.2687943796706	6.2367131454877	18.3776937961265	2.26342635597981	12.2842309174762	9.72164356430955	13.0645962577262	0	6.70451257670607
1775	Chr1	7089655	7090388	14.6234139859924	23.8509773900152	14.0972030249536	16.2531172706713	18.1450555716484	16.8001906265799	22.0885924526053	16.3148429799507	17.732907564814	25.5768668017345	24.9124970639024	22.6164116867474	12.7678538504811	12.9221750336786	12.420232598997	13.2545273970338	13.9452541953427	14.1517290693356	15.8292811667029	16.056965435173	17.2568324728471	18.5560137785557	19.8038018678517	16.2301834362335	20.5149274422472	17.6523855873397	17.6268244699311	16.6989964376027	17.3402380604775	24.7434330957624	22.0600036321053	22.5405731593103	13.7805971210654	16.6926196811729	14.0084606745773	16.5682450348915	14.287767317761	15.1203254908733	16.1702199707687	12.3536652852942	11.8151689152264	11.9370320710865	15.7933402352885	16.3766496335698	12.10746926955	13.494102598145	15.4467387772685	16.6402138871321	15.6134732522258	12.3495041833437	14.0786787608543	15.6519220613674	13.1596873920495	15.9149114976401	18.0128562753738	18.1333819708569	14.0712024072554	16.9419615707194	18.1687317558162	17.6553568577029	14.7154858180928	13.5844177250385	25.3969048067776	24.6822475485475	24.7753453514963	17.5374854539756	19.5971037682958	20.0430654103559	22.6970257800559	19.3639059147172	21.8231803021371	20.5754009657597	19.2613451401068	14.2048483190566	14.3802108476169	14.6827413185604	16.7764725592494	16.5271142977184	13.6316195253637	11.7305514529739	9.99177054547003	12.7082567228948	14.0062399066596	12.7597910406661	17.541584288436	14.6122324550516	16.2680206098257	15.2474775645541	17.6623323123213	16.1910043190028	14.5863546882138	13.9408628343157	14.1579730827947	12.9068022791741	13.853000121631	13.1613751497753	13.465954524504	16.5843488117675	14.2330388026755	14.4127253122784	15.0347044202857	15.9282497256467	14.313628478462	17.0677696089799	15.8546952214469	16.2460464607511	14.8921960288733	16.2170543177869	14.6312241839159	11.4339115018761	13.3590686413276	13.9533175287572	16.5669593400284	12.5982022481074	12.5183945225514	14.4688308867782	16.9131008759311	18.0445857808756	14.6108302375677	11.52816780598	12.3566113719928	10.431736204578	18.3899881432562	22.0032406210493	33.4436755333315	23.1502980477181	27.2833351505801	30.2789552709077	21.2968563543631	18.9971022439768	31.4513124528198	33.9059419879906	18.6820592108916	10.8605934245491	17.7916103721304	23.0135584208861	15.7492343136146	14.6836463880335	17.8289097240472	33.9973435977152	22.5109198851084	20.3850914572744	12.8706228212443	12.9830501684911	20.1554394123127	16.9948020276881	19.3783990857834	20.0866001977749	15.5755498305343	20.6325061684079	16.6874216595482	28.9511614596513	16.4098410808536	20.1227401695801	17.7476516232163	19.4394896123998	11.8674642376347	14.9381245130118
1776	Chr1	7090554	7091324	10.6076578136733	16.7765349438243	12.6287443765209	12.8870870666861	19.1673122235722	11.8258325080953	19.5115899998013	14.0421285349825	15.8893874714423	19.5688779556895	14.5046094016498	16.5099805313256	11.1823033723168	11.3268447826072	10.3168061104572	10.9364710361176	13.3566558039808	11.0560383354184	13.5495205638897	14.8014825410649	15.8233575709493	14.5629475224108	16.9630925835287	13.5188766905054	16.373715380924	15.8523067938939	14.4791772431577	14.575424636289	11.560158706985	21.6001305200792	18.3176815873732	20.2629542686483	11.934392722071	13.7150172515583	11.5475148803948	11.1717309378126	10.2212489273213	11.5881183065299	11.2934869637115	11.5761618757302	11.7183232683802	13.283313883615	12.041331229115	9.72870275261572	13.2446348915519	12.8857619072451	13.6668676424392	19.5092162814653	12.7746599336393	12.2708449210294	16.9367564040352	11.5048316006632	12.363985363693	13.3355982549191	13.4049162979526	17.149400003446	13.2653626218178	12.5806645327125	15.5328535736253	15.0905583952663	13.751589367126	10.9079339353469	23.5233626489006	19.5247629861645	20.2037042449702	15.6312370350652	21.1821636319079	12.7322751582179	17.5386108300432	11.2677900796846	18.783135284924	14.8878917557123	15.6323960557389	11.8761846601948	13.8885797075275	14.1783723419686	14.3551260043062	14.4200718374515	10.8405757649777	9.94114529913043	12.1835137618957	11.4223021735543	12.6114276337973	11.254790046126	11.4401636663713	14.0985211578037	14.1664102918099	14.8969608389322	10.3030271821874	14.6898516006847	14.3560438247157	18.0750497438024	11.7278732253001	15.0237910127952	14.723345679011	13.0552350275997	13.7904353564197	15.6629961000027	11.3864310421404	9.55682502785487	11.6531965056886	12.1271901320264	12.6437051559748	14.8193209179766	13.5017015843417	19.2722708014793	13.339915009577	18.3415592502481	13.4390503615227	15.9942577078267	15.7079158749676	11.1755737614583	13.9949199904349	11.0966723290015	10.4611758422719	13.1534826243439	13.5789770473426	15.1184367353282	13.3352815660341	13.3726746549367	11.1741605229983	22.5325502018884	24.220959993557	14.4159162689633	18.6407371825126	23.8737448617093	31.5707163885284	21.1537906687163	10.2224910500943	11.563453539812	25.094132276186	23.912611717846	20.6939732797568	13.7567516710955	16.0558435065567	19.4889593834531	11.6544333920748	18.0486486852912	15.2313202278284	22.5618734784837	22.2635471391181	12.0800541969034	11.9430103656592	11.6627399818649	25.9141363872592	12.6247100777112	13.1997790874176	17.2364744940365	14.1954378202338	0.711465729945099	13.4847851794329	26.685418388896	15.2781279028637	23.0475570546935	16.9563550540283	15.3469654834735	16.9535203394781	14.5852554300272
1777	Chr1	7093395	7093942	8.48612625093861	3.84041161364652	10.8665939984017	9.04019540498878	11.3726052526529	11.3565534403138	8.71272257852763	9.09085777987304	7.81301372905173	9.61278215367201	6.75405475954687	11.3082058433737	8.09465244115469	6.62062054194644	9.26509286618729	9.21278810107731	7.15373429501347	7.18642491802197	9.67822897420693	9.58131682345716	9.97919066321191	9.21928532668747	9.90190093392586	7.75734985583318	8.98324462533184	8.41972338869822	1.25905889070937	7.38423830911332	6.93609522419102	9.4299077270495	10.2421445434775	8.79632123290157	7.71449695294095	7.48912126236406	7.19353385991808	7.4793791871796	7.1438836588805	8.30378531056155	8.52144925443686	7.17030922153437	10.2656385656885	8.16744299600653	8.8128583633378	7.62081715621565	6.75610163659973	6.85765869741798	7.31018501804889	10.0988884280526	8.43758403024321	8.49520032994344	7.19812147171496	7.42462969577686	5.99836913684115	8.7257618211199	7.54026541759835	7.02844262436313	8.92622531561575	7.63226981651223	10.0728201962297	7.69439538730971	7.8396911345298	7.52445442762353	2.08171350875226	0	2.06461211262469	9.97603339229773	12.6804789088973	9.61081415168706	11.3485128900279	10.1827436275668	7.2743934340457	11.5422981027433	8.86301026374479	7.45172370835755	9.03372219914397	7.73365764107378	6.74517968877039	6.58450768833403	6.99783435575051	7.59503500853565	6.12398839883647	7.7913716812986	6.79970983020405	8.50652736044406	6.64619032046333	7.47735332660845	5.9934812773042	8.50003059633189	7.30479175879956	8.7924659215777	7.06286648060878	6.73007171311792	9.19211685226222	8.877694689379	9.93644511342119	9.44647087362902	8.19314100587291	5.98879262647161	11.0867881199788	9.09189840487815	8.68787418058033	9.32164614625913	8.68360127693363	7.97177263173912	6.94693359526297	10.5121477098978	8.82859829724734	11.6139602974544	8.67035507195014	8.52586464590763	8.0007608895863	7.42884961021797	9.98556453371574	8.4598393003279	7.87870983936799	8.43018659105674	8.24437892160085	11.7858781001215	11.1900406184547	8.69553228793916	6.73996983926881	5.42450282638055	12.1104799967785	7.3976412432838	10.9651395191251	4.34068088394714	8.96452440661917	4.14780209190516	0	4.7492755609942	4.68423802488806	5.71047444008262	2.87416295552178	15.9288703560053	7.37700917868824	9.53715033658343	5.1972473234928	10.5028859581073	7.79276848865639	6.49040195956381	9.89490983960807	2.26501016191938	7.18899653078512	5.72134414204692	5.7586969749465	7.60719709810801	8.14454454330025	9.22897846924791	8.08351320318867	4.2687943796706	7.41663184868807	10.069969203357	18.1074108478385	9.47640670776737	6.5564572875576	6.61100051595781	2.54302805092172	7.17500468735211
1778	Chr1	7096986	7097658	9.24381609477241	9.29783864356527	8.51706016090946	5.9626820756309	8.05027113390034	7.50846508450498	11.412439433846	7.79216381131974	12.6412806402635	9.61278215367201	8.08272126962166	5.42793880481937	9.42985284381938	8.9737326622768	8.0130532896755	8.67785201778895	8.37620787707273	8.32888221268188	9.42014286822808	8.19367783523233	8.71111671153305	8.86695595114527	10.5512059131997	8.66111877107588	9.49293226364854	8.88425985152295	5.98052973086949	6.4672413949097	8.30886407064549	8.140347696	9.06035863461468	9.73878422214103	7.318881724585	9.38395917211883	8.51865851832405	6.72197369987027	6.37454234177029	7.68409983962412	6.41675395665427	7.60225556018102	10.9435580936113	9.78298117104078	7.85304210594458	8.10725229384643	10.3013826934293	8.35085857508157	9.21718980536599	8.49224708722605	8.43758403024321	7.86592623142911	6.8805572891393	9.09684359122209	8.69151446358616	8.39648779013425	9.46722213542904	9.69925082162112	8.61628693660131	12.412922338943	11.484897793832	8.94697138059269	9.96026332665671	9.39294311099314	14.7801659121411	8.65720622971443	9.29075450681112	8.89582595491517	10.8072263428102	10.1858201265743	7.47970167751841	10.0158134041641	10.748730596575	10.7895395308252	9.07237271091987	10.0908758550675	8.97226830663278	8.46219060726189	9.42595623174324	10.2059869169177	8.97987992472031	8.03244540169739	8.96036197303441	8.62345991910719	9.00816259556947	9.48804974818761	9.58794669181596	9.53219851560009	8.79562836799188	8.32477223352093	10.6301074101934	10.9369698048893	7.75379907110312	8.55680546382136	10.6713080698676	9.08256456682621	9.42874353828288	10.1894517288583	8.67986225374655	18.4270542352973	5.468483329449	6.71560677633045	6.81503902788038	7.51161776834473	8.73131337186184	7.66516599205685	8.2354777298682	7.96374826507407	8.5860543879823	9.27700487174711	7.74912984555543	7.60057700991765	8.80817712615006	9.7544025316775	7.33787696795778	8.3499712574665	7.30969190652475	9.38680350919084	10.5479553849893	9.34742056216531	10.4942867976181	9.22253424478396	7.80417560336388	5.84177227456367	7.1765807388317	9.29447233130529	8.77211161530006	0.72344681399119	2.33857158433543	12.858186484906	3.40749701669809	8.25960967129426	3.68047273384062	6.06737909258779	8.62248886656534	6.51635605472944	9.11277604426194	11.4031145328715	4.72477029408437	6.73000459451537	9.68192448590642	10.5082698392938	4.45270942782363	0	6.84114185994068	3.52082716433657	1.1517393949893	9.22574967217354	9.4083531793296	8.82181765442816	8.8721486376461	9.96052021923139	10.1135888845746	9.31472151310519	5.09270930095458	7.2535458750812	8.59121989404099	7.08321483852623	8.47676016973906	7.64549679799814
1779	Chr1	7099793	7100257	8.18305031340508	4.44679239474861	1.7621503781192	1.92344583084868	0	4.88050230492824	3.68143207543421	7.548658692216	7.63744038682585	4.97804790100872	7.86127685127586	4.52328233734947	6.17530186232419	6.38132100428573	4.10668981095869	5.64654754582158	5.61432311760551	6.59676954013299	3.74224853669335	3.63429258820789	5.89930055781036	5.46110532090404	4.22048236527987	6.89123797872559	8.91953367054226	7.60678457875495	8.81341223496557	4.48845858004927	5.27432241006192	7.57616518241584	7.6816084076081	5.5762393530001	6.92326649622905	6.22589598919422	5.77375744019741	4.35508155202863	4.72595380510556	6.13488616228055	6.93009427318661	5.35613459921845	6.68234963238213	5.38512725011419	4.79908128696613	2.91861082578472	6.75610163659973	5.75158471396346	6.54738310312205	3.44280287319975	2.75995739307021	2.35977786942873	3.81077019090792	3.87953623743295	2.57072963007478	3.40249832018512	5.69708942662986	2.38967049228346	7.00460736572625	9.05807846355297	8.66074259862743	6.38217291815612	6.23319704958516	4.94897002622219	15.4046799647668	9.94657737031019	9.14328221305222	6.67186946618638	6.19614310321117	6.90007169864712	6.96386018251714	6.17641826590118	9.33728112429747	10.2040606415556	8.72343529896141	4.34683882987524	5.40794254098414	5.32389475291311	4.15087980847409	5.59683153508393	5.86523688776777	5.52727678631652	6.05952536305924	7.26186098451132	5.92795215966507	6.60891741080654	4.57606546654852	4.85171780734136	5.52645676218959	4.46908825167966	4.63363656341763	6.96963762076281	4.99006870912577	6.63392783150195	5.2828257771622	4.91687705873299	5.94736130876305	7.21752830794128	6.89521767820987	4.14608720294188	4.86919748512582	4.59760771610316	5.61850545809985	3.80105959362023	2.8150136007642	2.55505533068562	2.07287534697363	3.02622434072815	2.95903569303345	3.82410887843011	3.2513831519813	3.56896659596133	2.93605904205002	6.65366530306479	7.11093231946424	5.85962895260807	7.22215068608732	7.59314678768941	5.69832072522411	6.42127151661791	7.4213740889233	6.91690068358797	6.03049932987209	7.09358061911303	4.9338992579468	6.63890880807521	0	0	1.55904772289029	8.71038439300084	9.37061679591976	6.60768773703541	3.01129587314232	3.56904652505164	1.14966518220871	0	5.78588955191234	9.32982098144031	4.09480092153979	3.77288136359195	7.32047948934388	0	4.45270942782363	0	6.02948096130365	5.28124074650485	0.57586969749465	2.58968411850485	3.51057954452597	5.83597167908324	7.29487776873124	0	4.88823462754441	3.77623845125886	0	3.27579491132699	4.18256757999364	6.76840529014729	0	4.46967505113738
1780	Chr1	7102892	7106395	42.3548622703097	23.8509773900152	25.5511804827284	56.1646182607814	45.8737672550829	74.8969392179372	70.6834958483368	74.0255562075376	58.2903496189927	79.992080064485	100.867932556511	44.7804951397598	38.5539116269429	41.3190535027501	37.1605346308701	51.1161146253322	46.9520409109428	42.8237218191873	54.4991827125341	38.3252672938286	50.7229580671545	50.2656575773533	34.494327023922	63.903993715286	77.7273648432968	60.9123436878927	43.1227670067958	46.1876866785715	49.0584235127677	106.711092569346	87.452157255846	84.2718989544945	41.1439837490184	40.5134391180899	32.0869470856872	26.8878947994811	31.9826176112958	51.4958626349004	54.2600714574685	40.6893451005143	44.7426888429064	38.1446513549755	34.6406412895555	34.3747497259089	66.3569586485835	62.1060541709709	70.2413429995132	32.132826816531	34.6177513016521	34.1381198444023	55.0444583131144	54.2466187682435	52.3939181748574	53.9460620764834	52.3629542888774	78.156281982918	41.0358413815113	59.8839631757113	66.1793700742944	71.038952761906	48.6446408921234	54.9436672298953	142.805546700405	151.593206958616	109.571914262868	37.1718441687527	53.1715536066261	60.4577710738605	49.7787042676225	49.9121367974176	75.241114176025	71.261144808241	64.0649088355726	41.9159458595112	37.9170516794002	34.0168854212448	31.0451219008791	41.9433139746878	47.9735927509833	42.3492789742956	35.3257436059198	35.8554386110246	39.9846184887213	43.9067681450613	31.487688567441	47.2614393468076	46.6246140922755	58.8868099044849	44.8099912368152	62.1906126160374	59.4969730703457	36.3423872508368	34.232711036011	42.408064631572	43.8799218512396	48.3998957120768	42.8314698128802	46.5283119441256	40.2270623001934	44.7879313467577	43.8555564923905	45.6127151234427	40.4121444041911	49.6702756285284	42.2978618098673	27.8731189277593	47.4415886522412	32.3632918044918	31.1048988206211	31.4597796236592	38.095366070599	46.446459736928	39.0344795408888	32.2279592393444	39.5248610274961	29.17681600309	51.5273682600053	45.6804378777122	62.0960285096629	47.232550382215	49.485568030421	40.8924059219457	65.9348355380163	33.0048609315739	22.4785360142064	30.7464895946256	56.515479954773	45.6258230109568	25.5562276252357	55.5458750394539	32.7896661742164	39.6164164280732	23.2807199397264	9.41251430127586	47.588941564479	72.7726036552344	22.0489280390604	46.0903344957719	60.2168474123448	32.1429430378398	63.3274229734916	0	45.8008649945181	28.1666173146925	9.78978485740905	23.3071570665437	32.2973318096389	38.9517179510905	29.179511074925	1.4229314598902	43.6569920184139	63.189056751065	46.4002402975861	50.6578284501638	60.0254968912601	58.711980772673	0	36.5807616027296
1781	Chr1	7111382	7112784	12.9564963295581	11.3191079139055	17.9151955108785	8.46316165573418	10.8614769266909	16.3309115587983	15.7074435218526	12.9057713124983	10.6221872046658	6.00798884604501	8.08272126962166	6.55875938915674	15.7720547564767	14.0389062094286	12.8709668465413	15.4537090727748	12.768057412619	16.215522891947	12.130046981006	11.3654240940319	15.3271547202923	14.8565553353626	12.7426102182488	16.0795552836931	11.2131280429674	13.9360938847419	0	8.88039116912974	10.3318918443679	11.0418577658614	8.96187647554278	7.14701100173253	11.8684568506784	13.3540957449383	13.3458983453743	10.5090011364169	11.5401197566531	14.1907972844671	14.9895372427444	12.1808867498355	10.8467124467652	13.5525702461207	7.15499391874951	4.21577119280015	15.987210803439	12.5539397122087	17.5444440433173	12.0498100561991	14.2729225184488	14.0013486919438	14.1845334883795	13.9128196101044	13.3433109370548	13.8843883065619	13.0697933905038	12.6511967238536	13.6992763524381	15.432281826794	14.4973300020503	10.8556586084525	13.5588100769327	13.786416501619	21.0253064383979	16.9460207049729	19.6138150699346	13.3437389323728	9.94264823538536	12.1572691833306	2.57920747500635	7.42839494142169	9.22870808796843	14.6369722317396	13.0502592072463	11.4104519284225	11.6147856846137	14.2904543367668	8.47471294230126	11.1936630701679	13.4293699775097	12.6053722392974	12.6347550123363	10.5145695504903	12.9601307020128	12.6943562148165	10.8953939679727	13.813125992666	13.6993857766953	13.8454106620664	14.9911771169394	16.1910043190028	14.4328141125484	10.5758269777567	10.9882776164974	11.6092930553418	10.7342618743528	12.3122541723704	9.73442495747276	0	13.4090207667311	10.7966293557928	12.9537764728413	10.4981645919035	10.9737818334876	10.5268279624247	13.1655596361839	8.28229819567703	11.6421076447218	12.9594800880131	14.6312241839159	12.9540269038597	13.8728789736863	9.68980383941474	12.4819556671447	11.4628991385395	13.6564303882379	12.4958084931267	11.6391231834365	13.1676707049633	12.9294251705461	13.4385498995423	13.184326966289	3.75542503364807	8.07365333118567	14.7952824865676	4.38605580765003	0	0	2.07390104595258	0	6.40119749525305	5.35341488558635	9.63642561763943	4.59866072883485	0.724039561636605	10.55924843224	12.4397613085871	11.6544333920748	12.6442510563622	6.9662627398595	4.94506815966766	0	13.5900609715163	16.2332179727406	1.32031018662621	5.18282727745185	12.4628548203046	11.2338545424831	8.27893656800181	9.06930749626046	9.96052021923139	10.4507085140605	9.31472151310519	0	10.06137008479	11.1911943356587	11.1757389674525	11.8674642376347	15.2909935959963
1782	Chr1	7118265	7119714	16.2903316424268	22.4360889007771	17.9151955108785	16.4454618537562	19.2950943050627	22.0561161857334	22.5794500626631	18.0193788136769	18.3474142626046	17.5089960656169	18.2691645135284	21.9379193361449	15.8555047816432	14.9562211037947	14.5737406705973	18.366138859567	18.2012733328824	18.6478513257391	12.0440182790131	14.9997166822398	19.0211092751829	17.9100765900616	18.0993762972579	16.2301834362335	19.4318412108242	17.3620502980743	9.7577064029976	15.6854735324302	14.3779473918126	19.6657904735049	17.4313421557261	18.6921826199158	18.4620439899441	18.4069968376177	18.3624416950541	18.5564344390785	15.9363558544257	20.0778092583727	18.8395896167369	11.3169940725422	17.1416794917628	16.7836465961892	12.6521233929107	10.8637180737542	18.6628946199141	15.6509468658813	17.4808772170734	19.2796960899186	13.6420751143185	15.8891709874868	21.3826549600944	17.7254672917195	16.8321582921563	17.286886626747	21.4478660767242	20.8041901681149	15.4969189507218	15.9355084081025	15.0621610410912	16.8799526713849	15.1653041618773	15.9579033498593	23.5233626489006	24.6822475485475	25.0702899390141	15.88540349092	22.6231271442826	18.0716163535996	17.0227693350419	17.0268827870789	20.8460229751757	22.2481977922443	20.1685824111988	17.9307101732354	16.5925509780195	17.708955178111	21.8785956571655	21.860565525269	16.0586140996125	12.4463139145113	16.0512959085293	14.9775882805546	14.9361147552345	14.0684875576575	14.9266897361226	17.580342172484	17.2799070592407	18.5773864579625	16.7356049996378	13.6175996590289	16.352071308366	14.0370067159317	13.841003536165	14.2043115030064	12.982654564251	17.1946997924483	16.5485224277037	14.7416433882378	17.2294680242914	14.4643838259425	16.595400380869	14.7517312800023	16.2221122755903	12.5708722269732	18.9920200709205	18.9537208708763	15.4257926292563	15.5088860069665	15.4440699719112	16.6551774478196	13.3590686413276	14.3409096823338	14.9026985844091	13.6968826767214	11.1177349955526	17.3984701985639	20.1866042712727	20.7268890726274	16.582132729938	13.8338013671759	12.4748564568923	18.3598557200572	17.0443792547253	17.2611629009955	25.7680778699439	7.2344681399119	1.55904772289029	12.028626066525	0	12.3894145069414	11.7105950622201	6.42428374509295	13.5085658909524	13.7567516710955	16.0558435065567	14.7203842151614	16.3792036861591	13.867888255365	13.5783087302346	23.7981405184006	12.6160100455003	0	18.900103782548	8.36196451529935	27.0658757822485	20.7174729480388	18.3954368133161	21.7152434570539	17.7442972752922	6.40319156950589	7.75375147817389	26.1819199287281	15.8439844918587	17.7828866614894	18.1998210913237	17.9441442575998	0	16.1143547896269
1783	Chr1	7120847	7121232	0	0	0	0	0.127782081490482	0.375423254225249	0	0.0811683730345807	0	0	0	0	2.08625062916358	2.83171119565179	3.10505814974925	1.66424559245267	0.860259187375037	2.46918189491011	3.52717678171097	2.11449750586641	0.771871101021916	2.17269781584354	0.405815612046142	2.14645117370141	1.0193752766334	1.39360938847419	0	0.434366959359607	2.67328670099029	0	0	0	1.31871742785315	1.80460753309977	1.79838346497952	0	0	2.04496205409352	2.72070367762141	2.76445656733855	2.03375858376847	3.23107635006852	0.523536140396305	0	4.21420201094835	5.53036991727256	3.6868759221464	0	2.91766924410279	1.7305037709144	1.37611145782786	0.735774113995905	1.46898836004273	1.20733811361407	1.42427235665747	0.702844262436313	1.79764259828373	0.335484387538999	0	2.02798017960101	3.14872840649147	1.96948807165985	0	0	0	1.01666582341888	0	0.8214371069818	0	1.00158134041641	0	0	0	0.620976975696463	2.02797845286905	2.01747590636707	0	0	1.77979602111574	3.69810605127652	3.09422571730685	3.02577541021305	2.20845276536542	1.96304477548709	1.41640121583645	0.513711297247909	0.389187095928844	0	1.19929416935515	0.107225194165582	0.614162302661633	0.769151052927762	0.633939093259464	0.8877694689379	0.14505759289666	2.33508268786335	2.75808707128395	0	2.17241118567152	3.25448636083707	4.05780949751656	2.62454114797587	3.38755873990268	1.43083098518394	2.3529936371052	0.637099861205926	2.66798300191541	1.91205443921505	3.57652146717943	2.84195488196921	3.15626347020377	1.2919738452553	0.605185729316105	1.90437940959762	1.75082440874844	1.255559705051	1.09116779844717	0.650255343454978	1.79736403716111	1.44925538132319	2.36490169798906	0	0	0	0	0	0	0	1.70374850834905	2.47788290138828	0	0	0	0	0	0	0	0.81575813266853	0	0	0	0	4.05830449318515	0	0	0	0.842539090686233	0	0	0	0	0	0	0	0	0.708321483852623	0	0.705738165969059
1784	Chr1	7121636	7122587	10.9107337512068	7.88295015432707	7.34229324216333	9.23253998807365	8.17805321539082	8.07159996584285	8.8354369810421	7.30515357311226	7.54965371571291	6.69461614273587	7.86127685127586	0.226164116867474	8.5119025669874	8.29571730557145	8.16329803885691	7.48910516603704	8.78369907109248	8.84483066833473	11.22674561008	8.59014611758228	12.0191357159127	10.8634890792177	7.22351789442132	9.41425953377813	9.04695558012143	8.5358575044044	4.40670611748279	8.78386517816094	7.8031071272149	7.41497017853465	8.46946568018329	6.75431808954942	8.83540676661613	8.66211615887892	7.00423033728866	6.05924389847461	2.41792985377494	7.9319740279991	9.08612360262244	6.56558434742907	8.61926256930448	5.56463149178467	4.27554514656983	2.10788559640007	6.48853325495222	8.12964377839067	6.54738310312205	9.41032785341266	11.2763973488297	11.5629115602008	6.3512836515132	7.69218391904809	8.07943598023502	7.02451266102734	9.63478358915344	9.13697541167206	9.36013904623596	10.06453162617	9.69626617020245	9.24520375994578	10.8599000142257	8.73644708710652	4.37159836837975	0	3.53933505021376	8.13332658735101	8.64578107424814	6.73578427725076	5.15841495001269	9.43155762225451	6.94867432505858	6.27298809931699	5.02469873220177	7.52934583031961	9.09517609165515	10.0313385344363	6.22631971271113	5.86021184261729	10.2742770309863	11.5714931281878	8.50912072259383	10.0607032389584	10.7516779366474	9.03000596724062	10.0237624505349	7.36319526055336	6.38266837323304	8.14951387070996	7.41381850146821	8.25633995074979	7.75379907110312	6.63392783150195	5.70545183933517	7.85334530214296	3.69896861886482	4.98858574225353	7.62529955002033	6.44946898235404	9.28893058700926	8.47199624090919	7.4393174121137	4.52507094478598	9.01758594143108	6.43873943332775	8.96378528421029	9.23794798748592	9.8957914980135	10.3392573379777	7.26142237275824	8.59195661990691	9.61559336271381	9.10841560904985	9.38037880439963	11.3164084147243	11.0301937751152	9.62595773872436	6.36514549094183	5.68973425523106	5.50805108162276	7.57565312964397	7.50856289111525	6.67631117092991	5.83097185030076	9.10478922250314	0	0.72344681399119	4.67714316867087	4.56258230109568	0	7.02066822060012	9.70306448012526	0	5.46090961549138	0	2.31435582076494	2.07329355143118	3.30733920585906	4.99651856259475	3.42409524501569	1.23626703991692	0	0	8.23256054331845	0	0	6.15049978144903	8.98708363398648	8.82181765442816	8.28067206180303	0	7.24807203394516	2.76924153092317	1.13171317798991	3.74376561294513	2.93910154269824	9.91650077393672	0	5.17541321710644
1785	Chr1	7126428	7127161	5.83421179752029	4.04253854068055	2.05584210780573	6.44354353334307	4.34459077067637	3.94194416936511	3.92686088046316	4.05841865172903	5.70613362234115	5.14970472518144	7.52911022375716	2.71396940240968	6.92635208882308	7.21886938609823	7.06150321152653	5.17104880512081	6.33875190697396	6.04396762336207	7.87162623235497	4.29507305879114	5.40309770715341	5.16749750795221	3.89582987564296	4.78244384315929	5.98882975022123	6.44544342169312	0	6.90160835426931	3.54029860401417	2.33732755627723	3.34839340844455	4.31962203401417	6.26390778230248	8.93280728884388	4.44863278179145	4.54443292385596	5.60520102466008	7.25032000996792	7.85410684294482	4.83779899284247	6.48865833868989	8.07769087517129	6.45694573155443	3.08075587166164	5.35136763295028	5.91749581148164	6.48381627687814	5.9675249802129	7.25474514749884	6.29274098514329	6.8805572891393	6.3544128026919	5.7535377435007	7.07939166619162	4.2728170699724	5.76332295197776	6.32274293189449	9.05807846355297	5.83658740342283	4.77171806964943	5.01226154502725	8.0799510632199	0	1.84195877227967	4.71911340028501	6.22707816844062	3.45831242969926	7.55722138423256	4.90049420251206	7.34492982972032	4.12577538050353	4.68383111415669	4.18724894350148	6.13214763500257	4.73194972336112	7.67761664367469	5.44802974862224	5.26760615066722	7.32143363231701	7.15762461537391	5.41489500528698	4.08479680378762	5.81171780359321	6.54348258495697	2.17907879359454	5.42250813761682	3.7361961209169	6.48455942400577	7.14125164479659	5.79016048494141	4.83652813346036	4.99948184403045	9.50908639889195	8.33137501618645	7.68805242352297	9.55261099580463	8.67986225374655	0	5.76812625161059	7.43882596762758	6.29480704101928	5.0680794581603	6.15486024573867	3.06606639682274	3.86563240381569	5.73389875085333	7.95544022389321	6.23188113521943	6.66533546156167	6.41092147793054	6.53273136856129	5.81388230364884	4.6145411860353	6.95830938122208	8.22887472111768	5.73970150880459	5.63770029197705	6.50255343454978	8.11712790975986	7.37802739582717	7.27207272131634	0.417269448183119	2.24268148088491	4.93176082885587	0	0.72344681399119	2.33857158433543	0	0	4.95576580277656	6.69176860698294	6.42428374509295	8.33507257101316	0.724039561636605	3.61618096994521	2.07329355143118	6.61467841171811	5.50636739551258	3.77831199450007	3.09066759979229	0	0	6.72519030299253	7.04165432867314	0	5.98864452404247	4.3531186352122	5.56453113587007	0	4.2687943796706	5.73103370125896	2.01399384067139	5.09270930095458	6.20061179644038	2.82605917567138	5.74527425791572	0	4.94016716178342
1786	Chr1	7128356	7129242	10.0015059386062	6.46806166508888	4.405375945298	6.92440499105524	9.96700235625756	7.03918601672342	5.64486251566579	8.84735266076929	6.75957367569644	9.09781168115387	6.08972150450947	1.13082058433737	7.17670216432271	9.05349917483037	8.76427703558257	6.89473174016108	6.8820734990003	7.18642491802197	10.0653581331752	7.5989754117074	7.27764180963521	7.63380313674758	6.81770228237518	7.56906466515762	8.28242412264638	8.30358927299204	8.81341223496557	7.96339425492612	9.03137398983206	7.01198266883168	6.79526897596101	5.02646927594376	6.92326649622905	11.0983363285636	9.55982789278587	8.14210898857526	7.69341317110208	9.10937642278021	8.52144925443686	7.08391995380504	9.20033645038119	8.07769087517129	6.28243368475566	4.37791623867707	8.22772773566106	9.12511036349973	7.75515280175621	9.41032785341266	7.49131292404771	5.74212614894325	7.83324983686628	8.76240081213305	8.07943598023502	7.51842370750583	9.13209922798022	8.01242459177396	9.54610207364462	11.2387269825565	8.28418857260015	10.2591938497463	10.7956402508279	8.98894555783214	1.45719945612658	2.7629381584195	6.48878092539189	7.94270174545998	5.18746864454889	4.35361666700354	1.54752448500381	8.26304605843536	7.05724736138762	6.77482714726235	6.90896075677744	7.76221219620578	7.55882877887556	8.68635459685823	7.69642297821237	6.65035276521737	7.44278336102945	10.895495247847	9.6694553665839	8.69910430436252	9.0662797736054	10.1423980066833	10.4595782092538	9.07556625137972	7.2388799842765	7.71136796368254	8.12249232881444	5.57571009661025	10.5942997209132	12.4025607284602	7.39595608802707	9.35572440342249	8.05069640576462	9.44647087362902	8.43650162980973	10.5955561852959	8.2401803594437	9.19521543220631	8.63585098189422	8.59763479509337	8.01563194793873	7.8695704185117	8.29150138789452	7.00809847326518	9.70175637060148	9.9851731825675	7.04466349595949	7.07184121792338	7.5603520332788	8.07483653284562	6.43009837398362	9.37540632417291	10.6362582831468	7.89208957460631	7.94127675536552	7.07152686007289	9.74055349171183	11.0670410937408	11.3515281503475	0	4.03682666559283	5.12144393765802	0	1.44689362798238	4.67714316867087	4.56258230109568	0	12.3894145069414	5.35341488558635	0.713809305010328	8.33507257101316	3.62019780818302	2.89294477595617	7.04919807486601	8.66207887248801	6.01621622843041	5.90361249140636	0	0	22.6501016191938	7.42089964468142	4.40103395542071	8.63804546241975	7.44534184070145	7.86369817973817	5.29309059265689	6.30908347565945	0.711465729945099	7.07951221920225	3.02099076100709	3.96099612296467	5.84963377022677	9.26947409620213	9.52298883846304	0	5.41065927242946
1787	Chr1	7130711	7131042	0.681920859450424	1.01063463517014	2.05584210780573	3.75071937015492	3.83346244471445	2.25253952535149	1.71800163520263	2.9220614292449	3.16032016006587	1.88822506589986	1.99299976511219	4.74944645421695	3.33800100666173	3.50972655235715	2.45399756996312	2.91242978679218	2.49022396345405	2.87456996720879	3.22607632473564	2.44488774115803	3.08748440408766	3.2884075050605	1.94791493782148	3.05022008894412	2.67586010116268	2.20654819841747	1.88858833606405	3.13709470648605	3.39579662017685	3.30449757956435	2.95446477215696	1.80638739604229	3.69240879798883	4.51151883274944	2.83955283944135	2.17754077601431	4.61604790266125	3.96598701399955	3.59338221572639	1.81417462231593	3.68013458015248	2.33355514171615	1.83237649138707	1.78359550464622	3.07703638894641	4.03717003960897	2.79694035473175	2.98376249010645	4.49478775442863	2.91039270562877	2.32880400555484	3.74575912579733	2.81556102341523	3.51225633051367	3.51879052821256	3.93592786964335	2.54149470791837	3.10323058473574	1.60035461061594	1.25257599328298	1.67075384834242	1.41399143606348	0	0	0.589889175035627	2.28749810269247	3.17011972722432	3.77861069211628	2.06336598000508	3.25513935635332	2.60575287189697	4.76747095548091	3.69873656675964	1.94055304905145	2.5810634854697	1.96143490896799	1.72953325353087	2.89718338286697	1.6584462924033	1.82917073504	2.32066928798014	1.81546524612783	1.56916380697017	1.57043582038967	1.41640121583645	2.11192422201918	3.03565934824498	1.75258362810967	2.50761508137895	2.25172907747722	2.22633834714842	3.46117973817493	3.69797804401354	3.27791803915532	3.04620945082985	2.22894256568775	3.00144769522077	4.60676355882431	3.59571506593907	2.84121825152442	3.38150791459713	2.44353831018443	2.52874103119496	1.63523541163879	2.29696997907889	1.91129958361778	2.76500056562142	2.69103958111748	2.70948595998442	2.90804685596849	3.08286199415252	3.55292807445207	2.72333578192247	3.44253200965724	3.10771332552849	3.1687935413192	2.36419689663554	2.03204794829681	2.02928197743997	3.55726320870238	3.78384271678249	0	0	1.13809865281289	1.09651395191251	1.08517022098679	0	1.24434062757155	0	1.85841217604121	0.669176860698294	0	0.862248886656534	3.62019780818302	2.60365029836055	4.5612458131486	1.57492343136146	2.85515346433985	0.708433498968763	3.39973435977152	1.48423647594121	0	3.71044982234071	0	1.72760909248395	1.45669731665898	4.3531186352122	3.1215662469515	0.788635434457431	1.4229314598902	2.19127759165784	0.251749230083924	0	1.9888754818771	1.80867787242968	2.99069070959996	0	0.823361193630569
1788	Chr1	7137815	7138763	11.3653476575071	12.9361233301778	21.4394962671169	10.0019183204131	11.6281694156338	6.19448369471661	10.9215818237882	8.44151079559639	10.1832538491011	12.3592913404354	7.75055464210296	18.5454575831328	14.1030542531458	12.4036927020804	11.0179482733038	12.7195913137454	10.3231102485004	9.65560681293208	8.55985584829857	14.9336386351815	16.6503623220442	12.8013006446998	20.4531068471255	13.0669922328841	16.2462934713448	12.1360150912961	18.5711186379632	12.2588008530378	6.50258927267908	6.93138516689109	7.2876797713205	7.30408816660577	15.3630580344892	13.7150172515583	12.3993807322272	15.1481097461865	16.4858853666473	11.0304013826862	9.59946391915478	10.4531013952489	15.3016122016866	13.0140575211093	14.309987837499	17.6738100005852	11.9736850787263	11.1160435337178	13.4126003374636	13.426931205479	16.8751680604864	14.866600577401	6.66884783408886	7.55840680741247	10.4053342169693	8.12209276431287	5.69708942662986	6.60673606690134	9.79405277685617	10.9871136919022	10.8259282482843	11.392476891288	11.6952769383969	9.49394249928338	4.16342701750453	6.6310515802068	5.45647486907955	13.9156134580459	20.893970929433	17.0037481145233	18.3123730725451	14.0221387658297	18.0231240306207	18.2334854086814	16.958358221181	11.3328298064604	9.95553058681172	9.07864157865183	5.79393639932842	6.45281753456735	3.80229149965635	6.99856629058782	9.15375108036609	10.7415027062563	7.96205339092269	8.44109253459449	11.4401636663713	10.2742259449582	11.6756128778653	8.93817650335931	6.81417141679064	7.50576359159072	6.60224475361256	16.6328915195629	11.1995906475839	13.1799621157704	13.4903561393894	5.83770671965838	10.1400259973675	13.3596143205905	8.09035889836291	6.04404609869741	7.4393174121137	6.15409648490894	9.68555527042597	11.8554567343813	11.5968972114471	18.6351709402733	9.99280906171952	15.6505196691306	9.53739057914515	9.78161215189402	8.66137417404756	9.30221168583815	9.00213772357707	8.4232166193741	5.99657359996342	7.53335823030602	5.39521855898879	6.50255343454978	5.45007159655305	8.69553228793916	9.6369744193054	12.5180834454936	7.62511703500869	11.5706696369311	23.5750499661189	16.2775533148018	9.74404826806431	23.6424719238594	7.66686828757071	13.2153754740708	20.7444826816471	21.0573744978047	16.3827288464741	7.96443517800265	7.52165641748604	4.5612458131486	7.71712481367113	11.6245533905266	11.3349359835002	12.3626703991692	10.1422825855983	14.3450643588228	12.9865743781925	17.8241875194539	16.1243515298502	14.7288284239964	13.9018949963228	15.3363906915443	11.040896082404	11.3834516791216	7.9223112929168	10.3217184334409	0	10.7633261372173	5.31299125026219	7.39802438690517	8.47676016973906	7.64549679799814
1789	Chr1	7139343	7140679	30.8379766440358	39.4147507716354	45.2285263717261	35.0067141214459	42.9347793808018	29.0953022024568	37.4278927669145	35.9575892543192	38.2749886052422	43.6008333398695	36.0954401903652	45.4589874903622	25.201907600296	21.8959076959554	22.28630446191	27.1628655625312	26.2152668152709	24.5075516435108	24.9913379289521	28.6117943762548	31.5915814918256	28.8910087944601	36.0364263496974	26.435240770849	30.2627035250541	28.3367242323085	49.73282618302	30.3574241596881	31.9349384280462	43.4420535459802	49.536526013165	49.6363840999446	28.0886812132722	31.4904014525911	25.0827167483986	28.1186787163587	29.6745936599652	28.443563116028	30.4410807703678	25.398444712423	22.3713444214532	30.5157210839804	25.9150389496171	29.510398349601	27.6264354051058	22.7298203599902	27.651569416098	26.8538624109581	24.8396165376319	26.9014677114876	29.4276142520112	26.2203138805813	25.0952178173967	31.1712749333088	34.936563101539	36.407332794201	25.9108484856068	31.1161769442422	35.3019399400575	27.5566718522255	26.9891006270698	24.0883541072243	51.8346663679314	54.1535879050222	32.7388492144773	27.0687275485276	40.3469783464913	31.2967537760066	39.4618743675971	32.8017888986373	43.2120684589581	32.5358982751241	36.1499158788961	25.7705444914032	27.1626204899431	23.9295058894094	24.818802188168	26.7989462915195	22.0047508065218	21.03546345296	25.8496773466676	25.1895802900236	23.6536914606243	23.6874069575442	30.2891952309641	22.1466648146876	26.0755354272326	26.5516419658615	27.3111990384969	27.6641000947201	29.7868716790892	29.8046033009508	27.3650375257002	22.9454262740873	26.6905970929854	25.2613490777945	24.9039038495345	44.2249301647134	20.6753616291497	20.1984788426554	24.0867409916688	26.6979185742373	22.5678209010418	24.6307333878093	24.7064331896046	26.9174691359504	24.2058821446507	27.1228463044209	27.2574287574432	25.7758698597207	21.8736398632726	27.3252468271496	27.8385435485408	26.3683302867363	20.9661222947626	29.4757587900069	26.4305088957204	27.3920063430409	28.6998451095081	25.4278444177615	23.5898944374408	54.6622977119886	49.338992579468	46.8517278741308	45.5053290043691	41.5981918044934	34.6888118343089	34.4267573628129	4.25937127087262	29.9410850584417	50.5228529827212	54.6064118332901	43.9746932194832	59.3712440542016	25.4579140284143	37.5266132809044	28.8210987939146	29.0613834763164	33.41444670136	53.1594827164274	57.637849815717	36.2401625907101	25.6252940855405	34.3280648522815	50.6765333795292	29.2958015905862	24.8549031752439	40.7160814819761	25.8278104784809	19.9210404384628	29.4979675800094	54.1260844680437	34.5172519286921	41.4154070932055	42.0517605339901	33.7633240636417	14.4104922885564	31.8758404962692
1790	Chr1	7140845	7141250	9.92573695422283	11.1169809868715	14.6845864843267	11.8291918597194	13.0337723120291	9.47943716918754	12.6395834589908	11.607077343945	9.74432049353643	14.5908300546807	9.74355440721515	12.2128623108436	8.67880261732049	6.58073728566966	7.16166637764748	6.6569823698107	8.14982388039509	6.41250223454268	6.40913829847481	7.3346632234741	8.04951291065712	8.984399076326	9.7395746891074	6.17575425415846	8.15500221306721	6.67771165310549	13.2201183524484	10.4248070246306	9.46487994134399	10.5582727542178	11.8178590886278	16.4931023116904	7.64856108154829	7.75981239232903	8.04539971175049	6.15391958438828	10.3311548297656	9.04740787568647	7.80277281129159	7.08391995380504	6.19812139815154	9.06496420435889	7.85304210594458	10.2151378902465	7.96015935401354	7.63191048583613	9.4714571103416	5.85276488443958	6.93932144543367	7.39397065754336	7.09226674418974	7.35774113995905	7.71218889022434	9.71358391407687	10.9752752189487	9.69925082162112	7.37653342054357	11.2387269825565	8.94315811814789	10.5574262290994	9.63896450966778	9.69594127586388	11.8657669998879	9.57818561585426	7.37361468794534	9.97603339229773	9.07807012796055	8.29651478051618	14.4435618600355	11.5181854147887	14.3316407954333	9.61858175228605	8.65364781656972	8.92654402563665	8.78790662909923	7.56553464887652	7.3505163275062	7.5063387647008	7.84728245673757	6.79974338460521	7.41324911438099	7.94266045180926	8.54322517128201	8.50652736044406	10.6774860886132	5.99329846789227	7.00536772671919	7.01033451243867	8.12249232881444	10.1863934457303	7.60025849543771	9.42210039836509	8.98080382117573	6.62412603745972	8.48586918445459	7.42980855229249	7.46305913406245	14.7416433882378	5.69321552107019	5.21750988007212	6.55492303444983	7.87362344392761	8.25419242257977	8.78939033755852	7.843312123684	7.16737343856667	8.05245778759922	7.29413360145002	8.67035507195014	8.79023254190476	6.89973874881755	9.88359991620303	9.30473058823512	8.71619806700451	8.40395716199252	9.2074378370407	9.27492628680095	8.61588330077846	8.23308687989929	9.35428473399516	8.63189119766005	9.17992786002862	10.3163348120706	11.3809865281289	15.3511953267751	19.8947873847577	10.1338101987869	14.5173073216681	0	10.9439828144649	12.3797719229184	19.9866605402892	16.3827288464741	5.79231649309284	7.37700917868824	7.46385678515225	5.98470903917353	6.11818599501397	11.9252972326408	8.03573575945995	16.5739739813435	16.6100745207421	7.18899653078512	7.04165432867314	6.9104363699358	6.47421029626213	7.30200545261402	11.6719433581665	9.06930749626046	7.82612302939609	7.75375147817389	15.8602014952872	0	16.2619818812304	13.5650840432226	10.8609294190735	1.69535203394781	9.05697312993627
1791	Chr1	7141376	7143286	55.8417414905514	77.2124861269985	89.2822858247061	42.123463695586	41.912522728878	46.9279067781561	56.2031963516289	52.1100954882008	48.7216024676821	58.8782906912411	46.8354944801365	68.9800556445795	39.638761954108	33.142985966009	36.0086582204793	41.3089530983789	33.7312155049686	34.5316930676235	34.3254520951872	44.4044476231946	49.6754187157676	48.9737832003653	52.7560295659984	44.3976479612977	55.3648197121516	50.2280050429239	49.1032967376653	37.1625065229886	35.9087429835723	56.6600438642376	60.7634921473615	57.64731950848	41.5395989773743	42.6789681578097	40.6056056040113	44.3082210075956	44.2920786850591	46.538378867401	42.0425719239987	40.084620226409	35.6391980393713	39.4011810466688	36.2985057341438	37.1312155058167	43.5467541131329	41.8649002737533	46.1495158530739	41.1988743826237	36.4314375885268	41.3747719773171	47.8463368413995	44.2133353955721	40.1523485078347	42.5861080074783	37.7851078148539	46.2471524683094	42.275594897569	50.4065292277346	53.847225721901	50.1030397313191	45.3031331954386	42.1167449170337	96.7996781569803	79.3884230852536	60.3161681473928	46.8937111051957	55.1889025239506	47.479064783548	56.484643702639	49.3278810155081	63.6237992888176	56.122333528556	47.8742129207002	41.6830794936251	42.2802780476942	36.5387303042036	44.3625279530668	47.1450750484717	41.7443066770782	34.9928314529391	38.6133584305584	39.6376578737909	44.9245786217755	42.0091581954238	44.1263455702894	37.044292434877	42.8884179713586	44.953770061013	33.7437768559472	39.3516462587685	35.0840215395458	39.5151353441638	45.3266451680516	37.2180277362427	41.4864715684447	39.0595649606234	39.3433008697858	39.6181666058891	30.7133995215629	33.3713998269959	34.4393575302047	42.5356668809883	39.9827355498373	39.1434476661036	43.5303822864462	50.4901640005696	38.4189552275818	48.1554451357865	42.430550133356	43.9511627095238	40.3708118281878	34.3019055915282	41.4552224581532	33.6928664774964	31.514839357472	36.9493284629295	39.9488655098159	39.8281397866174	35.7733422880131	40.7767764108662	36.5968537763806	65.5113033647497	86.1189688659804	80.8050043497154	53.1809266677566	65.4719366662027	40.5352407951475	58.4840094958628	0.851874254174523	39.2331459386477	61.8988596145922	70.6671211960225	57.1958428148834	43.4423736981963	55.6891869371563	64.8940881597959	41.2629939016701	39.0544206015059	39.3180591927663	53.1594827164274	61.5958137515602	54.3602438860652	48.6996539182218	31.9074961768002	58.1628394469596	41.7586564108908	30.4718304464854	54.6952694574546	31.3482585196829	47.6682039063217	45.0054705363572	82.3219982374432	49.2295232425609	51.125799151782	52.4516583004608	39.7447054828416	0	37.7569918793447
1792	Chr1	7145483	7147286	51.5229093806987	55.9891587884256	63.7311053419777	36.7378153692097	41.656958565897	54.1548044219922	60.62091484215	52.5971057264083	49.3361091654727	65.2295931856315	43.7352726232953	43.6496745554224	32.6289598401184	29.0350105695001	31.8018052433996	32.0961649973016	29.5657499661	30.9937608002896	29.593873485575	27.3563114821467	30.2683738900737	32.7079103628339	30.1115184138237	34.9833884275195	40.010479607861	43.7825616212308	34.3093547718303	42.7610139991791	42.1945792804954	60.7705164632079	68.2481362368258	70.4491084456492	29.1436551555547	32.031783712521	25.0827167483986	25.0890567671214	21.6514627815301	39.1641217632455	35.9338221572639	20.1286993809338	19.0785924286852	22.7970386921501	21.4649817562485	24.8081920191701	31.6399611298185	31.3018937317627	32.4826482106346	22.4929787715717	28.7035568879302	31.4637049257164	34.4027864456965	41.3371274954063	32.0117046792645	44.0129621417495	36.7797390925075	46.9499967307457	32.2335914175013	49.6516893557719	43.3037129931371	41.0964218748558	35.7284284491686	38.0262696912787	73.9008295607054	52.6800208871984	31.1166539831293	32.0249734376946	31.8452936234807	32.1181908829884	41.2673196001016	34.1372306858592	59.9323160536303	42.4053995513828	39.0112026569554	31.4369593946334	32.3247474608825	28.3567446839372	27.2401487431112	35.1612710557037	36.4858184328726	30.260846290553	27.8480314557616	25.265224675279	35.2771270678108	37.6904596893522	31.7055964468005	29.1673858770757	31.6019921894221	27.9537088683492	33.6347501132786	32.7036842205024	32.166750601903	32.7850636310459	31.5912981474299	26.7696639864351	29.3016337651253	25.4736293221457	30.5823184080603	27.6405813529459	27.2675059167046	35.9026669965359	33.0867543643658	33.3045221536248	30.9651496084062	23.8131156819899	27.8437580390782	27.7138439624578	31.3366730770428	32.4341086355739	31.4300371358193	31.9885154156534	29.9478022289102	31.5241618242293	41.6065188904822	33.949225244173	34.8851763443127	34.3784204954442	36.0085373487566	41.0473685555955	44.9920804140975	33.8598757272783	34.2319520783916	42.144214266495	59.2067910953616	66.9581374071585	37.2814743650253	60.0460855612688	26.5038112891349	66.7796136796731	0	37.7877142461712	52.1957951344669	59.6030769683624	41.3879465595136	35.4779385201936	43.1048771617469	100.762066599555	25.986236617464	32.0185067072398	34.5951691996412	45.4328137169466	59.8642045296288	6.04002709845169	33.6259515149627	24.865841848127	31.0969636647111	29.1339463331796	31.4547927189527	40.4446409387629	18.3357738511353	14.9407803288471	26.463890914637	84.0842428480307	18.6732674368334	52.88068928285	44.8778197096615	38.4854672893258	3.39070406789563	28.7000187494084
1793	Chr1	7154314	7154801	8.94074015723889	7.07444244619096	11.4539774577748	5.097131451749	6.00575783005263	5.81906044049136	9.08086578607105	6.81814333490478	7.63744038682585	6.69461614273587	9.07922115217775	8.82040055783147	7.00980211398963	5.94260518524108	6.26019788255898	5.289923490296	6.47458230498054	6.41250223454268	5.59186562954178	7.20250712935745	7.88411196043814	5.63727000867514	6.65537603755672	5.91215498721267	7.70902552954009	6.03897401672148	2.20335305874139	6.2259264174877	5.92458133732983	5.88361764166336	5.51500090802633	6.6757795071128	6.13203603951716	7.12819975574411	7.2881856212328	6.34327095621561	5.38538921977145	8.67559659312401	5.80074557681545	5.96085947332376	7.6508061008433	7.18016966681892	5.75889754435936	5.6750766056925	5.08379925130277	4.9773329255453	5.08534609951227	4.590403830933	7.41245699853142	6.60737803440045	4.55175328358446	7.69218391904809	6.73286331686252	5.9818115629061	7.79160759818496	6.88787377187586	7.74845947536089	8.97420736666822	5.55417188390237	6.26287996641488	6.04041775939181	7.12045687446254	6.45331187713202	5.71007219406696	5.01405798780283	7.62499367564158	7.78120296682333	5.42148490607988	5.15841495001269	6.84413915951212	7.38296647037474	8.02942476712575	7.39747313351928	6.67550248873697	7.19010542380846	6.8930426800875	6.31279637538768	5.26760615066722	7.15963399403376	5.40798304272695	4.7058016117375	6.42977274670273	6.62535829609626	6.80522188835525	6.21037456174443	6.10745653394736	7.39455482264804	6.48455942400577	8.34054581415174	9.43581708657119	6.75578532927796	7.30693500281374	7.39595608802707	6.14609632341623	8.19575399866127	6.79296781923885	4.86721247873638	0	6.66705501809536	6.56063123533821	6.86706222656649	5.70158939043034	8.30190451750798	7.56296377882942	8.06740675578926	4.45969902844148	6.98526458683306	6.23188113521943	6.71952518076136	6.93965726992481	5.06470184753628	5.81388230364884	5.52231978000946	6.26247844309988	7.04706824521248	7.83230101722293	7.88065632211846	7.64050028559599	6.37774335766846	8.56378179872796	5.32102882047537	6.25904172274679	5.38243555412378	8.34605678729455	10.9651395191251	4.70240429094274	3.50785737650315	5.80692292866723	7.66686828757071	9.70504136377076	11.0414182015219	11.7778535326704	10.6344029354306	7.24039561636605	8.10024537267728	3.31726968228989	6.45718606858197	5.40439762892901	6.49397374054699	5.25413491964689	8.65804610965706	3.7750169365323	8.81231832805918	5.72134414204692	1.1517393949893	8.57832864254733	6.8807359072709	4.61448923462396	8.47783092041739	2.1343971898353	10.1135888845746	2.26574307075532	9.05370542391925	7.6045239012948	7.91296569187986	7.08321483852623	6.78140813579125	5.76352835541399
1794	Chr1	7158028	7158578	11.744192579424	4.44679239474861	9.69182707965559	3.94306395323979	4.47237285216685	7.41460927094867	4.29500408800658	3.57140841352155	5.61834695122821	3.77645013179972	3.54311069353278	11.5343699602412	8.17810246632123	5.82295541641073	5.70930046889379	4.75498740700764	5.97653751228973	6.15452800671625	7.87162623235497	5.35232181172435	6.83657260905126	8.16229720006088	6.81770228237518	6.74060982618514	6.88078311727546	7.60678457875495	0	4.39193258908047	5.27432241006192	1.85374254463366	4.43169715823544	3.92692912183106	7.71449695294095	7.75981239232903	8.04539971175049	6.43794664212928	5.16557741488282	6.19685470937429	6.4680879883075	5.35613459921845	2.7116781116913	5.02611876677325	4.4500571933686	1.78359550464622	4.81623086965525	6.19401430734527	5.91171484068301	4.93468411825298	5.75648256268929	4.79821500117176	4.2341891010088	5.35108446542476	4.83542001847399	6.91475465069879	4.4403785236968	6.46616721441408	5.70286617386562	7.96775420405123	6.58969545547739	7.63474891143909	4.81948225483389	8.0799510632199	4.37159836837975	0.736783508911866	1.76966752510688	8.00624335942365	5.61975769826129	3.6964669814181	4.64257345501142	5.42523226058888	5.1029327074649	4.68383111415669	5.93193600329376	7.52934583031961	7.25155931631965	7.78969863847286	4.75621644720989	7.17711338028409	7.07873417489214	9.18561825639652	6.05952536305924	4.99252942685153	5.75360062555727	6.34717810740826	5.33874304430661	6.10745653394736	7.2388799842765	7.71136796368254	6.32355107478171	4.0745573782921	6.52547446577985	5.38405737049434	7.71292563465681	6.69241599660879	7.25287964483299	7.74822891881931	6.89521767820987	0	5.99285844323178	7.9037525906043	7.90752620028868	7.60211918724045	6.67969328994895	8.48278369787624	6.33067335697352	7.64519833447111	8.10096656945223	8.00230191227041	6.66533546156167	6.27873752993198	7.92735941353505	5.94307968817437	5.97620907699654	6.99493206217588	7.1346094656499	6.93547265647221	7.03197025665955	4.22665973245736	8.69692276045699	7.83915410806637	8.80925882500923	7.09358061911303	6.27950814647774	12.1397189633375	3.28954185573752	10.1282553958767	9.74404826806431	6.22170313785775	5.11124552504714	3.92331459386477	7.02635703733209	3.21214187254648	4.88607702438703	8.68847473963926	4.19476992513645	4.35391645800548	3.93730857840364	7.74970226035104	6.73011824020325	2.47253407983383	1.97898196792161	0	6.72519030299253	0	0	6.47421029626213	8.28496772508129	7.46461493836228	7.09771891011688	7.82612302939609	9.77646925508882	0	8.48784883492429	7.72151657669934	5.42603361728905	7.2406196127157	0	4.58729807879889
1795	Chr1	7160173	7161205	30.1560557845854	33.7551968146826	51.9834361545164	26.7358970487966	22.6174284238152	20.6482789823887	28.4697413833579	23.619996553063	27.6528014005763	26.0918372742526	25.6875525281127	42.7450180879525	18.442455561806	17.2694499678482	17.8791251525885	20.2086964797825	18.7445949249087	16.6577644253638	20.0877019153539	22.4665359998306	25.1960780833583	23.2537387857849	25.4040573140885	19.3180605633127	23.636764226937	21.7751466949092	43.4375317294732	18.5329902660099	18.929759882688	28.5315156869703	29.150719085282	30.7085857327189	23.6050419585714	22.4673637870922	22.9057262381602	25.2784081389488	25.7179811719698	20.3876519938414	17.5562388254061	18.8328603649939	18.2069816070701	20.1942271879282	20.9414456158522	27.7268028449548	21.0710100547417	17.4206652394086	20.5956517030247	20.4272970476519	20.5813965597521	22.417889759573	22.4412022353466	19.7990125220716	16.9545739888265	24.8053103342528	22.3694540722084	28.5354770549143	24.3611565905346	27.1742353906589	25.5115352633482	22.784953782576	23.0049952964071	21.8663675648389	42.4669555785462	45.4963816753077	29.7894033392992	26.5603946368182	33.5744498383303	25.8752688699267	41.0093988526009	29.2127890954786	35.9376750249124	23.0845962054865	27.0775431679762	20.8027286858315	20.0339689586458	19.726431084478	24.0405122240791	22.1239458328023	18.2429092164363	18.5700594187756	20.7570975202668	20.9534947157254	22.4332307218698	22.3787104405528	21.5728800565859	18.3223696018421	23.6625754324737	19.5413074534228	21.3147281917211	26.4846229588987	26.7928304536137	25.0935531017682	25.3575637303785	21.1698873362115	21.3959949522573	22.5017059012287	22.2269369862295	28.1012577088283	21.9488440483364	19.4752596513583	20.2370242888967	22.9873603995128	24.4285926032419	29.4342374094983	21.5130846821047	28.5102187889652	21.5864079245883	27.7601977841593	23.8976661670626	21.7442594457644	20.4790118182989	18.7336207562018	23.6022434433281	21.5341364008347	19.2152978860142	24.0947886255026	23.1570055003788	20.5643252367637	23.249773512955	18.2474427557511	18.9783361263622	34.6333641991989	43.9565570253442	48.369192744548	27.961105773769	32.193383222608	27.2833351505801	21.5685708779069	15.3337365751414	21.2684949035827	25.094132276186	27.1247535903925	26.7297154863526	29.6856220271008	23.5774999240428	33.5873555331851	20.6314969508351	21.5156207491325	20.5445714700941	32.452009797819	36.3637936605596	30.2001354922584	23.1903113896294	29.2668758035477	32.824572757195	26.0586964424551	21.62516999428	30.6727813830887	24.250539609566	17.7866432486275	24.609732952465	38.2658829727565	22.6342635597981	23.2815424055026	26.4519138842841	24.3190376122734	28.8209845771128	21.8778831450408
1796	Chr1	7163193	7164622	24.3218439870651	26.2765005144236	25.2574887530418	19.8114920577414	17.250581001215	20.9298464230576	19.2661611947724	22.1589658384405	22.5611744760258	23.1736712633165	17.4941090493181	25.3303810891571	22.5315067949667	19.2237295254108	16.5770039930162	18.960512285443	16.2996477607902	17.984489025614	16.7755968886253	18.7661653645644	20.2340495767888	22.4316369095198	23.0503267642208	18.9414901819616	20.1963726682993	19.5105314386386	21.0892364193819	17.9538343201971	17.8459950039081	16.6030853997624	14.1814309063534	18.2209511252961	18.3301722471588	21.4748296438873	19.2143075468865	18.5564344390785	20.1127801473097	22.9903309717786	22.4329718324633	15.8956252621967	17.7227533728395	17.7709199253768	16.1423643288861	23.3488866062777	19.5993839556804	20.1858501980448	20.8499190080003	19.6239763772386	18.5311424963285	19.0355414800584	15.7723544012578	17.0565817335414	18.1787309555288	19.2625308126609	18.3479791828226	20.2419147581658	19.4021425263037	25.2452001623097	20.2397788989663	21.5920242651637	20.7559035774846	19.1393840810021	27.8949610172803	37.0233713228213	24.4804007639785	16.9656109283025	18.5884293096335	18.5644786177887	22.9549465275565	19.4473710264186	23.5603488834018	19.2371635045721	20.3779448583739	20.8803508077936	18.4976216458662	18.7737341286936	21.3597356811063	22.8482416785191	20.3463045141185	19.2460572991165	19.5967628762767	18.079008076023	23.1887540363369	19.7613174065701	23.8609127898602	16.3816824789055	21.560965114458	20.9433743559105	19.4612735663541	22.1956151922754	20.9582885783282	19.421064086426	16.6937294558325	20.5552777038698	18.7849582801174	19.4236423581361	21.1723742825033	19.3484069470621	18.2782182518569	18.9070160010534	17.8439571493356	17.0142667523953	23.4266386097495	22.5866891232608	23.2498180809204	21.183570385097	20.8587761967932	17.3501236150996	22.4887334678707	20.488511939778	17.7631572044026	17.7000416799976	16.7939039885219	20.8016827817587	16.4577494422354	20.5074751824997	18.9135751730843	18.1258676988075	16.0603173643106	18.3133180003567	17.2637823953201	24.2016279946209	33.1916859170966	34.5223258019911	14.2546813748626	7.95791495390309	13.2519056445675	19.4946698319543	0	13.2153754740708	16.7294215174573	8.9226163126291	17.5323940286829	12.3086725478223	21.11849686448	16.5863484114494	14.016818539117	15.3974347541185	19.481921221641	12.9808039191276	21.2740561551573	19.630088069968	20.6393771367702	17.1640324261408	17.2760909248395	20.5556176906323	18.5358599950971	22.1224042718737	16.3641852649917	2.8458629197804	21.0699768428638	20.6434368668818	31.6879689837174	18.6018353893211	18.6519905594311	21.7218588381471	8.47676016973906	16.4672238726114
1797	Chr1	7167735	7168727	14.8507209391426	22.4360889007771	11.7476691874613	14.9067051890773	16.995016838234	13.6090929656653	13.0077266665342	14.2044652810516	12.7290673113764	15.9640846480624	17.0512202126265	18.3192934662654	10.4312531458179	11.0476619886697	12.1197431006342	13.1950900544462	11.6814142285663	13.0829786969118	13.3774631599038	14.2728581645983	14.7206845694894	14.8565553353626	12.6614470958396	12.9540211184787	11.9139485456529	13.7038256533295	5.03623556283747	12.0657488711002	10.6931468039612	11.122455267802	12.605716361203	13.5086361790988	13.9784047352434	13.5345564982483	15.428237094298	10.8877038800716	10.5509666346543	14.0048916431859	12.8848419449618	10.5394906629782	11.4277863278419	12.2960405544274	9.85993064413042	7.13438201858486	13.8466637502589	12.2774212163451	14.3661027311222	14.0007316843457	15.5346173267095	12.6641412326009	13.5494051232282	13.4445997193797	12.5476089086983	13.0612032290977	14.9967501083345	13.4946098387772	9.85604045265906	12.077437951404	9.69626617020245	12.5257599328298	12.1450952821814	13.7359168074738	15.4046799647668	17.4986083366568	16.2219523134797	18.4906096634308	15.1301168799342	13.5537122651997	23.4707880225578	18.2788594625994	14.5487868680914	13.0478152465793	14.7251587846469	11.6433182943087	12.7824096423262	14.458577328964	9.3394795690667	11.7862687621179	14.2383681689259	12.4463139145113	11.1521051894601	12.0274572555969	12.0302558534379	12.6943562148165	13.0744727615672	12.1007550018396	16.8907199633118	12.7062313037951	13.6828562049156	15.5476531540093	13.2044895072251	12.4025607284602	13.2070644429055	15.774980563435	13.5628849358377	14.2227763715313	17.3597245074931	5.06743991470675	13.7086636888927	10.0217516508316	13.734124453133	11.0411731052778	13.0254019154004	14.3083098518394	12.829417688026	14.1754719118318	14.8921960288733	13.1719305812593	13.1139120463246	11.0373596578804	11.3038273118926	13.8887188364945	13.7679753419414	14.9054311481968	15.2759429663302	13.811156755561	13.2758748811072	11.460750428394	13.5671995063129	15.1513062592879	14.3667778152835	14.1871612382261	13.4560888853094	15.7436980305784	15.3511953267751	18.8096171637709	22.6061919819092	16.1764281584301	14.4818623209669	16.5192193425885	14.7218909353625	16.7745186677427	11.2092355265349	22.4452264107347	12.0057208202181	6.63453936457978	11.3394487058025	10.7068254912745	15.3493924776565	14.2170709590445	14.5949920134219	0	11.7111072517629	9.46222300415453	6.9104363699358	13.9195521369636	17.6933209044109	17.7793555804629	10.0551017893322	1.4229314598902	12.4734262909754	23.4126783978049	14.1464147248738	14.9750624517805	13.2259569421421	12.6710843222525	0.847676016973906	12.1151718491355
1798	Chr1	7178216	7179639	31.5956664878696	41.2338931149416	38.7673083186224	26.0626910079996	35.9067648988253	23.0885301348528	18.407160377171	25.0810272676854	26.5993613472211	34.5030216587156	26.462607992323	29.6274993096391	23.3660070466321	17.7879322994465	18.8807568137979	23.953249062801	27.0302492033104	21.0433262984131	25.249424034931	30.263745552713	25.9128155343072	25.3089934764478	25.9721991709531	24.1758184827422	24.2738737748329	23.9816948933267	26.4402367048967	24.3728127196224	22.9758154301328	27.403150659802	27.6734866992035	34.3998991072401	22.0225810451477	22.3771334104372	17.6052276045364	23.2902187347618	24.1792985377494	22.8663938775911	22.5356398957698	23.1523237514604	24.69563994576	27.9129095797586	29.0562557919949	26.1053523861855	27.2250828326346	26.1033460095265	28.0965371998053	17.7878148448654	17.584871390133	19.2715192670013	16.7250469489848	16.2539190637277	17.6278603205128	25.4089793910598	25.9720253272832	27.1297885300417	23.6792921567029	27.5935908750827	28.8063829910869	29.7039449835677	24.8685284349429	25.3508464608524	43.0914696311719	39.6021136040128	35.5408227958965	28.4031014417649	29.5397520036812	25.0538317629449	32.49801418508	29.4631844305827	34.4176525163058	29.4412241461277	24.425618837092	29.1859178577337	23.5368408317833	22.6405629492305	21.5326890064593	21.3996499870856	21.9238509873802	23.4611029059478	27.0744750264349	25.1139359047683	26.4433160063491	25.5850169071818	24.732544307298	27.7974890844146	23.3512257557306	22.5206996212092	19.6793270516914	18.2282830081489	23.3381675011421	26.8241429708557	27.4706940412434	28.0671732102675	28.6488745970903	24.9429287112676	22.3891774021874	32.7080212676526	16.9298251021298	21.4382831705934	22.9942538192605	20.000813575954	20.2776403444879	23.1999024026254	17.4793813042101	23.5726948646193	16.7840385211406	20.3952473516272	18.8580222814915	17.7126490318081	21.7268369111701	24.5475030598507	30.7131757627923	24.2808374723697	26.5249897925389	26.9646393799049	30.795180089509	27.3920063430409	29.1057015049961	27.4041017559295	25.1862030835834	42.5614837146782	35.8829036941585	32.0564453875632	16.4477092786876	37.2575109205463	38.5864311415347	48.5292844752904	30.6674731502828	24.5723387721004	44.5002612364365	49.6097466982178	32.1906251018439	27.513503342191	27.916917087977	35.6606490846163	21.8914356959242	31.1007788079877	25.975894962188	38.6333449974036	31.1689659947654	20.3850914572744	24.1179238452146	33.6679097589684	30.5210939672164	20.3937624332257	18.9571295404402	30.2656205682689	27.9965579232388	9.24905448928629	24.7782927672079	18.1259445660425	19.2391240258284	29.1311761757293	22.2693463042905	20.4626206446313	0	19.4077995641491
1799	Chr1	7199139	7199548	0	0	0	0	0	0	0.122714402514474	0	0.175573342225882	0	0	0	2.33660070466321	3.23054375841965	3.2052213158702	2.55580573126661	1.49413437807243	4.49612225640349	2.88196151676384	2.44488774115803	1.8194104524088	1.11570968921695	2.19140430504916	4.63181569061884	4.5871887448503	4.70343168610039	0.629529445354684	0.0965259909688015	0	0	0	0	3.16492182684757	5.05290109267937	3.59676692995904	2.93494626332364	3.73680068310672	2.91252171340592	3.69605027903286	1.98695315777459	0.677919527922824	1.52578605419902	2.79219274878029	4.05362614692322	3.61217315224144	3.76065154374534	3.94114322712201	0	0	0	0	0	0	0	0	0	0	0	0	0	0	0	0	0	0	2.79583101440191	3.02602337598685	3.36789213862538	1.28960373750317	2.83781379784649	1.95431465392273	1.75643666780876	3.41958663719287	2.9496406345582	4.17886469076047	3.13829585434878	4.41030979650372	3.95070461300042	3.6404918613731	0	0	0.151288770510652	0	0	0	5.42250813761682	3.34700902498806	4.03094234465224	4.30655633541168	5.89738567910699	4.06882525513332	2.98046033009508	4.22626062172976	2.79988832511184	3.48138222951983	4.98858574225353	5.02945289469426	6.91014533823647	1.87276826350993	3.09951081984482	3.95376310014434	4.52507094478598	0	0	0	0	0	0	0	0	0	0	0	0	0	0	0	0	0	3.35963747488559	3.1334947498355	0	0	0	0	0	0	0	0	0	0	0	0	0.724039561636605	2.60365029836055	4.14658710286236	4.88226263722051	2.14136509825489	0	0	0	6.79503048575815	4.1742560501333	6.38149923536003	0	0	0	2.17152434570539	3.35170059644408	6.40319156950589	4.88823462754441	2.26574307075532	0	0.116992675404535	0	0	0.847676016973906	0
1800	Chr1	7214666	7214902	1.59114867205099	3.23403083254444	3.81799248592493	2.40430728856085	2.68342371130011	1.78326045756993	2.08614484274605	2.516219564072	4.03818687119528	2.05988189007257	4.87177720360758	0	2.5035007549963	2.59241165799108	3.40554764811209	2.43693104609142	2.62605436146064	2.46918189491011	2.10770319882729	1.65195117645813	1.8745441024818	1.52676062734952	0.811631224092283	1.88285190675563	1.27421909579175	1.3355423306211	0.314764722677342	3.04056871551725	1.73402380604775	0	1.67419670422228	1.96346456091553	3.29679356963288	4.06036694947449	2.27164227155308	2.74559489149631	3.18727117088515	2.29283624246849	2.82337174092788	2.15973169323325	2.90536940538353	1.79504241670473	1.57060842118892	0	3.27771267518205	1.88032577187267	2.35197257102443	1.95092162814653	2.20796591445617	2.6744149186859	1.79953036792874	1.87287956289867	3.67247090010683	2.63419224788525	2.59720253272832	1.96796393482168	3.71926054817323	2.34839071277299	1.97690863664322	2.44550551069534	1.86353313853577	2.2724862365306	1.87354215787704	0.920979386139833	1.62219523134797	1.77916519098303	1.15277080989975	2.21788018885086	0	2.75434868614512	1.41144947227752	0.0836398413242265	1.32596216544213	2.48390790278585	2.82687905551444	3.19433685174786	1.81600991620741	2.10704246026689	2.75059385081523	2.74375610256	3.54546696774743	2.04239840189381	3.54514786019186	4.77674228701859	3.59548000943098	2.05484518899164	2.10161031801576	1.5773252652987	1.25380754068948	1.60837791248373	2.91727093764276	2.78817256686314	2.85272591966759	2.86817828426091	2.90115185793319	2.54736293221457	2.02800519947349	0	1.49821461080795	3.1511693335089	3.58960070934157	2.26253547239299	2.1470442717693	1.02202213227425	2.29696997907889	3.50404923663259	2.47394787450338	3.18675739869176	2.3301579255866	1.78448329798067	1.83503690128126	2.71314507503613	1.66426075561929	2.41709694295083	3.06394271530977	3.04921642655244	1.3942699646825	2.11332986622868	1.97130249237025	3.82076418712478	3.60647508943331	0.417269448183119	0.897072592353963	0	0	3.97895747695155	5.84642896083859	5.80692292866723	4.25937127087262	3.71682435208242	4.01506116418976	1.07071395751549	1.43708147776089	1.44807912327321	2.02506134316932	2.48795226171742	0.157492343136146	2.14136509825489	2.12530049690629	0	3.21584569787262	1.51000677461292	1.85522491117035	0	0	2.91339463331796	2.80846363562078	1.35720271606587	2.76022402060101	9.96052021923139	3.70831592434404	0	2.82928294497476	2.80782420970885	1.46955077134912	2.59717877412628	0	1.99959147024567
1801	Chr1	7215009	7215360	2.87922140656846	1.21276156220417	1.7621503781192	2.69282416318815	5.87797574856215	3.47266510158355	1.59528723268816	3.57140841352155	3.33589350229175	1.88822506589986	1.88227755593929	5.42793880481937	2.08625062916358	3.46984329608036	4.00652664483775	4.69555006442005	3.80325114418437	3.90646687851451	4.30143509964752	2.64312188233301	4.07989010540155	3.58201531801233	3.00303552914145	3.12553416521434	2.80328201074185	3.48402347118547	0	4.24714360262727	3.54029860401417	2.6597175640396	4.23473284009164	2.67031180284512	3.82428054077414	5.14313146933436	3.12350812338548	2.08286509010065	4.2863301953283	4.08992410818703	3.28537802580698	2.24612096096257	3.77698022699859	3.05157210839804	1.04707228079261	0	2.27433124400387	2.76518495863628	1.65273748234149	4.01660335206638	4.49478775442863	4.95553352580034	3.06978709823138	2.94309645598362	2.32589823673432	3.6768933460065	2.51342180586612	3.79535901715609	4.27714963039921	3.18710168162049	3.29484772773869	3.22090969701337	4.24114438425382	4.99946972036731	1.24902810525136	0	0.147472293758907	3.62187199592975	5.61975769826129	2.13573647815268	0	2.00316268083282	1.30287643594848	2.34191555707834	2.79149929566765	3.72586185417878	3.19560241058154	5.32389475291311	2.50782321761976	2.76549322910029	3.39779240394823	4.81151432477913	3.41654089619298	4.6143075005749	4.59125706483863	5.88913432646128	1.6343090951959	2.22608228807427	3.34700902498806	2.36598789794805	4.14301622140871	3.21675582496745	2.14956805931572	3.46117973817493	4.64888668390273	4.98516701788205	3.91655500820981	3.50262403179503	3.00144769522077	0.460676355882431	4.56955456296423	4.08102257946235	3.43353111328324	3.34855249914163	4.38951273339502	3.57707746295986	3.36141948157886	2.70767441012518	4.02622889379961	3.82410887843011	2.60110652158504	4.03161041395632	3.37646789835752	4.58650715065631	2.72333578192247	3.47915469061104	3.63296064815302	3.94604478730316	4.18280989404749	3.16999479934302	3.76866652953136	4.54539187778638	3.84296525923221	0.417269448183119	2.24268148088491	4.17302839364727	0	0	0.389761930722572	0	0	3.51033411030006	0	0	0.287416295552178	2.89615824654642	3.61618096994521	4.5612458131486	4.25229326467593	4.79257902942761	2.36144499656254	2.1634673198546	5.19482766579423	0	4.29020760708144	0	0	5.17936823700971	3.93184908986909	2.71440543213174	4.14033603090151	12.0949174090667	6.57383277497352	2.26574307075532	0.565856588994953	4.56271434077688	1.92172023945654	3.93511935473679	0	3.05819871919926
1802	Chr1	7220340	7220685	1.59114867205099	0.606380781102083	0	2.98134103781545	1.91673122235722	0.938558135563122	1.22714402514474	2.43505119103742	2.63360013338822	2.05988189007257	0.885777673383195	2.48780528554221	1.41865042783123	3.27042701469644	2.75448706832595	2.08030699056584	1.7657951740856	2.21120766708368	3.01100456975327	1.98234141174976	1.8194104524088	1.76164687771098	0.649304979273827	1.28033929659383	0.637109547895875	2.43881642982983	0	3.33014668842365	1.44501983837313	3.22390007762376	1.47723238607848	2.35615747309864	1.97807614177973	1.89483790975476	1.41977641972067	1.51481097461865	2.19811804888631	1.17740239478112	2.56670158266171	0.777503409563968	1.74322164323012	1.07702545002284	0	1.45930541289236	1.93987076694448	1.27198508097269	1.65273748234149	2.86900239433313	3.70622849926571	1.65184450860011	1.5878209128783	3.61198201416171	3.36643165843126	1.31709612394263	0.418903634311019	0	1.67366724667795	1.341937550156	1.8827701301364	1.55080837263607	3.9198455672649	3.33297981357821	0	0	0	1.14374905134624	0	1.6428742139636	1.80544523250444	2.33702312763828	0	0	0.907237271091987	3.41537336633054	2.2123401304026	0.560409973990853	0.951243289441979	0.855985999483424	2.34609475510711	2.18705196580869	1.86942803753955	2.8744866397024	2.84774172376067	2.1593492530358	0.544769698398634	0.856185495413182	0	0.0876291814054834	2.12602148203868	0.64335116499349	1.53540575665408	2.30745315878329	3.48666501292705	2.86817828426091	2.97368065438152	1.06140122175607	1.78464457553667	0	3.74553652701987	2.8928767651885	2.39306713956105	1.99103121570583	3.10128617033344	3.88368410264214	2.57708826921046	2.22984951422074	3.20157960229849	0.849801972984468	1.13798410319346	1.32183947998568	2.71585461389627	5.16789538102119	3.47981794356761	3.00305983821164	3.50164881749688	1.13598259028424	0.788065632211846	0.325127671727489	1.44948712674283	1.44925538132319	3.31086237718468	2.0863472409156	2.69121777706189	1.51746487041719	0	0	4.67714316867087	1.24434062757155	0	4.7492755609942	4.01506116418976	1.42761861002066	2.01191406886525	0.724039561636605	0.289294477595617	0	0	1.73348603192063	0.354216749484381	0	0	0	2.08712802506665	0	0	2.26597360369175	2.10634772671558	0.271440543213174	0.985794293071789	0	1.68559814742911	1.76224461058747	1.13171317798991	1.52090478025896	3.84344047891308	2.12496445155787	0	1.05860724895359
1803	Chr1	7220710	7221449	2.04576257835127	0	0	3.65454707861249	2.30007746682867	3.28495347447093	0.981715220115789	3.81491353262529	3.51146684451763	0	1.43938871924769	0	4.58975138415987	4.94552377832144	5.70930046889379	4.27948866630688	2.26383996677641	3.64849265068808	4.81760731160523	3.83252672938286	2.53614790335772	3.22968594247013	4.78862422214447	2.82427786013344	0.637109547895875	2.26461525627056	0	4.72977355747127	5.27432241006192	3.14330257568317	3.64383988566025	3.22008187990147	5.53861319698324	6.58681749581418	4.16467749784731	4.63910860976962	3.84670658555104	2.6026789779372	5.49274138689605	1.03667121275196	0.774765174768942	0	0	0	2.27433124400387	3.04170345449991	3.05120765970736	2.2952019154665	5.12563515855896	2.83173344331448	0.42341891010088	3.27753923507267	3.73367874844194	4.71959444412775	2.42964107900391	1.68682622984715	3.96721125138478	4.94839471620024	3.67140175376597	2.92267731766028	5.91189823259624	4.94897002622219	0	0	0	2.09687326080143	1.44096351237469	1.97144905675632	0	1.50237201062461	0	0	1.39574964783383	4.19159458595112	3.99450301322692	4.03495181273415	1.64305659085433	3.22640876728368	4.61128969107259	5.52727678631652	3.99670821818801	5.29510696787284	4.06820246251524	4.38413333192117	3.70443394911071	1.99776615596409	0.700536772671919	0.701033451243867	3.70690925073411	1.28670232998698	3.14758180114087	4.42261855433463	4.54323016835949	4.23397746724229	4.42425658334812	3.0780635430926	3.16368811117865	0	5.31866186836821	3.1511693335089	3.84971670277212	4.88707662036886	3.48298292975909	0	2.85720655934203	0	5.09342209456577	2.62022275003544	2.3301579255866	2.77586290796993	2.20204428153751	4.7803032274446	3.32852151123858	6.11598771928467	9.1042869254919	3.40794777085273	1.93985386390608	0.487691507591233	2.55109734306738	7.11452641740477	5.67576407517373	0	4.48536296176982	0	0	0	0	0	0	5.36874628634127	0	0	0	0	2.31435582076494	0	0	2.95712323092342	3.66023974467194	0	0	0	4.05830449318515	0	0	0.323710514813107	0	0	0	0	1.85415796217202	0.251749230083924	5.65856588994953	1.9888754818771	1.58259313837597	1.57404774189472	0	2.94057569153775
1804	Chr1	7233153	7234103	14.1688000796921	18.3935503600965	15.5656616733863	15.5799112298743	16.8672347567436	9.66714879630016	9.44900899361447	12.58109782036	14.0458673780705	14.5908300546807	14.3938871924769	3.39246175301211	13.0182039259807	13.3608908527232	11.8693351853318	12.8979033415082	11.8625214259084	10.83491756871	14.0656927758474	13.81031183519	13.5628779179565	12.037920331025	10.8758584028366	14.1213893006672	13.5704333701821	12.8328197855332	11.961059461739	12.5483788259442	13.0051785453582	11.2030527697426	11.5224126114121	14.8437920805214	12.1981362076417	12.5420223550434	12.7779877774861	13.4439473997405	14.1778614153167	14.9963883966858	13.80885451472	11.4033833402715	11.2340950341497	8.88545996268842	12.5648673695113	9.72870275261572	12.10746926955	10.8948287370269	13.7304344686831	18.9354158025986	13.0112277101881	11.3269337732579	17.1484658590856	14.2472623891934	11.9355304253472	11.9636231258122	9.88612576974006	9.83981967410838	16.5507094393709	15.2645396330245	10.7317897417775	15.150204871137	13.2375112599438	14.3924128313604	16.6537080700181	17.1302165822009	17.5492029573099	15.8218618769563	14.9860205286968	11.417975787047	9.02722616252221	12.3528365318024	15.0916520497366	12.4623363573098	13.0502592072463	5.04543792753376	3.93304912071574	5.43597674771128	5.01564643523952	5.26760615066722	5.33938806334721	13.6392513504069	14.3107939425442	12.5569679523842	14.9942319332705	14.7882706420028	10.8953939679727	13.1281775963354	14.0107354534384	17.0000611926638	15.8088776869543	13.5103744648633	12.6670974923962	13.5562873078518	11.0939341320406	13.794571748112	11.3144922459395	13.1613751497753	13.384834316525	15.2023197441202	5.69321552107019	4.80424177075948	4.68208788174988	4.43456952589026	17.7011872183647	16.2501519031605	17.0872156980259	11.6270724670081	14.8921960288733	15.3672523448025	17.557469020699	15.0028780978375	16.9557409678389	12.4029489144509	14.0705682065994	14.7589404243816	14.6193838130495	16.8603731821135	14.6095244125427	13.4927983766908	13.0453841406855	15.5465577269215	14.8397581548813	17.9425862718741	8.07365333118567	20.4857757506321	10.9651395191251	10.1282553958767	18.3188107439609	17.8355489951922	6.81499403339619	14.6608071665473	7.69553389803038	12.1347581851756	10.6344029354306	2.17211868490981	9.98065947704879	12.6470906637302	15.11926494107	11.8284929236937	10.3903579848752	12.6717371591484	17.0687194733239	12.0800541969034	14.0301383907258	12.9830501684911	9.2139151599144	17.3185125425012	11.3742777242641	13.5720271606587	3.54885945505844	2.1343971898353	7.75375147817389	8.55947382285342	4.52685271195962	11.4652821896445	11.0781519686318	10.5461198706946	3.39070406789563	11.4094336831665
1805	Chr1	7238204	7239916	22.2760814087138	28.9041505658659	23.4953383749226	24.8124512179479	24.2785954831915	30.0338603380199	34.973604716625	30.194634768864	27.3016547161246	22.1437303182802	31.5558296142763	15.1529958301207	25.201907600296	20.7791765202054	19.631980559705	23.7749370350382	30.2901787554684	21.5592747540659	22.8406203791283	21.4092872468974	27.346290436205	22.0205859713873	25.9721991709531	27.5649519149024	33.5119622193231	28.3367242323085	13.2201183524484	19.9326171350575	18.6407559150134	30.1434657257822	27.3780402219878	21.9908030822539	28.4183605702354	24.5426624501569	26.5024931681193	26.4145163699128	25.8278870744141	27.8238776450906	21.8169634526245	23.6706593578364	19.756511956608	22.0790217254682	20.5051654988553	18.4845352299699	30.6365796986404	21.8449611732266	26.0623987600004	20.7715773349718	24.2087691335016	20.4514082017157	28.7924858868599	28.1600819992978	27.1150768124554	27.0004705408239	28.9043507674603	29.3788901698379	22.3155632890394	18.4516413146449	25.5115352633482	27.795257755708	23.0049952964071	23.8863553306438	49.9611242100543	52.8642167644264	38.1953240835568	21.7312319755785	25.6491505202695	28.6681550336648	21.4074220425527	23.5371614997856	35.06909073428	32.5358982751241	28.4035053334184	23.1313923446932	21.5703162714254	19.670390087079	22.5704089585779	25.350354600086	22.9755486362213	17.8542969572383	19.7901519836084	20.2726952484274	19.9341920663247	18.6489253671274	23.2071891517818	24.0302729045966	28.7220076795487	29.180517408026	26.7115519538193	24.9834702405805	29.4030202399257	19.8056396128899	17.9616076423515	21.5113371319568	22.4113981025339	26.3227502995505	25.552865513366	21.1911123705918	12.2853598086252	12.3980432793793	12.2254516912358	10.7696688485906	22.6632450908982	28.1056086375418	21.7932029722363	23.5726948646193	25.7581631639469	28.0434651084875	22.59711290627	23.6609266917437	23.7086767645539	23.7077200604347	19.4415915542799	21.4975137198809	19.1715272757954	21.8228234449341	30.1889757570384	27.8796978506322	30.4392296615995	17.7863160435119	19.1557037537113	35.8851725437482	47.993383690937	24.4691210354772	25.7680778699439	18.8096171637709	30.7911925270832	14.9320875308586	15.3337365751414	18.5841217604121	14.3873025050133	19.629755887784	16.095312550922	20.2731077258249	29.6526839535507	23.4282171311723	22.5214050684688	24.8806230463902	22.4337274673442	22.8709402384629	24.9846473450104	21.8950982318874	19.3639100103406	20.4648078927063	18.4278303198288	22.6597360369175	25.416595902368	25.1082502472186	20.3073624372789	7.82612302939609	22.7555749902929	31.9721522206584	39.0441046406517	20.5907108711982	32.5562017037343	26.7588116122102	0	22.3483752556869
1806	Chr1	7242307	7243084	12.4261134388744	10.1063463517014	4.99275940467106	11.0598135273799	12.0115156601053	9.76100460985647	15.8301579243671	11.9317508360834	13.5191473513929	14.0758595821626	16.1654425392433	14.2483393626508	10.0974530451517	10.8881289635625	11.2182746055457	12.1846552304571	12.1341822219216	11.387719485481	11.8719608750272	11.167189952857	10.0894579633579	12.1553634562058	11.9309789941566	13.5941907667756	11.4679718621258	11.7876127441775	13.5348830751257	10.9074369794746	10.9821507716358	11.6060402794455	13.3935736337782	10.8383243762537	10.4178676800399	11.7299489651485	12.7779877774861	12.9705689701722	9.67171941509975	11.1543384768737	12.3201675967762	11.6625511434595	12.9773166773798	9.3342205668646	10.1216987143286	13.7823288995389	14.5155847043776	14.3789617849087	12.2683974650734	10.0988884280526	10.8821177212483	10.4616818878007	9.73863493232024	11.1703888215742	10.1605028236289	13.8843883065619	14.9129693814723	11.3860770514683	10.971818617111	12.8322778233667	6.96624948150467	12.1082346017354	10.7313804874301	11.6654293475237	11.2412529472622	18.9721753544806	17.6966752510688	13.7249886161548	12.1040935039474	15.3608739005597	13.1539581225324	14.5229294360379	14.8745059770785	14.386052707767	13.329409136813	12.6524058798154	12.1064168247031	12.4411014225969	11.7608261240099	12.4447195309513	13.3080202487972	12.883724307673	13.5372375132175	11.7248797145756	10.228623334324	11.5819641753738	10.786440028293	10.5025420770684	13.3880360999522	12.4433437595786	12.9741823775694	15.7621035423405	12.2832460532327	12.3064168468442	12.150499287473	13.9994416255592	12.1123090068711	14.5411967380582	12.8981130686514	14.2809670323554	8.01544816782251	10.2283857054879	8.63585098189422	10.2266603352163	9.1607222262157	11.2422434550167	9.46799820644712	10.3528727445963	8.68307195168832	6.86923261495779	8.72454479114983	9.0546004379019	9.76239631481631	10.9171789924073	10.0612127498803	12.7813156528764	12.0806884203643	12.9143283948103	13.8820792135779	12.9238249511677	14.3209328122192	13.3726746549367	14.485022900183	22.1152807537053	15.6987703661944	19.9167264242256	10.4168825431688	11.575149023859	14.8109533674578	16.1764281584301	15.3337365751414	17.5516705515003	15.0564793657116	11.7778535326704	17.5323940286829	5.06827693145623	13.7414876857918	12.0251025983008	12.4418951077555	9.89106735860593	13.3421642305784	22.8709402384629	16.8213467273337	1.51000677461292	12.8706228212443	7.92186111975728	6.33456667244115	9.87317070179975	9.54877636111064	12.6219852594126	13.209643527162	0	16.6874216595482	10.5734676635248	17.5415542588435	11.2312968388354	11.1911943356587	11.0970365803578	14.4104922885564	12.8209100151046
1807	Chr1	7244569	7244878	2.42460750026817	2.42552312440833	1.7621503781192	2.30813499701841	2.04451330384771	3.28495347447093	2.20885924526053	2.67855631014116	2.8091734756141	3.08982283510886	4.42888836691598	0.678492350602421	2.58695078016284	3.11089398958929	3.5557923972935	2.6152430738542	1.94690237142772	2.94827688944491	3.74224853669335	2.11449750586641	4.02475645532856	3.2884075050605	3.00303552914145	3.12553416521434	2.16617246284598	2.90335289265456	0	3.71625065229886	3.61254959593282	1.93434004657426	3.34839340844455	4.0840062867043	2.90117834127694	2.07529866306474	3.40746340732962	2.74559489149631	3.73680068310672	2.85055316631218	4.2093905955652	2.15973169323325	2.90536940538353	1.79504241670473	2.61768070198153	3.56719100929243	2.54189962565138	2.26745166608175	3.30547496468298	5.9675249802129	3.70622849926571	3.38234827951452	2.75222291565572	3.67887056997952	3.79488659677706	3.40249832018512	2.34586035214171	2.95194590223251	3.843235899779	3.85807045669849	3.76554026027279	3.57878855223708	3.40576746008262	3.9389761433197	0.416342701750453	1.47356701782373	3.53933505021376	3.36770554007503	3.17011972722432	3.36789213862538	1.54752448500381	3.75593002656153	0.217146072658081	2.17463587442989	2.3727744013175	2.79439639063408	4.05595690573811	2.97017286215152	4.23735647115063	3.55563415170038	3.9640911379396	4.69222058118956	3.41654089619298	2.26933155765979	4.41690553073084	2.8136975115315	2.28803273327426	3.82429521284554	3.19133418661652	2.89176298638095	2.99823542338788	3.86010698996094	3.07081151330817	1.92287763231941	4.22626062172976	3.48278791660253	1.81321991120825	3.29034378744382	3.97489019096805	5.06743991470675	4.34482237134304	4.85590028442356	3.2254383185388	2.98654682355875	4.1986643536822	5.41671730105351	5.26622385447354	4.30042406314	4.94789574900675	3.96574254059419	1.95082989118878	2.97413882996778	3.30306642230627	3.81132284350313	3.32852151123858	4.17498562873325	4.94607895471435	4.00583334468654	3.39474426183564	4.3892235683211	3.76866652953136	4.67714236699758	4.72980339597811	1.66907779273248	3.13975407323887	1.89683108802149	0	5.78757451192952	5.45666703011601	4.14780209190516	0	5.57523652812363	0	1.07071395751549	0.574832591104356	2.17211868490981	2.31435582076494	2.90261097200365	3.14984686272291	1.63151626533706	1.53493924776565	0	0.989490983960806	0	5.10186850571847	0.880206791084142	2.87934848747325	3.72267092035073	3.51057954452597	3.52872706177126	3.7460183136728	4.9802601096157	3.70831592434404	5.53848306184633	4.52685271195962	4.32872898996781	2.37388970756396	3.0693930966947	0	3.05819871919926
1808	Chr1	7247907	7248935	12.8049583607913	18.3935503600965	17.621503781192	13.6564653990256	16.6116705937626	11.731976694539	12.0260114464184	13.3927815507058	10.0076805068752	13.3892322854717	10.6293320805983	20.1286064012052	12.5175037749815	13.2412410838929	10.1164797782153	15.0376476746617	15.3488349747441	12.7144440857312	11.8289465240307	17.2463702822229	16.0438921712413	16.6182022130736	15.7456457473903	13.7824759574512	14.7172305563947	11.2650092234997	19.5154128059952	13.368849749179	12.6439235857649	14.0239653376634	13.3935736337782	11.7807873654932	13.0553025357462	14.5270906414532	17.6052276045364	14.7694070025319	15.9363558544257	14.0668601902796	13.8601885463732	14.0814506398808	12.4930884431492	13.3730660044502	13.3501715801058	21.5652911016315	14.3818005135539	13.494102598145	15.3196051247807	21.5748980053851	15.9288969542909	16.5971043483154	15.6664996737326	12.9094912728372	14.9347149937678	14.3234203478761	14.0751621128503	12.9323344288282	15.372943599116	15.096797439255	15.0621610410912	13.3608105950184	14.5869662912972	10.2514379114603	21.4416491401483	18.7879794772526	15.9270077259619	14.1062382999369	14.2655387725094	15.6894487433524	16.7648485875413	14.3559992126352	13.463056504801	12.2114168333371	13.9574964783383	16.6887562218424	15.9780120529077	15.4112742847485	17.1223792099556	16.4612692208351	11.5686741372523	9.98090988032695	11.5388834041235	15.2801658215759	12.4370760996895	13.7413134284096	16.2341370122793	14.1556001908313	17.8247689935411	16.5619152856364	14.3370166609275	16.0837791248373	13.741881522054	14.6138700056275	19.5464553755001	16.3213002366275	18.0596703156341	15.6025979598142	13.0603534846093	14.7416433882378	12.5850027307867	12.191409224723	13.8381708505052	13.1227057398794	13.5502349596107	14.0017032121572	15.7426479053943	17.0424212872585	14.1160555192251	17.7042077705098	13.7099989575212	15.135062045836	14.3866893060451	14.7285018359104	17.09649685318	13.8067507195828	13.481347947363	16.62121895258	17.2162030421665	15.6061282429195	16.17627633445	14.0314271009927	14.485022900183	18.7771251682404	11.6619437006015	18.2095784450063	20.8337650863377	19.1713405707665	21.8266681204641	20.7390104595258	12.7781138126178	17.7581607932827	19.4061289602505	14.2761861002066	16.6701451420263	28.9615824654642	15.0433128349721	10.3664677571559	14.3318032253892	14.0718277885321	17.8289097240472	20.0893393986499	16.3266012353533	24.1601083938067	16.4651210866369	18.484342612767	34.552181849679	22.6597360369175	17.5528977226299	14.6577893335114	21.6874744475794	19.2095747085177	9.27078981086009	16.615449185539	26.5952596827628	19.1867987663438	17.182439788082	15.4256678705682	8.47676016973906	19.1725535088261
1809	Chr1	7250179	7252081	17.4268664081775	25.4679928062875	15.2719699436997	18.6574245592322	22.1063000978533	24.6840789653101	30.8013150311329	26.136216117135	27.4772280583505	27.9800623401525	23.0302195079631	19.4501140506027	23.199106996299	21.6167249020179	21.4849991329424	25.1419959145529	29.8826875614487	25.4657416325804	18.9693287894456	28.4796382821382	21.9431927290516	23.429903473556	26.29685166059	24.8536451691743	27.0771557855747	22.2396831577339	13.2201183524484	19.7878281486043	14.1611944160567	24.7434330957624	28.5598261308506	23.9542676431695	18.8576592183001	21.4748296438873	23.0003779994749	21.2073536446611	17.3651325862018	26.6464752503095	25.2563435733912	20.4742564518512	24.69563994576	23.6048077796672	20.2433974286571	22.3760163310162	22.8770966308625	23.3381610508902	24.5367949301467	25.1324609743582	20.817964336301	21.7886156610586	25.8285535161537	22.808997533873	24.2383079407051	25.0248263549099	27.8152013182517	28.5354770549143	25.8488608098039	19.9613210585704	23.534626626705	19.9219229407864	21.527020738258	16.3114012088752	33.9319301926619	40.1547012356967	25.0702899390141	23.1926890967431	23.7758979541824	22.7538078633959	22.6970257800559	25.8741846274239	26.2746747916278	28.1866265262643	30.0784049108189	24.1404799302	21.2015929163583	23.2009729232213	27.5860553938174	28.7084535211364	21.762051349097	14.9117179486956	19.6612259120539	20.6509171747041	16.7377472743484	17.1439243725873	16.9968145900374	29.2815439431308	29.1111947754775	25.6753501518066	22.4595089897419	27.3424245122233	25.4109652726251	13.5562873078518	19.1238293133271	20.2138279081245	21.105879766464	26.747310788253	25.1472644734713	47.4496646558904	19.7015221321245	20.4051128973118	24.9711353693327	22.9873603995128	24.8580014575957	24.7329356010368	23.9221019772362	21.183570385097	22.8961450346195	28.8932670814719	29.4792072446305	28.8821926376871	25.3235092376814	24.1599109062741	23.6778916594926	22.4863261056335	16.7203731035476	24.4535199698029	28.1278810266382	25.0348307230167	28.1200502588109	16.0076844391607	16.849924598172	12.5180834454936	15.2502340700174	15.9333811393805	23.5750499661189	32.9168300365992	16.370001090348	12.858186484906	11.0743653042688	11.7699437815943	15.3910677960608	11.4209488801652	11.4966518220871	10.1365538629125	27.193680893988	18.4523126077375	27.4036677056893	21.2097114493818	24.7951724639067	19.1621391187122	20.0371924252063	15.1000677461292	27.0167127689183	21.5650663815615	22.4589182022913	27.8391042739272	24.9953263570249	25.1082502472186	33.3198471058265	18.4981089785726	22.4184553608071	23.9161768579728	33.9513953396972	25.6213959135933	26.2258291502304	25.027359096126	21.1919004243477	25.6418200302092
1810	Chr1	7255226	7255634	3.40960429725212	6.26593473805485	6.1675263234172	0.961722915424339	0.255564162980963	0	0	0	0.0877866711129408	0	0	0	1.75245052849741	3.03112747703572	3.05497656668878	0.416061398113169	0.226383996677641	0.552801916770921	1.41947358288368	0.462546329408277	0.82700475109491	0.29360781295183	0.97395746891074	0.414227419486238	0.445976683527113	0.174201173559274	0.629529445354684	0.337840968390805	0.505756943430595	0.080597501940594	0	0.0785385824366212	2.63743485570631	2.25575941637472	2.93420460075606	4.44975723794229	2.41792985377494	0.433779829656201	1.02668063306468	0	0.0968456468461178	0.0897521208352366	0.0872560233993842	0.324290091753857	0	0	0	3.55756296897308	4.02165220133088	4.01162237802885	0.84683782020176	1.07021689308495	1.22415696670228	0	0.0837807268622039	0	3.78124822397612	3.35484387538999	3.76554026027279	4.35419273855511	3.21298816988926	2.62598409554647	0.208171350875226	0.736783508911866	1.17977835007125	0.762499367564158	0.432289053712407	0.98572452837816	0	0.751186005312306	0	0.669118730593812	0.55829985913353	0	0	0.0560409973990853	0	0	0.0404499095708122	3.34022482050782	3.99670821818801	4.00915241853229	4.30067117465897	5.10391641626644	4.57606546654852	0	0.155674838371538	0.26288754421645	0	0	0	0.192287763231941	0	0	0.14505759289666	0	0	0	0	0.0516585136640804	0	0	1.52678703770262	1.43083098518394	2.29696997907889	2.86694937542667	1.74631614670827	0.920618804066507	0	0	0.0734014760512505	0.0645986922627649	0.0756482161645132	0.0366226809538004	0.0437706102187111	0.0597885573833811	0	0	0.115958970139427	0	0.0591225424497264	3.75542503364807	6.72804444265472	4.55239461125157	0	1.08517022098679	0.389761930722572	0	0	0	0.334588430349147	0	0.287416295552178	0	0	0	0	0.81575813266853	0.236144499656254	0	0	0	0	0	2.87934848747325	4.20823669257039	3.51057954452597	1.22148244445928	0	0	0	0	0.565856588994953	0.701956052427213	0.339127101080566	0.157404774189472	0	0.35286908298453
1811	Chr1	7256605	7257305	4.47037007861945	5.25530010288472	5.87383459373066	1.53875666467894	1.15003873341433	0.750846508450498	0.490857610057894	0.405841865172903	0.526720026677645	0	0.885777673383195	0	5.92495178682456	5.70330564758037	6.51060579786134	1.78312027762787	1.67524157541455	2.91142342832685	2.02167449683434	1.71802922351646	1.21294030160587	1.52676062734952	0	1.76988079235029	1.59277386973969	1.10327409920873	4.09194139480544	1.88225682389163	2.38428273331566	0.40298750970297	1.87116102236608	0	5.1429979686273	5.77474410591928	5.30049863362385	3.97637880837396	4.72595380510556	2.41677333665598	4.2093905955652	0.0863892677293298	0	0.359008483340946	0	0	0	0.553036991727256	0.38140095746342	4.93468411825298	5.20449108407525	3.77564459108597	1.69367564040352	2.40798800944114	2.93797672008546	0	0	0	4.21516195459633	4.44516813489174	6.02486441643647	4.89101102139067	4.24114438425382	4.49447277891607	0	0	1.76966752510688	1.2708322792736	0.720481756187345	0.8214371069818	1.03168299000254	2.08662779253418	0.434292145316161	1.00367809589072	0.209362447175074	0	0.245815570044734	0	0.259429988029631	0.131690153766681	0.242699457424873	3.65834147008	4.9636537548464	6.3541283614474	5.28866320126982	3.99152437682375	7.19096001886197	1.42697582568864	0.467024515114613	1.5773252652987	0.545133713343251	0.536125970827908	0.690932590494337	0.0961438816159703	0.845252124345951	2.18527869277022	0.942874353828288	1.80438207698532	0.567841455852578	0	0	0.361609595648563	0.572255185547207	0.995515607852916	1.90848379712827	1.12422434550167	2.3529936371052	1.59274965301481	1.45526345559022	1.20388612839466	1.51731213759127	1.18965553198711	0.880817712615006	0.452190845839354	0.529537513151592	0.329604128584204	0.0875412204374221	0.239154229533525	0.24248173298826	0.243845753795617	0.231917940278853	1.0540039136896	1.06420576409507	5.42450282638055	3.58829036941585	4.36271150244942	2.74128487978127	2.89378725596476	1.94880965361286	0	0	0	0	0.356904652505164	1.72449777331307	0	0	0	0	1.73348603192063	1.53493924776565	0	0	0	3.71044982234071	0	0.57586969749465	2.91339463331796	4.91481136233636	0.271440543213174	0	0	0	0	0	0.233985350809071	0	0.236107161284208	0.847676016973906	0.705738165969059
1812	Chr1	7261351	7262262	16.5176385955769	12.7339964031437	17.0341203218189	12.5023979005164	17.250581001215	10.3241394911943	9.69443779864342	12.0129192091179	12.0267739424729	11.8443208679173	13.6188317282666	11.9866981939761	10.5147031709844	10.4494131445179	10.9678666902433	10.9959083787052	11.6361374292308	12.2722025523144	12.4741617889778	10.3081753410987	11.5780665153287	12.4489712691576	12.4179577286119	10.3933425252911	12.8696128674967	10.1036680664379	6.92482389890152	11.8244338936782	10.5486448201238	13.9433678357228	12.7041985202749	13.1944818493524	11.8025209792857	11.0983363285636	9.08656908621232	12.6865419124312	11.9797433664304	14.6245771141233	12.9875100082682	10.4531013952489	12.2025515026108	10.7702545002284	12.3030992993132	8.75583247735415	8.82975659436796	12.7198508097269	8.77222202165867	11.8202898646525	10.6455499446994	10.7763189370579	12.8084220305516	13.9128196101044	10.6501656103098	13.6648722859048	14.1589428397125	13.916316396239	12.0256091057601	13.3355044046752	15.2504380541048	11.1538909878056	12.9162124429548	12.6249235362811	8.32685403500906	10.1307732475382	12.2402003819893	14.1697799139006	14.4096351237469	11.5822632084434	11.0905921425273	14.773324771142	9.33728112429747	12.7968957226067	10.7472722883205	9.23703251348488	10.0784383718341	9.63905155264268	14.960462643042	14.3542267605682	14.5619674454924	13.4006638632278	12.2479767976729	11.4979465588096	12.4951932777254	13.0215303440644	11.7670254854105	10.1600678789031	9.49616514066379	11.5670519455238	11.5023213515426	10.8297446107238	10.0569077060842	13.2678556630039	10.1430254921514	12.838512320025	12.7650681749061	10.4017319732095	8.35538142183079	11.0562325411784	14.4577709942967	13.1729209843405	13.0057996715274	12.0366887131307	14.1227800987492	14.3083098518394	12.5492993978944	11.3085225364052	13.000353536606	11.8972276217826	11.9217382239314	11.6982793978733	14.4600907820963	12.4029489144509	13.9949199904349	12.488334205246	14.1816777108624	13.0936940669605	11.6391231834365	10.810495084939	13.1033636257552	13.7679261225703	14.0120425605852	5.84177227456367	16.1473066623713	17.0714797921934	0	16.6392767217974	15.9802391596255	13.2729666940965	6.81499403339619	19.2035924857592	13.0489487836167	11.7778535326704	14.0833984820567	13.0327121094589	12.5843097754093	16.7936777665926	13.3868491665724	11.8284929236937	12.987947481094	15.7624047589407	11.3791463155493	16.6100745207421	12.4068165934517	6.60155093313107	5.7586969749465	11.1680127610522	10.1104690882348	12.2148244445928	7.29487776873124	15.6522460587922	16.0131824005765	16.615449185539	0	9.12542868155376	9.60860119728269	11.8840604513051	0	9.17459615759777
1813	Chr1	7265308	7265977	8.1072813290217	8.69145786246318	8.81075189059599	8.46316165573418	17.250581001215	8.54087903362441	9.44900899361447	9.33436289897678	10.2710405202141	11.5010072195719	9.07922115217775	13.5698470120484	7.17670216432271	8.4153670744018	8.06313487273597	5.64654754582158	6.83679669966477	8.99224451280698	9.42014286822808	9.25092658816553	9.64838876277395	8.51462657560307	7.71049662887669	7.98329208464386	9.55664321843813	8.12938809943277	14.4791772431577	8.49428720525453	6.21358530500445	7.65676268435643	9.65125158904607	10.5241700465072	8.83540676661613	10.4667236919787	9.18122084752703	10.6036768223306	9.78162531754407	9.60512479953016	10.2668063306468	9.07087311157963	9.20033645038119	8.25719511684176	8.90011438673719	10.3772829361234	7.96015935401354	7.85312528252704	8.77222202165867	10.5579288111459	8.83186365782467	8.8098373792006	10.1620538424211	7.15707547250562	9.97687927862355	9.6587049089126	7.37270396387394	6.7473049193886	8.30634855758688	7.88388310716648	8.56660409212061	9.24520375994578	8.73932782209879	8.18095045151015	8.95136808763474	9.94657737031019	8.70086533177549	7.81561851753262	7.34891391311092	8.37865849121436	6.7059394350165	8.179580946734	8.46869683366515	8.02942476712575	11.0962097002789	7.29647946443343	10.0169844793229	9.69509255004176	8.12880629159509	7.17711338028409	7.52368318017107	9.26514741878956	8.31573161526215	7.56443852553262	9.53121719789286	7.52500497270052	9.47899275213623	7.36319526055336	9.65183997903533	8.50003059633189	8.50408592815472	8.14911475658421	8.90535338859368	8.0760860557415	8.45252124345951	11.4044231778946	8.92104196314457	9.55261099580463	7.38193892608351	11.5169088970608	7.71580524566092	8.83360583655775	8.47978138583589	12.3081929698179	8.11105613779515	7.76736820528427	10.4764240509208	12.582722258817	8.34351047871727	7.86066825010633	7.58656068795637	6.74138134792696	9.98260074297006	10.0127973007286	10.7420466953609	10.0346145813413	8.53526899264866	10.8815174437754	8.12313805510672	7.88434603939161	8.40702533510843	7.77327886346077	6.85821492416826	17.1080473755079	8.97072592353963	6.63890880807521	16.4477092786876	6.51102132592071	13.64166757529	13.687746903287	2.55562276252357	5.16225604455891	10.3722413408236	15.7038047102272	11.4966518220871	0.724039561636605	7.66630365628385	8.29317420572472	11.4969410489386	8.25955109326886	9.79999673573455	12.0536036391899	13.1107555374807	7.55003387306461	9.16017299890362	11.0025848885518	11.517393949893	10.8443022462391	8.28496772508129	9.3646987408545	9.66078407210353	1.4229314598902	9.439349625603	3.02099076100709	0	5.84963377022677	8.36513515998728	8.65726258042094	0	7.29262771501361
1814	Chr1	7281048	7281431	2.65191445341831	1.01063463517014	1.17476691874613	2.69282416318815	1.66116705937626	2.72181859313305	5.03129050309342	3.24673492138323	3.24810683117881	2.23153871424529	1.88227755593929	2.03547705180726	3.92215118282753	3.70914283374108	3.30538448199114	3.44736587008054	4.30129593687519	3.94332033963257	2.58086105978851	4.69154134114109	4.90689485649647	3.93434469355452	3.65234050841527	3.65273269910592	3.95007919695443	3.60015758689165	4.72147084016013	2.70272774712644	3.54029860401417	3.38509508150495	4.43169715823544	2.98446613259161	2.57149898431365	2.52645054633968	3.78607045258846	4.35508155202863	2.30802395133062	2.47874188374972	4.46606075383137	3.71473851236118	2.13060423061459	3.32082847090375	2.44316865518276	2.10788559640007	3.27771267518205	3.65004414539989	2.92407400721956	4.81992402247965	3.46966072271683	3.69698532877168	4.7634627386349	4.34775612815762	3.85609444511217	3.89640936666361	3.77013270879917	3.3736524596943	2.85143308693281	3.77419935981374	2.54173967568414	2.3262125589541	1.54223432154684	3.83797675502945	2.28988485962749	0.184195877227967	2.80197358141923	4.57499620538495	4.32289053712407	2.95717358513448	2.32128672750571	4.42365092017247	3.25719108987121	3.34559365296906	3.83831153154302	2.63915214670997	4.60904193833876	3.75474682573872	4.41030979650372	4.60915538183382	3.3168925848066	3.85716437606261	3.86778214663356	3.32835295123436	2.44092147750915	3.33717611832806	0.762677577758088	3.36766294862518	3.7361961209169	4.64434661449062	4.47009644941466	3.10953063080187	4.14559554296602	2.30745315878329	2.21878682640812	3.41449795745346	2.82862306148486	4.24560488702428	3.48816894309441	0	4.26991164080265	4.23599812045459	3.79769350408601	3.43905391803735	4.48493692325144	3.98588631586956	4.81803459026303	3.98187413253704	3.88070254824059	3.18675739869176	3.35976259038068	4.03161041395632	4.47749003912628	4.13431630481695	3.63111437589663	3.29604128584204	3.32656637662204	3.70689055776963	1.93985386390608	2.3571756200243	2.43513837292796	2.76676027343519	3.72472017433276	3.75542503364807	0.897072592353963	1.89683108802149	1.64477092786876	5.42585110493393	1.94880965361286	4.14780209190516	3.40749701669809	3.3038438685177	0.669176860698294	5.35356978757746	4.31124443328267	1.44807912327321	3.47153373114741	1.03664677571559	2.99235451958677	5.09848832917831	2.12530049690629	6.49040195956381	2.72110020589222	0.755003387306461	2.43498269591109	1.98046527993932	7.48630606743045	5.17936823700971	5.61692727124155	2.03580407409881	4.73181260674459	4.2687943796706	3.37119629485821	0	0	3.6267729375406	1.46955077134912	3.22679787088417	16.9535203394781	5.64590532775248
1815	Chr1	7284597	7285214	3.03075937533522	4.64891932178263	5.2864511343576	4.13540853632466	7.41136072644793	4.69279067781561	4.29500408800658	4.87010238207484	4.65269356898586	4.46307742849058	5.42538824947207	4.97561057108442	5.09045153515913	5.58365587875001	6.21011629949851	5.17104880512081	5.84070711428315	5.45431224547309	3.95732029167572	5.08800962349104	4.90689485649647	3.81690156837379	5.19443983419061	6.06278313975312	6.68965025290669	4.81956580180657	7.23958862157886	4.10235461617406	5.78007935349252	3.54629008538614	7.5831262485362	4.94793069350714	6.79139475344374	5.77474410591928	7.66679266649164	6.53262232804294	7.80331907354639	6.32079180356178	6.16008379838809	5.96085947332376	6.68234963238213	4.6671102834323	4.27554514656983	6.64794688095408	6.15407277789282	5.64097731561801	7.31018501804889	8.95128747031936	6.07190626475446	6.92201508365762	5.8220100138871	4.61531035142886	5.93716128850604	5.87205355257755	6.61867742211411	5.06047868954145	5.7648538496685	4.27742594112224	6.11900292294329	6.02429406293241	5.97615799599402	6.46396085057592	5.41245512275589	5.89426807129493	4.27669651900829	4.19374652160287	6.34023945444864	6.1607783023635	2.06336598000508	6.00948804249845	4.66864056214873	5.3529498447505	5.16427369698516	7.52934583031961	5.89957368107361	6.8930426800875	9.16652624371361	5.26760615066722	4.48993996236016	4.25481018802782	6.4463035777226	4.16044118904294	4.93996013305423	3.59891542172634	6.86409819982279	5.87914040183718	6.46050579241881	5.17012170292352	5.12425690542656	5.68293529077583	5.37392014828929	3.26889197494299	6.12807790150815	7.17044571065227	6.38253408745303	4.24560488702428	4.2993710228838	7.3708216941189	6.06776917377218	4.7525832570954	5.20231986861097	7.14961209276185	4.48493692325144	6.54094164655518	4.64996361618409	6.05244868145629	4.12324645750563	5.31126233115293	6.55695602316229	5.7500017379377	5.43170922779254	5.74928361138608	6.65704302247716	5.20042069543966	4.37706102187111	4.48414180375359	6.36514549094183	6.25870768075416	6.60966129794731	4.21601565475838	3.31086237718468	4.58996393001431	3.13975407323887	4.74207772005372	9.32036859125632	1.44689362798238	4.2873812379483	2.07390104595258	14.4818623209669	4.12980483564713	6.02259174628465	4.63976048256713	7.76023997990881	5.79231649309284	3.61618096994521	5.59789258886419	7.08715544112655	4.07879066334265	5.78554024157823	5.25413491964689	6.67906414173544	20.3850914572744	7.30494808773327	9.24217130638349	9.78978485740905	6.63606555366869	9.54877636111064	6.10741222229642	7.29487776873124	19.9210404384628	6.40527296023061	2.51749230083924	6.79027906793943	6.90256784886759	7.68688095782615	6.45359574176834	16.9535203394781	6.35164349372154
1816	Chr1	7289341	7290393	6.66767062573748	5.45742702991874	0	7.59761103185228	9.7114381932766	6.28833950827292	5.15400490560789	6.00645960455897	7.02293368903526	5.49301837352686	7.08622138706556	5.42793880481937	8.17810246632123	8.93384940600002	10.717458774941	7.48910516603704	8.51203827507931	7.84978721814708	10.2374155371611	5.81486814113262	6.78143895897826	7.04658751084392	7.30468101683055	7.04186613126604	6.43480643374834	7.02611400022403	0	8.10818324137933	7.58635415145893	5.56122763390099	6.49982249874531	5.34062360569024	9.36289373775739	7.75981239232903	8.61331027963876	8.71016310405725	6.04482463443735	7.43622565124915	9.44546182419508	5.44252386694778	6.39181269184377	7.18016966681892	1.39609637439015	3.4050459634155	6.55542535036409	7.57660678666341	4.76751196829275	6.31180526753288	10.3301262426342	9.91106705160068	7.72739510934106	7.7590724748659	9.48721649194264	7.46354470234155	6.87001960270072	5.90389180446503	9.36013904623596	7.38065652585798	8.00177305307969	7.51545595969786	10.7313804874301	9.29194372270289	0.208171350875226	0	1.17977835007125	6.2906197824043	6.19614310321117	6.9822154093453	0	9.01423206374767	4.34292145316161	4.60019127283246	7.74641054547773	6.75312461069903	7.12865153129728	8.18198562026646	3.54554316973828	5.53098645820059	8.41358119072894	9.82185155554086	8.57358375837106	10.2876363947244	7.96205339092269	7.72130945024923	9.26108487277678	6.10745653394736	4.7480825703319	5.08249252151804	6.10549758944441	2.78785504830512	6.83255561711067	7.88379829250956	9.6147429144352	8.877694689379	9.64632992762787	9.34033075145341	7.86866017395715	0	10.936966658898	10.8482878694569	9.46822216087197	7.60211918724045	6.44113281530791	4.29249295555183	7.73126480763137	4.77824895904444	8.5375456061293	2.97430690544564	5.79829995436665	5.61781778993914	4.99130037148503	8.39782999415944	8.92648950741255	10.5839547956483	9.84838729920999	10.5825746568585	4.12218946080042	6.58383535248165	6.43572284273818	12.7797974534863	10.0508322164535	2.0863472409156	0	4.17302839364727	12.6099104469938	3.25551066296036	4.2873812379483	14.5173073216681	14.4818623209669	13.2153754740708	1.33835372139659	2.14142791503098	0	2.17211868490981	3.76082820874302	2.69528161686053	5.66972435290124	4.89454879601118	5.6674679917501	0	0	4.53002032383876	8.69636677111104	1.54036188439725	4.03108788246255	10.0350259592063	8.70623727042441	5.97169195068983	7.68919548595995	0	9.94502906983173	0	0	7.6045239012948	5.99124545242333	8.18504825785253	0	4.35205202347587
1817	Chr1	7294669	7295330	8.63766421970537	9.29783864356527	9.69182707965559	6.15502665871577	6.00575783005263	4.50507905070299	6.01300572320921	6.7369749618702	6.40842699124468	6.00798884604501	8.19344347879456	1.58314881807232	7.17670216432271	8.05641776791073	7.76264537437314	6.6569823698107	7.24428789368452	7.07586453466779	5.72090868253121	6.07918032936592	5.89930055781036	6.2244856345788	5.27560295659984	5.38495645332109	6.49851738853793	7.8971198680204	8.18388278961089	7.23944932266011	7.15284819994699	6.93138516689109	6.49982249874531	6.04747084761983	5.47267732559059	6.49658711915919	6.43631976940039	7.00600075761127	8.24294268332365	6.38276035065552	7.95677490625129	5.35613459921845	4.84228234230589	3.41058059173899	6.02066561455751	5.6750766056925	5.2844755375384	4.92202922637258	4.44967783707324	7.57416632103945	5.28334700959154	5.82078541125754	8.78594238459326	7.02329836087	6.79407116519763	5.43302151126334	4.77550143114562	6.60673606690134	6.32274293189449	8.80646517289873	7.62521902705241	6.08394053880303	7.26135326394973	7.67595351005891	9.57588214026041	11.235948510906	9.43822680057003	8.57811788509677	8.78987742548561	7.3929339628362	6.96386018251714	8.01265072333126	6.84010128872954	7.69486540182884	6.62981082721067	6.52025824481286	8.66499884407687	6.38867370349573	7.43699299018274	7.90140922600084	6.6337851696132	5.92492259828174	7.47771215015822	8.01830483706458	9.41498284182099	8.11391840534665	8.28049941565924	7.13487912844318	6.69401804997612	5.78352597276191	5.12425690542656	5.79016048494141	5.68100129962011	5.96092066019016	6.33939093259464	6.62412603745972	6.60012047679802	4.88244562007792	5.5161741425679	5.52811627058918	6.89178720971655	6.97389934465085	6.76301582919427	8.32613053840621	6.96596585951819	8.48278369787624	8.6276433360524	8.76012309158148	9.41070367948343	6.65678212171167	7.58656068795637	7.86494490591479	7.5603520332788	5.68468491912331	6.12750550932557	5.89625163356187	5.12116139558919	4.84287314805387	6.60762722393009	6.90896302420914	7.65329202920215	5.53352054687038	5.85313170252291	12.1008139973105	10.7648711082476	9.29447233130529	7.1273406874313	1.08517022098679	3.11809544578058	9.53994481138188	9.37061679591976	7.02066822060012	2.67670744279318	2.49833256753615	2.01191406886525	0	5.93053679071015	9.74447969172655	9.29204824503259	5.81227669526328	7.08433498968763	6.49040195956381	7.17380963371585	7.55003387306461	4.29020760708144	5.72134414204692	8.0621757649251	10.520591731426	5.19565772589844	7.87177575318205	4.92897146535894	2.8458629197804	7.58519166343098	8.3077245927695	8.48784883492429	3.86075828834967	4.74777941512792	4.87954799987362	5.93373211881734	5.76352835541399
1818	Chr1	7301193	7302597	14.2445690640755	6.67018859212291	1.46845864843267	12.1177087343467	8.43361737837178	14.5476511012284	12.8850122640197	15.3408225035357	10.6221872046658	8.92615485698115	10.5186098714254	2.94013351927716	10.8485032716506	13.9192564405982	14.2732511722345	13.0167780266834	11.5003070312242	11.7194006355435	14.1517214778404	10.1099411999238	11.0267300145988	11.8617556432539	10.6323690356089	11.2217973642635	11.3405499525466	12.8908868433862	0	11.1004889614122	8.16436208680818	13.0567953143762	8.07553704389569	9.42462989239454	12.0662644648563	15.5196247846581	10.8849525511918	14.3907042588772	11.4302138542088	14.5006400199358	15.0922053060508	13.1311686948581	13.171007971072	14.809099937814	10.1216987143286	12.1608784407697	13.6459874640232	13.3834951997996	12.7769320750246	11.3612494815592	11.8283888274438	10.0683855762293	7.4098309267654	10.8359460424851	13.8329737237357	12.1831391464693	13.572477751677	9.55868196913385	13.203374946015	12.6645356295972	13.085252404448	11.5117698430293	12.9162124429548	12.6754232304262	12.0739383507631	12.8937114059577	11.6503112069536	11.5645737413897	9.36626283043549	15.2787301898615	8.76930541502158	14.3559992126352	12.3773261415106	8.1967044497742	11.3753596298457	13.1957607335498	13.396948567438	15.2991922899503	12.0202561120395	13.1031702997847	15.6136650943335	15.4286575042504	12.1835137618957	12.7082567228948	11.100381004863	13.8721830801088	14.3819200377239	11.1304114403714	9.96318965577841	8.50003059633189	13.4648027195783	11.6875461640484	11.7458540384037	9.42210039836509	11.9391862563866	13.5214119115157	13.1277121571477	11.887693683668	12.5736322367357	0	13.0344671140291	15.394237071896	13.8901940491913	8.32613053840621	13.1685382001851	8.38058148464882	12.0450864756576	7.16737343856667	14.1645643010782	10.1268068447316	12.3010662583293	13.0862108518582	14.7536966863013	13.4365279906551	12.0280663701576	14.7955631053354	17.2456204261722	15.5450249196791	11.5178823169424	10.8917770028709	13.1033636257552	14.2290528348095	16.0813315463256	11.2662751009442	0.448536296176982	5.88017637286661	6.57908371147505	4.70240429094274	9.35428633734174	11.6138458573345	0	13.2153754740708	6.02259174628465	1.07071395751549	4.02382813773049	9.41251430127586	12.873604253005	7.67118614029537	7.71712481367113	13.5619789556143	10.0361412353908	0	6.92643688772565	15.1000677461292	16.4651210866369	0	6.9104363699358	12.3009995628981	10.2508922700158	8.55037711121498	16.5613441236061	0	16.1817422153194	6.2937307520981	0	11.8162602158581	9.04338936214842	10.1526079352209	1.69535203394781	10.8213185448589
1819	Chr1	7310127	7311300	13.1080342983248	18.7978042141646	22.6142631858631	17.5995293522654	24.150813401701	12.1073999487643	14.1121562891645	15.9901694878124	17.4695475514752	15.620770999717	14.7260538199956	18.3192934662654	12.0168036239822	12.6031089834643	14.5737406705973	13.9083381654974	15.4393885734151	14.1148756082175	12.0870326300095	12.4887508940235	12.6807395167886	11.3332615799406	14.2847095440242	14.046075224397	11.5316828169153	12.4263503805615	18.2563539152858	16.8437854240559	15.9674692140231	22.0031180297822	17.1358956785104	16.1004093995073	16.4180319767718	16.241467797898	15.7121923782421	17.8937046376828	17.5849443910905	16.0498536972794	14.1681927362926	14.1678399076101	13.0741623242259	14.5398435753083	13.5246836269046	11.5122982572619	17.5257289979122	14.0471395898723	16.7180753021466	15.1483326420789	15.9288969542909	13.6867116426867	15.2430807636317	14.3141509450112	12.6700246053686	13.2258402445905	18.4317599096848	14.6191606586753	18.9682287956835	13.2516333077905	16.3801001321867	16.5220738161612	13.6873296037282	13.4834183367482	9.57588214026041	10.6833608792221	10.9129497381591	13.7885302301185	20.1734891732457	17.9894726429014	13.6697996175336	12.7701620903092	15.3087981223947	17.2298073127907	13.120046689638	18.86217563678	16.5310970855083	18.3254061495009	15.2198926310717	16.6588044514851	13.793419163647	13.7187805128	17.3405566240738	16.7174091414271	14.1224742627315	13.4141392991618	16.0162291329198	13.2994146954181	12.6096619080945	11.4794227641183	13.8463963189186	19.3005349498047	15.7379090057043	21.9208050084412	19.0181727977839	18.3699990110996	18.1321991120825	16.4517189372191	14.6016374362091	5.98879262647161	12.2104490780848	13.482872066325	15.9190987979496	15.9282497256467	13.5979470545389	12.9796810798829	15.2384349831575	15.4496716342437	14.0190379555191	17.3501236150996	13.9809475535196	14.2758663838453	15.7813173510189	14.3409096823338	18.2312200956477	15.051921872012	11.9931471999268	14.588408001545	17.0343417424253	17.4756123553525	14.2049738420798	18.1815675111455	17.3229049377698	30.4606697173677	17.9414518470793	12.8984513985461	18.0924802065564	32.193383222608	21.4369061897415	15.3468677400491	5.96311977922166	18.9971022439768	18.4023636692031	20.7004698452995	23.5681362352786	23.1692659723713	18.5148465661195	14.7203842151614	16.5366960292953	14.1737975551157	17.3566207247347	25.0344075583175	16.3266012353533	13.5900609715163	13.9141868337777	10.3424297952387	23.6106575972806	14.5669731665898	16.5699354501626	18.5936772101024	15.7727086891486	27.0356977379138	16.6874216595482	19.1329414863782	12.448844957889	15.6770185042077	18.765032926458	16.2126917415156	16.1058443225042	13.2914021257506
1820	Chr1	7311911	7314133	20.5333947678961	34.1594506687507	37.8862331295628	24.2354174686933	46.2571134995543	22.6192510670712	23.1930220752355	19.9674197665068	20.4542943693152	16.3073982964079	23.4731083446547	27.1396940240968	22.0308066439674	26.0038830924643	23.9389967029055	22.8239395536367	25.3097308285603	23.4756547322051	28.690572114649	36.9376283056038	31.2607795913876	31.4747575484362	38.7959725116111	31.2929986902785	30.7086802085812	23.7494266619143	47.2147084016013	35.521564676519	23.337070389726	24.1792505821782	30.3325049941448	23.0903432363666	33.4954226674701	27.7909560097365	33.0334646988344	31.9057061529054	30.663746781964	23.9198591781848	19.8662702498016	28.7676261538668	22.6618813619916	24.7715853505253	26.0022949730165	26.7539325696932	22.4757440583912	22.3426944657811	20.8499190080003	31.9033066249844	33.3560564933914	30.6771123025735	21.5943644151449	18.9294612964401	19.7701350122418	22.1162390812033	23.0396998871061	17.2899688559333	30.745887198232	26.5032666155809	33.3250313034142	31.0161674527213	29.5594911629812	29.9463186280588	15.1965086138915	11.7885361425899	14.5997570821318	25.797895269254	34.72722064823	30.0645981155339	36.8826668925908	23.4536963880842	18.6745622485949	21.9972782682716	18.8426202457567	35.5509318586225	27.9615210925885	31.1027535564924	20.4949690543408	22.8482416785191	18.2024593068655	24.9323924102191	26.3009185971082	28.064066929726	26.6757847184928	27.0900179017219	35.083168576872	25.9709600275332	22.8063638214303	19.3660490906118	23.6588031590971	20.2655616972949	22.570464622815	35.1886606714451	32.5422067873191	35.1010390026216	35.5391102596816	19.6359226024873	23.9304613537872	23.494494150004	20.6004508986093	21.3866246569293	20.4451170836411	18.2812866169354	29.5814988554882	27.6967997846321	25.9949773242098	22.1392201769059	24.8364963087398	32.1508413112457	18.261935370295	22.339087211758	20.5524132943501	25.9686742896315	32.5287329507407	27.6135014391655	25.1243302655401	25.0514055436367	18.3679912738607	25.441240312676	21.6843274160728	29.9732362955479	26.6051441023769	47.9859865410587	56.9641096144767	23.7103886002686	36.1849604131128	54.9819578633305	45.9919078252635	38.9893396639085	11.0743653042688	44.1889117414243	48.1807339702772	69.9533118910121	53.1720146771529	20.9971472874615	34.1367483562828	26.7454868134622	24.883790215511	38.0347229356702	35.30360269861	64.5949528356588	47.9903127220991	47.565213400307	21.1031833645628	34.9882199455946	35.1280515471736	29.6195121053993	31.5952159007337	32.0299840991545	30.1653053679967	41.9764780667609	32.1949246158959	30.9651553003227	19.2391240258284	39.6605169621375	32.2170746026537	23.6894185155155	40.6884488147475	20.1135377301182
1821	Chr1	7319501	7320309	9.09227812600565	13.1382502572118	2.05584210780573	12.1177087343467	10.4781306822195	9.38558135563122	3.55871767291974	6.89931170793936	8.16416041350349	10.1277526261902	9.85427661638805	20.8070987518076	5.75805173649148	8.21595079301787	8.11321645579644	8.44010264743857	10.368387047836	9.80302065740433	9.24808546424218	8.98661439993223	12.6807395167886	8.63206970078381	11.0381846476551	10.0920862202102	8.09129125827762	9.17459514078841	7.86911806693354	10.0869660562398	8.59786803832012	11.9284302872079	12.0148234067716	11.5451716181833	11.0112905225738	7.57935163901905	8.04539971175049	10.5090011364169	10.8806843419872	10.6585901001238	9.95880214072742	5.09696679603046	7.36026916030495	9.24446844602936	8.72560233993842	8.59368743147722	10.2344905980174	8.29555487590884	7.88228645424402	7.68892641681278	9.69927883850388	8.02324475605769	9.20936129469414	9.89950626103581	8.69151446358616	10.0977369502268	7.95916905190937	10.1209573790829	10.6618802380966	10.1484027230547	11.1083437678047	10.2591938497463	12.7876929161593	10.554436076331	11.4494242981375	9.76238149308223	10.0281159756057	8.45103465716941	6.48433580568611	9.69295786238524	8.25346392002031	9.1811622871504	6.94867432505858	10.2040606415556	7.67662306308604	11.2552076844984	11.0002467595018	9.47092856044542	8.30175961694818	10.3376770706844	8.57538082901219	9.98090988032695	10.1851596528017	8.54781553385187	10.8097951146834	9.42261492233804	12.4207491234889	7.534432359636	7.47239224183381	6.13404269838384	10.0849736968501	8.47079033908095	7.98410993460123	8.0760860557415	11.3052471631271	10.5849436681057	11.7496650246294	11.4631331949656	10.2211462053464	10.1348798294135	12.6599134613271	9.35019097319855	9.83238455167474	11.0411731052778	9.8764036501388	9.40260361692306	10.0282347867103	8.44157316097852	9.02263342465937	11.6139602974544	8.23683731835263	7.79885293191551	8.0007608895863	12.2091528376626	11.0446395600189	11.4628991385395	10.154781570741	8.31060947628998	9.21430585355389	10.4040854952796	10.0884304021301	11.0670410937408	8.80925882500923	11.2662751009442	18.8385244394332	10.6222540929203	13.1581674229501	16.2775533148018	18.7085726746835	4.56258230109568	2.55562276252357	5.98821701168834	9.70306448012526	10.3502349226498	10.0595703443262	7.24039561636605	9.69136499945317	8.29317420572472	8.34709418621572	12.6442510563622	9.09156323676579	6.49040195956381	1.73160922193141	6.04002709845169	11.2473010239703	0	5.18282727745185	9.06389441476699	8.00412136151921	7.05745412354252	8.28067206180303	0.711465729945099	6.2367131454877	10.8252168936087	9.05370542391925	7.01956052427213	11.0781519686318	8.65726258042094	10.1721122036869	6.93975863202909
1822	Chr1	7321082	7321573	4.47037007861945	1.41488848923819	3.5243007562384	5.57799290946117	8.05027113390034	5.63134881337873	8.34457937098421	7.30515357311226	6.58400033347056	6.00798884604501	7.86127685127586	9.04656467469895	6.67600201332345	5.26458982853573	5.20848463828907	6.24092097169753	6.20292150896737	5.89655377888982	4.90363601359818	5.02193157643272	5.07229580671545	4.87388969500038	4.05815612046142	5.76152683467222	6.56222834332752	6.50351047954621	2.83288250409608	5.83982245361249	6.86384423227236	7.73736018629702	8.17401920296759	6.12600943005645	6.59358713926577	4.51151883274944	5.11119511099443	8.42613604631626	9.56181351265544	7.31228855706167	7.85410684294482	5.87447020559443	4.64859104861365	5.11587088760848	6.19517766135628	6.97223697270793	8.49529611730857	6.63644390072707	6.54738310312205	4.24612354361303	5.20449108407525	5.42748909968609	7.9391045643915	7.02329836087	6.36561622685184	6.25620658872748	7.03758105642513	6.46616721441408	6.07479222868294	6.29033226635623	5.36589487088873	5.308536352485	6.81153492016523	6.05996329741493	5.20428377188066	7.92042272080256	6.34130863163299	5.6552036427675	7.34891391311092	4.9286226418908	2.06336598000508	5.42523226058888	8.90298897898131	7.61122556050461	7.67662306308604	6.75312461069903	6.88283596125255	5.99638672170213	8.21528295427163	5.79436676573395	5.2989381537764	5.76586427349565	5.80167321995034	4.84124065634088	6.1604208718088	6.08543880400998	9.15213093309705	6.56408879816772	6.07131869648997	5.87115515416739	6.43257781745036	7.18408800909397	6.29516360228174	5.48020125211031	5.2828257771622	5.59977665022368	6.23747649455637	7.74822891881931	7.94978038193609	4.14608720294188	4.86919748512582	5.94072907136925	6.9190854252526	6.87810783607469	4.67578530296426	4.49689738200668	4.98610556434197	3.02622434072815	4.65684305788871	4.39064352708642	6.82790461916073	7.33620911392052	6.31252694040754	6.0722770726999	5.90056086083203	7.03155474312968	5.34001444668275	7.05504977123897	6.78948852367129	9.18485672630156	5.73996902190162	6.06052250371517	4.4933132261792	2.0863472409156	0.897072592353963	0	15.3511953267751	8.68136176789428	3.50785737650315	7.46604376542929	4.25937127087262	3.09735362673535	9.36847604977612	7.13809305010328	5.74832591104356	7.24039561636605	6.798420223497	1.86596419628806	8.9770635587603	4.28273019650978	3.89638424432819	5.25413491964689	0	3.7750169365323	6.49328718909624	5.50129244427589	0	3.23710514813107	7.30200545261402	5.29309059265689	3.15454173782973	2.1343971898353	2.52839722114366	10.8252168936087	5.65856588994953	3.15880223592246	4.06952521296679	4.95825038696836	2.54302805092172	7.29262771501361
1823	Chr1	7322587	7323574	22.9580022681643	20.8190734845048	21.7331879968035	16.7339787283835	23.1285567497772	16.9879022536925	20.984162829975	25.8115426249967	23.5268278582681	25.0618963292163	22.8087750896173	28.0443504915667	19.1100557631384	13.6799569029375	15.9760249962905	18.068952146629	19.3784701156061	15.8838417418845	17.6358839085548	20.5502726351392	21.0610543278837	19.5542803425919	20.6965962143532	18.9791472200967	20.1326617135097	22.2396831577339	21.7187658647366	21.2357180131363	19.7245207937932	31.9972082704158	28.4613439717787	34.5569762721133	20.5060560031165	20.1213739940625	19.4982628308306	19.6925426700425	25.0585457573039	21.2552116531538	18.8909236483902	19.4375852390992	17.7227533728395	15.9758775086721	19.5453492414621	15.4037793583082	19.5993839556804	19.356294710454	21.8669882279028	15.9516533124922	16.7174562094538	18.1702895946012	17.0426111315604	17.6585787359017	17.5666524721777	20.469868926275	20.7776202618266	22.7721541029365	15.8068573297362	18.5355124115297	22.4991030551299	19.8622764649158	18.7638509121533	18.5838874454058	31.8502166839096	29.4713403564746	19.023925894899	17.7916519098303	22.1908380905702	16.7573169824287	23.4707880225578	14.0221387658297	20.6288769025177	21.9136384269474	18.5634703161899	17.5425995634251	18.3132599683327	15.1871102951521	17.3818091979852	19.0950722961687	16.1799638283249	14.9514825298922	15.0843503718709	17.0956310677037	16.8539816304203	16.3587064623924	18.3042618661941	17.1807889412912	20.3155664074857	19.4536782720173	16.5720648856348	20.2655616972949	20.1138154121685	20.8632223106656	13.3127209584487	20.2821178672736	20.1630054126357	15.4964578376386	16.142921387809	35.4720794029472	17.8287538686146	16.065797749529	16.9075395729857	18.2812866169354	17.8920355980775	20.5426448587123	18.3757598326311	19.4315457667807	16.8810560848466	19.899529534053	20.3753344190828	19.2988564077909	19.2311867254276	18.7982194484646	19.0633504734573	18.7874353292996	16.6766024933289	18.2952985593146	17.3374439086606	17.6381761912163	18.4374762521688	20.2237000939191	19.9242968055578	32.1297475101002	30.0519318438578	30.7286636259481	26.8645918218564	31.1082130016212	18.7085726746835	28.2050542249551	23.0006048627121	23.5398875631886	30.4475471617724	43.8992722581352	31.9032088062918	12.3086725478223	27.193680893988	25.9161693928898	25.8287442743279	20.3939533167132	19.481921221641	30.2885424779644	32.4058297247164	13.5900609715163	18.7841522255998	9.68227470192556	27.6417454797432	22.821591294324	18.6762831768782	21.9866840002671	17.3499795580635	3.5573286497255	10.2821486993176	26.433669158812	7.92199224592934	19.4207841171529	16.6172279529477	19.360787225305	18.6488723734259	17.290585066242
1824	Chr1	7328044	7329874	18.2603252363947	16.3722810897562	11.4539774577748	18.6574245592322	29.9010070687727	22.243827812846	21.1068772324895	25.8927109980312	18.8741342892823	24.5469258566982	20.7050531153322	21.2594269855425	15.6051547061436	17.0301504301875	17.0778198236209	16.5830185819392	19.3331933162706	17.6159544144333	15.8722955176994	15.1979508234148	17.8081689735771	19.3193940922304	17.2065819507564	15.8536130548824	17.5842235219262	15.271636215363	18.5711186379632	24.083234746716	19.5077678180372	23.1314830569505	26.9841115857002	23.3259589836765	20.9676071028651	21.0236777606124	18.6463969789982	17.8937046376828	17.6948502935348	20.8834003705914	19.3529299332693	15.6364574590087	13.0741623242259	14.0013308502969	19.2835811712639	8.10725229384643	20.8703337685061	19.7987243038358	20.4685180505369	18.8206557068253	18.6888543473611	14.9452598397153	18.1011584068126	19.5983468546182	19.0356408322204	16.8478545854328	18.7668828171337	26.2863754151181	16.6126971151738	16.438734989411	18.1687317558162	18.2518216164091	17.6714349343909	17.7253926449387	8.11868268413383	8.84140210694239	15.779535432203	14.1062382999369	11.3836117477601	19.1394845926759	18.0544523250444	13.6048132073229	19.2174274302401	18.9862439805994	19.2613451401068	19.4055304905145	17.8830827207544	17.8210371729091	15.911705932484	19.2267624499354	17.231661477166	19.5244093674922	17.9851869818461	20.6509171747041	21.5614730513308	18.6489253671274	16.0162291329198	13.9843630917486	12.9988490040234	17.7010946439077	17.0626852276438	18.1210578139833	19.729963973005	20.8632223106656	13.7353470206217	20.760147581317	19.2926598552557	20.2727633355409	22.3080571942084	14.2809670323554	19.4767899405033	19.6818937060146	19.5086995072912	20.0913149948498	17.3194904589391	17.3743762486622	18.0396178844732	12.7419972241185	17.6571965944947	12.8886632569311	19.3999194734884	19.1666724597923	17.3961498241464	22.9325357532815	25.4934488474409	17.8718683054546	21.0974341254187	16.2624876082797	16.2462761102134	18.5322772884669	17.2778865507746	22.1999574320871	18.2097430745157	15.4389695827754	12.5590162929555	7.01827502567951	9.32036859125632	18.0861703497798	19.098334605406	29.4493948525267	0	25.6047899810122	28.7746050100266	17.8452326252582	18.1072266197872	13.7567516710955	19.672024476502	15.9643603460201	15.9067266567507	16.4171324199542	19.3638489718128	26.2706745982345	15.3371102513925	0	16.0013148588443	10.5624814930097	20.1554394123127	21.2030387202585	16.2890890866005	16.2864325927904	18.1386149925209	5.6917258395608	14.3275842531474	22.9091799376371	8.48784883492429	14.7410771009715	15.7128890167329	15.3469654834735	3.39070406789563	17.8787002045495
1825	Chr1	7334125	7334630	8.41035726655523	9.70209249763332	6.46121805310373	8.46316165573418	6.2613219930336	7.41460927094867	8.59000817601315	6.24996472366271	8.16416041350349	8.06787073611758	6.64333255037397	11.0820417265062	7.26015218948926	6.10213821034823	7.76264537437314	7.78629187897501	8.24037747906615	6.89159722907748	9.0330137092598	6.40957056465755	8.43544846116808	8.10357563747051	8.84678034260589	8.13392023718431	8.72840080617349	9.58106454576005	12.5905889070937	5.69503346715929	7.94760911105221	10.6388702561584	9.35580511183037	6.6757795071128	6.32984365369513	6.04543523588424	7.09888209860337	9.08886584771192	6.92407185399187	6.75457163321798	6.6220900832672	9.33004091476762	8.03818868822777	7.44942602932463	7.50401801234704	10.5394279820004	7.96015935401354	6.63644390072707	8.20012058546354	8.60700718299938	5.75648256268929	6.29274098514329	5.292736376261	5.88619291196724	6.36561622685184	8.17697176947714	6.95380032956292	9.69925082162112	8.49231158499554	8.97420736666822	9.9786816897229	8.29086014601589	8.16098995151872	6.66595962715642	10.2003961928861	7.92042272080256	9.29075450681112	8.26040981527837	8.93397377672308	9.28223930889434	8.76930541502158	7.51186005312306	6.84010128872954	4.68383111415669	7.39747313351928	5.97690339107845	5.22358086345059	7.00512467488567	8.38823627962472	7.70387399535082	6.75513489832564	8.19150372648347	6.38184054194537	7.4887941402773	7.38088161056337	8.11391840534665	5.55665092366607	7.81982752477372	6.53834321160458	5.78352597276191	8.39505918548607	8.89969111574328	7.60025849543771	5.38405737049434	7.92423866574329	7.78505534299389	6.16494769810804	7.11138818576567	8.11202079789397	3.22473449117702	7.11651940133774	7.23219191297126	8.37573498846367	7.33061493055329	7.01367795444639	6.02993058041805	6.2746496989472	6.21172364675778	8.14947535130524	8.28556923659857	7.64075040715606	8.59195661990691	6.45932989251004	5.81388230364884	9.15343415590609	7.21466814789869	6.87198580433764	8.5497637058235	7.75941545562433	9.59126631596093	10.6682252528272	9.74953620162876	8.09978831561251	4.58996393001431	8.52218962736265	4.17302839364727	0	9.04308517488988	10.1338101987869	7.05126355623878	0	5.98821701168834	10.3722413408236	16.0607093627324	13.2211495954002	3.62019780818302	7.81095089508166	13.2690787291596	7.71712481367113	7.34182319401677	10.8626469841877	10.1992030793146	6.18431864975504	9.06004064767753	6.02948096130365	4.40103395542071	4.6069575799572	6.63606555366869	4.91481136233636	9.09325819764133	7.09771891011688	4.9802601096157	6.40527296023061	9.31472151310519	7.35613565693439	7.37053855048573	5.42603361728905	7.55542916109464	11.0197882206608	4.58729807879889
1826	Chr1	7336218	7337777	28.1102932062341	44.6700508745201	45.2285263717261	38.7574334916008	49.4516655368164	31.9109766091462	36.5688919493131	32.6296859599014	27.6528014005763	31.0698851752613	33.4381071702156	47.7206286590369	29.958559034789	25.2461012232054	26.9438916865339	34.235909330455	28.5696603807183	29.0773808221504	30.6692322604868	37.2019404938371	37.5460156997089	34.7044434909063	38.7959725116111	30.12563050809	33.6393841289022	28.4528583480147	28.3288250409608	27.5581704215928	24.2763332846686	36.8330583868515	36.7338453338182	36.284825085719	24.1325289297127	22.9185156703671	24.0415473739368	20.6392995291791	26.1576047817471	21.5030858415288	19.1475938066563	33.000700272604	28.2789288790664	31.5927465340033	31.4121684237783	30.4832686248626	27.8940037867533	24.388931335172	33.7539847355127	26.3948220278648	18.8465661983937	21.3953193494872	24.7700062409015	22.0063348640593	21.5451626139601	25.7931324272098	25.888244600421	27.5514950875035	30.6838995224291	29.6064972003167	39.2557572133439	39.7245529298315	22.0410988454403	29.7948195456234	41.6342701750453	55.9955466773018	42.4720206025651	24.8447710597988	27.5224030863566	29.2431610085521	31.9821726900787	23.3702312763828	34.5262255526348	27.1829484303736	23.0298691892581	33.7656230534951	29.0062372652786	27.8523757073454	33.5529451184989	30.6179607507532	27.7081880560064	22.8248696068035	26.5587707402171	26.0216685278322	26.3270816502772	24.7343641711374	31.2697806880816	25.6284858293679	32.4582038004656	31.0207302175411	24.3674769864433	26.0557221822364	25.3341949847924	35.8616678427569	28.8442287433056	31.6865410451681	31.9126704372651	31.3113360418041	29.6899961202919	35.4720794029472	25.9940234975179	24.5377939904382	26.1676689391132	30.5894795867533	30.6788770388369	34.6465502840969	29.412420463815	39.3409164294659	30.2209710944236	35.1959650477734	30.1836735942264	32.3189752856498	35.0125040764465	32.3639448236452	34.646883003347	28.8586725915947	27.0940077253821	32.8239180034763	34.9779899835565	37.4709641665931	41.5712907949844	32.4764955905607	28.8518007154665	57.1659144010873	43.5080207291672	31.2977129523546	54.2774406196691	32.9168300365992	66.6492901535599	51.0179657304335	29.8155988961083	30.9735362673535	43.8310843757383	44.2561769106403	33.915122875157	29.6856220271008	46.7210581316922	61.9914771877923	33.0733920585906	38.0347229356702	25.7397504625317	52.2322824364897	35.621675422589	40.0151795272424	19.711764681185	40.4895123898705	27.6417454797432	23.7927228387633	25.6974422659301	26.3297326916779	33.3198471058265	32.7274235774746	35.3975610960112	28.9511614596513	33.9513953396972	30.4180956051792	28.7127612248212	20.5413230317261	21.1919004243477	19.4077995641491
1827	Chr1	7339245	7340005	12.4261134388744	18.7978042141646	19.3836541593112	21.5425933055052	26.3231087870392	16.6124789994673	19.2661611947724	17.2888634563657	16.1527474847811	20.7704757248985	20.7050531153322	23.5210681542173	13.7692541524796	12.2042764206965	11.4186009377876	15.3942717301872	15.167727777402	13.5252202303285	14.4528219348157	20.9467409174891	18.745441024818	18.3211275281942	22.401021784947	13.368248537965	17.6479344767158	13.8199597690357	33.0502958811209	20.7048250628079	19.5800188099559	28.1285281772673	31.5142909030076	30.0802770732259	16.945518947913	14.0759387581782	18.5517452176835	15.6214881757549	16.8156030739803	16.7934762624043	13.7061864514135	16.241182333114	15.592149142225	13.8218266086264	20.5924215222547	24.8081920191701	17.2581606162647	11.890295322136	17.8622781745368	17.7878148448654	17.7425832411656	19.3501785293156	13.8669693058038	12.8426027170194	12.9760638470441	19.2076518074966	18.2641984559604	23.6155672178601	16.1167957087507	15.9355084081025	21.3694409770481	18.2518216164091	14.4584467645017	13.4329186426031	28.9358177716565	25.0506393030035	15.9270077259619	16.4572780165931	20.1734891732457	19.4680594354687	24.5024710125603	14.3559992126352	27.1432590822601	16.1424893755757	17.7260205274896	14.2824704410186	13.2125868899044	15.075028300354	15.6522759444544	15.276057836935	10.6383262171236	11.3726702222052	13.1504592985541	15.1288770510652	14.1224742627315	13.0869651699139	18.4132158058738	13.6418888935834	16.7350451249403	16.7371736484473	11.1207277522023	13.5103744648633	12.8206380680616	20.6709345474336	15.6371643004001	19.3260584391866	16.3189792008742	15.4964578376386	14.1960363963144	23.9551705058864	11.9857168864636	11.571507060754	15.3988668110885	15.1137369555852	12.2142963016209	14.7171187047491	14.9583166930259	13.6976470159274	12.951844754753	17.3501236150996	13.1681017655243	13.7471305918511	15.1207040665576	16.0204756811657	18.0042754471541	14.3927136148436	11.2928174364275	15.365659247529	18.1255095408725	21.7022720878099	15.0746661181255	15.6124329715271	15.4901061218283	37.9715197846638	28.7063229553268	14.2262331601612	33.4436755333315	27.8527023386608	27.6730970813026	33.5971969444318	25.5562276252357	19.8230632111062	30.4475471617724	48.1821280881971	23.8555525308308	19.5490681641883	25.7472085060099	33.5873555331851	14.6467879116615	17.2328905526227	23.4963777157973	38.6333449974036	47.0008217381383	25.6701151684197	12.1749134795554	25.9661003369822	38.0074000346469	20.0700519184126	14.8848572687901	19.9508799261683	14.5897555374625	15.6522460587922	15.0018235121191	30.9651553003227	14.7122713138688	23.7495131071207	21.8171768361831	16.684906064084	14.4104922885564	14.1147633193812
1828	Chr1	7340238	7341146	26.5191445341831	32.5424352524784	33.7745489139513	24.6201066348631	31.051045802187	21.0237022366139	25.2791669179816	26.3797212362387	23.4390411871552	26.7784645709435	23.3623861354818	26.4612016734944	16.2727549074759	17.0700336864643	15.5252907487463	20.0898217946073	18.6993181255732	16.1418159697109	20.0446875643575	23.1273164704138	22.5496628798545	23.899675974279	28.0012772311838	17.9247501523136	25.7392257349934	21.3106102320845	33.0502958811209	23.841919769294	19.7967717857119	27.0807606520396	30.8249157895043	27.9597353474371	19.451082060834	19.8506828640975	22.0538603863278	21.7754077601431	26.3774165866357	19.9538721641852	19.1475938066563	20.1286993809338	19.0785924286852	20.6429877921044	21.2032136860504	20.5924208263699	18.194649952031	15.5403394675359	18.9429142206832	18.2468552279587	20.8968202618173	19.9007933655156	19.5831245921657	17.4579130684483	17.6890681688479	20.8540219624249	22.1181118916218	24.1778426278092	20.5179206907556	21.3032586087264	27.0177513674573	27.5566718522255	18.1212532781754	20.0483785756144	37.8871858592912	28.9187527247907	24.3329284702196	23.6374803944889	26.3696322764568	25.1359754736431	39.2039536200965	25.5403241806184	27.9032703365634	23.5027954121077	20.5873073055489	19.7936411003247	21.2015929163583	20.1187180662716	20.6679223796939	21.1362696795522	17.2721113867368	18.3314719315965	19.0165955542817	18.2302968465336	19.8179577102528	21.4626228786589	24.1877746088993	15.9250502146852	19.7707044731853	15.5103651087706	17.6623323123213	17.1560310664931	17.4268553380238	23.3629632326808	24.9349376682056	25.8136045583482	26.0378379249504	15.6025979598142	19.7122105388823	20.269759658827	17.529110946453	16.0141392358649	15.9711219966357	17.0142667523953	21.1364580531956	24.3241267481271	19.3281620190784	21.5021203157	21.5864079245883	24.2901730611394	20.8088521726803	20.2902360177802	20.2588073901451	22.6741409842305	24.0561327403152	19.3733982245604	20.1344807006071	20.9259950841834	23.278246366873	23.0840646926517	23.7136093935127	21.3435792522143	22.1709534186474	34.6333641991989	34.0887585094506	31.6770791699589	33.4436755333315	46.3005960954362	37.8069072800895	42.7223615466232	26.4081018794102	29.528104574877	42.8273190846908	54.9633164857953	31.9032088062918	34.0298593969204	20.2506134316932	31.3067326266108	25.3562672449194	24.4727439800559	24.9132447137348	43.2693463970921	38.3427756284813	36.9951659780166	16.2332179727406	16.5038773328277	32.2487030597004	24.4401438683896	20.0805149946885	28.7726975805964	16.9556618408348	24.9013005480785	25.4525320261795	36.2518891320851	27.7269728607527	31.7050150346291	23.7388970756396	22.1153707736208	0	15.5262396513193
1829	Chr1	7345958	7346342	6.74343961012086	5.45742702991874	6.46121805310373	6.05885436717333	4.47237285216685	4.5989348642593	8.46729377349868	6.41230146973187	7.63744038682585	10.2994094503629	8.19344347879456	8.14190820722905	8.09465244115469	6.7402703107768	6.71093213010323	6.41923299946032	7.06318069634241	6.26508839007044	6.23708089448891	5.94702423524927	8.04951291065712	6.51809344753063	5.51909232382753	6.55232463550958	8.85582271575267	6.79384576881167	4.72147084016013	6.75681936781611	4.76856546663133	8.46273770376237	7.4846440894643	7.69678107878888	6.59358713926577	5.41382259929932	4.92189158836501	4.26040586611496	4.17642429288398	8.05591112218658	7.75143877963835	5.61530240240644	5.61704751707483	7.26992178765416	6.28243368475566	6.48580183507715	7.82637516318979	6.4705328032089	7.31018501804889	7.91844660835943	4.88906738201008	7.0793336082862	5.8220100138871	7.35774113995905	6.05957698517627	7.84769773849149	7.28892323701174	8.85583770669754	7.37653342054357	5.36775020062399	6.87211097499785	7.75404186318033	5.52633965220953	5.35296757938318	8.11868268413383	9.57818561585426	8.70086533177549	6.03645332654958	4.75517959083648	4.84647893119262	3.86881121250952	5.25830203718614	7.70868557936186	6.6075474646139	6.28087341525222	6.75312461069903	7.49737488636438	6.05242771910122	7.52346965285929	7.04542322651741	6.79558480789645	6.12374550426434	5.80167321995034	5.44639573838349	5.57924909144948	5.16935124211601	4.79397334590798	6.50700976514018	7.55022966101957	7.97425550789899	7.79541210080849	7.72021397992188	6.75578532927796	5.76863289695822	4.86019971498922	6.55583607831065	7.10782205193633	7.32366843011688	6.40849643033624	7.3708216941189	7.64089451512052	7.85209407694022	5.72255185547207	9.95515607852916	6.67969328994895	9.19819919046822	8.6276433360524	7.16737343856667	8.44052804242328	8.07311874335245	7.69494012635575	7.66666898391694	6.38592841645879	6.33067184175096	6.50574659014813	6.99493206217588	7.35346251674346	4.84287314805387	6.12266375795357	7.39665453180037	7.4213740889233	4.80889285620878	5.20278373557592	4.17269448183119	8.97072592353963	5.31112704646017	2.19302790382502	7.2344681399119	8.18500054517402	4.56258230109568	10.2224910500943	8.67259015485897	4.01506116418976	8.9226163126291	5.74832591104356	0.724039561636605	10.2699539546444	12.8544200188733	7.71712481367113	6.42409529476467	6.37590149071886	8.65386927941841	6.92643688772565	0	6.95709341688883	11.0025848885518	7.48630606743045	7.12163132588835	7.72327499795714	6.92173385193594	5.32328918258766	10.6719859491765	7.9223112929168	7.04897844234988	5.65856588994953	6.43459714724945	4.97386414918163	6.06008380629466	3.39070406789563	4.46967505113738
1830	Chr1	7348352	7349368	13.5626482046251	11.3191079139055	22.02687972649	10.6751243612102	15.0782856158768	12.7643906436585	13.744013081621	11.2824038518067	16.6794675114587	15.4491141755443	17.7155534676639	21.0332628686751	6.42565193782382	11.2470782700536	8.06313487273597	13.1950900544462	12.5869502152769	11.1297452576545	11.6138747690483	11.2993460469736	12.9564077671536	10.746045954037	12.3367946062027	13.0293351947489	15.5454729686594	10.9746739342342	18.2563539152858	17.5677303563219	10.5486448201238	15.3941228706535	17.0374135194385	14.0584062561552	15.8905450056305	14.6173210181082	14.6710230037803	13.9173258293089	14.8372968299826	15.678042414717	16.6835602873011	10.8850477338956	10.7498667999191	13.642322366956	14.2227318140996	17.6738100005852	14.7831530860252	11.7243842246178	16.7816421283905	13.5416913012524	12.8535158591555	16.4397858236868	15.2430807636317	14.3141509450112	11.9967382736823	14.2685413427118	13.9076006591258	14.3380229537008	12.7694612153948	13.0000200171362	14.4973300020503	15.2694978228782	13.1089917331482	13.8369161957641	16.0291940173924	14.5514743010094	14.5997570821318	12.9624892485907	15.7065022848841	11.0894009442543	13.6697996175336	9.34809251055314	16.6116745583432	15.8079300102788	15.3532461261721	13.1957607335498	12.4751401797702	11.3763224720143	14.7875093176889	16.3954241439517	11.6495739563939	11.3726702222052	14.3107939425442	11.8761684850862	14.6455288650549	12.7597910406661	12.4207491234889	14.4980743889965	13.0766864232092	12.7062313037951	13.3012626055753	16.0837791248373	15.4308278543735	13.5562873078518	14.1579730827947	12.4287725651306	14.723345679011	12.9490949054241	12.4113918207778	18.8877305911797	9.13910912592847	11.4165315197618	15.3988668110885	12.4891958076093	14.8861736176005	20.4404426454849	15.5745769313154	10.9899726058022	13.9220203918131	16.5711384731971	15.4982596911109	16.7873613958181	15.4143099707626	13.3719292983923	14.7514021520801	12.7446929719226	11.511670487521	13.7513681981777	12.7302909818837	10.4040854952796	9.91449194692097	12.4504212304583	14.1302876454846	22.5325502018884	12.1104799967785	13.0881345073483	13.7064243989063	14.1072128728282	8.18500054517402	15.7616479492396	0	16.9321998261532	17.0640099478065	22.4849931078253	13.2211495954002	15.9288703560053	13.7414876857918	12.4397613085871	16.221711343023	16.213192886787	16.1758982264534	22.2528067185045	22.2635471391181	4.53002032383876	16.3491695296887	18.0442392172249	23.034787899786	13.5958416221505	11.5147009060452	12.3505447161994	16.1670264063773	17.0751775186824	13.147665549947	11.3287153537766	7.35613565693439	21.2926669236254	21.0258802669951	16.0552869673261	14.4104922885564	10.5860724895359
1831	Chr1	7349903	7351574	9.47112304792255	10.3084732787354	3.81799248592493	12.1177087343467	13.0337723120291	18.1141720163683	14.1121562891645	17.5323685754694	12.2023472846988	9.78443897784473	15.5011092842059	4.52328233734947	7.3436022146558	11.725677345375	12.2699878498156	16.2858318690012	14.7149597840467	17.8370751811417	12.6032048419672	12.8191411293151	13.0115414172266	12.037920331025	15.6644826249811	14.9121871015046	16.2462934713448	15.0974350418037	11.961059461739	16.2163664827587	14.4501983837313	13.9433678357228	17.529824314798	13.5871747615355	14.9015069347406	11.4592578351836	16.6587099913892	15.8108395475822	16.9255089764246	18.0948157513729	16.0675519074623	11.8353296789182	12.7836253836875	14.3603393336378	11.7795631589169	13.4580388077851	17.7932973795597	16.535806052645	18.3072459582442	12.1645701519725	14.1152106674162	14.0800079542581	16.7250469489848	15.1837021706428	13.2208952403846	15.2014844305045	19.5209093588935	17.2899688559333	16.3647464119622	13.8387309859837	12.8028368849275	14.1362147813364	15.6151225056618	14.6954109962312	15.8210226665172	8.84140210694239	12.3876726757482	12.3270731089539	12.5363825576598	13.0608500010106	5.9321771925146	11.4347203030873	15.6345172313818	17.8152862020602	17.865595492273	12.1866731480431	12.4751401797702	16.5881352301293	17.3818091979852	18.0415510660352	15.5327652751919	12.3270201709217	15.2777394792026	14.599366354278	9.93803744414438	8.89913631554148	10.350624269574	17.9798954036768	21.560965114458	14.8969608389322	16.7356049996378	15.5476531540093	15.2772872787081	17.3058986908747	10.8826211009541	13.8628617072611	17.1167959618058	16.5578590593947	15.4128395159985	5.98879262647161	14.6075924553775	12.7079943613638	17.5838411559051	11.5841816186521	15.4110066618108	12.264265587291	13.9498908485523	10.5121477098978	14.8921960288733	11.1182424798801	17.3407101439003	16.5890854738203	16.8823394917876	12.079955453137	11.649825289335	13.1841651433682	9.93592851964741	13.7513681981777	16.4887578432017	14.2243356380776	15.8863789091014	16.9299378636391	14.7215130699819	14.6044306864092	4.48536296176982	2.27619730562579	17.5442232306001	9.04308517488988	8.96452440661917	2.90346146433361	0	9.29206088020604	21.4136595423454	22.8418977603305	12.0714844131915	20.2731077258249	14.7540183573765	10.573797112299	17.324157744976	15.1934952209514	12.5156584817815	25.652541078276	8.65804610965706	9.81504403498399	19.5958131242369	6.38149923536003	2.3034787899786	10.3587364740194	14.8848572687901	11.1290622717401	14.3925966788481	10.6719859491765	11.6306272172608	15.8602014952872	9.05370542391925	9.94437740938551	13.6781264102495	14.4812392254314	10.1721122036869	11.291810655505
1832	Chr1	7351859	7352888	3.03075937533522	5.25530010288472	0.587383459373066	3.07751332935788	5.23906534110974	8.4470232200681	11.0442962263026	7.30515357311226	4.38933355564704	4.80639107683601	5.75755487699077	0	3.58835108216136	5.66342239130358	4.70766880768435	8.38066530485097	8.82897587042801	10.1715552685849	5.29076517256645	4.16291696467449	5.56849865737239	4.75644656981965	3.97699299805219	7.87032097023852	8.34613507743597	8.5939245622575	0	6.1294004265189	6.50258927267908	7.89855519017821	7.6816084076081	6.04747084761983	7.38481759597766	7.2184301323991	5.86840920151212	5.58586546890628	4.2863301953283	7.56016274543664	8.98345553931597	5.26974533148912	8.32872562876613	7.3596739084894	3.3157288891766	9.40441266086186	6.2209648733047	9.51223625770881	5.97528166692692	5.73800478866625	6.86046551991738	9.43911147771493	10.9030369350977	8.76240081213305	11.3234519419961	8.45136679529852	9.55100286229124	6.46616721441408	6.32274293189449	5.78710568504773	6.49555694897057	4.35419273855511	7.64691184433644	7.22145626275279	1.45719945612658	6.0784639485229	2.06461211262469	5.59166202880382	4.03469783464913	6.90007169864712	6.7059394350165	5.50869737229024	8.14297772467802	9.53494191096182	9.28173515809494	4.50208307379935	7.98900602645385	9.35884656564725	7.17756300215311	9.21831076366764	8.21133164287488	7.43597668374956	9.34714018769777	6.50541713195806	6.1604208718088	6.15087362985955	5.22978910462689	9.47511948257254	8.32860385287726	7.09796369384416	8.83116615616067	7.29131320325956	9.59628597908802	6.82621559473389	5.91676487042166	6.62412603745972	8.84851316669624	8.49120977404856	8.19314100587291	3.68541084705945	6.44232282647417	9.04023989121407	8.531804584522	7.87362344392761	3.67383130947192	2.86166197036789	7.22705188539454	7.00809847326518	6.06359773162592	4.95717817574273	6.0692485503651	7.53448503591837	7.04654170092005	5.03869799649566	4.08500367288371	5.85962895260807	4.94607895471435	4.4243532463702	7.09259068990661	7.72178220352786	6.66764078301703	6.25814823753197	6.03049932987209	0	0	0	4.93431278360629	0	0	0	0	2.68437314317063	0	0	4.88607702438703	0	6.798420223497	4.97590452343483	8.18960184307957	4.38469996309335	1.88915599725003	0	0	0	8.23256054331845	7.26170602644417	8.0621757649251	8.09276287032767	7.72327499795714	5.42881086426348	3.35170059644408	0	7.24807203394516	1.76224461058747	2.82928294497476	1.9888754818771	4.74777941512792	8.18504825785253	0	5.76352835541399
1833	Chr1	7365366	7365646	0.757689843833804	2.42552312440833	0	2.21196270547598	1.27782081490482	2.62796277957674	2.82243125783289	2.19154607193368	2.45802679116234	1.71656824172715	3.54311069353278	0	3.42145103182827	2.31322886405358	2.95481340056784	4.63611272183245	2.80716155880275	3.90646687851451	2.49483235779556	1.45371703528316	2.53614790335772	1.99653312807244	2.11024118263994	4.14227419486238	2.22988341763556	2.43881642982983	0	2.02704581034483	3.25129463633954	0.967170023287128	0.492410795359493	1.02100157167608	3.49460118381086	3.51898468954456	3.69141869127375	3.3136490069783	2.30802395133062	3.22236444887463	3.79871834233932	1.64139608685727	2.90536940538353	2.24380302088091	2.00688853818584	2.270030642277	3.87974153388895	4.0924737387817	3.30547496468298	2.7542422985598	3.07538109513538	2.43843713174302	4.55175328358446	4.54842179561105	3.61126305177171	3.56713533567795	2.68098325959052	4.07649672213061	2.10758097729816	1.59355084081025	1.22380058458866	1.6701013243773	2.37761124571805	2.2724862365306	0	0	2.65450128766032	2.41458133061983	1.8732525660871	1.56073050326542	3.35296971750825	2.33702312763828	4.01720234417449	5.6875092100474	3.83831153154302	2.79439639063408	2.70397127049207	2.91413186475244	3.54554316973828	2.56795799845027	2.62924412210279	3.34022482050782	2.57852143108904	1.89110963138316	1.85974969714983	2.87913233738107	2.28803273327426	3.08226778348745	2.64647225231614	3.06702134919192	4.47009644941466	4.0745573782921	3.6849738159698	1.44215822423955	1.26787818651893	2.11698873362115	2.6835654685882	2.54736293221457	2.43360623936819	1.38202906764729	2.7716970299947	3.09951081984482	3.7456703053999	2.26253547239299	1.76534751234365	0	2.12889900499994	0.637099861205926	0.970175637060147	0.991435635148546	1.89664017198909	3.3045986999642	1.68823394917876	2.00255946014571	2.8746322142515	2.30722890008943	2.27607173137298	2.75027363963553	2.78853992936499	2.3571756200243	2.89897425348566	3.35963747488559	3.78384271678249	0.834538896366238	0	0.948415544010744	0	0	0	0	0	1.03245120891178	1.33835372139659	0	0	0	2.89294477595617	5.39056323372107	4.40978560781208	1.93742556508776	1.65301149759378	0.927200279937687	0.494745491980403	0	3.71044982234071	1.10025848885518	1.72760909248395	3.23710514813107	3.22973318096389	2.71440543213174	0.788635434457431	7.11465729945099	1.34847851794329	0	0.565856588994953	1.05293407864082	1.24346603729541	2.2036668386526	0	3.5286908298453
1834	Chr1	7366003	7367061	19.0937840646119	26.2765005144236	24.3764135639823	18.4650799761473	14.3115931269339	17.2694696943615	17.7935883645987	16.639516472089	18.8741342892823	19.5688779556895	19.5978310236032	22.6164116867474	16.439654957809	14.1984392345357	15.2248012503834	16.9396426374647	15.3035581754086	15.7732813585303	16.2164103256712	17.3785263763395	18.8557083249639	17.2054178389772	18.9110075213502	16.0042412074228	17.7753563862949	18.465324397283	8.49864751228823	15.4441585550082	16.400975165535	22.5673005433663	22.7493787456086	23.640113313423	14.63776344917	16.6926196811729	15.3335853329833	16.5682450348915	15.7165440495371	19.0243439577791	13.9628566096797	16.4139608685727	17.4322164323012	14.0910829711321	13.4374276035052	14.9173442206774	15.9203187080271	14.5448728824268	15.6374392560002	14.9188124505323	16.5597443584213	16.9117413975726	16.9367564040352	16.855916066088	13.8329737237357	19.9210788746322	16.7561453724408	20.6636213156276	16.6126971151738	20.0451921554552	19.1101168208844	17.3571244783498	15.7436420324574	16.1599021264398	26.4377615611538	26.8925980752831	16.6643691947565	15.6312370350652	15.4183095824092	17.0858918252214	20.1178183050495	18.6127199094049	22.0403263747952	20.9099603310566	19.1915576577151	15.9901571241839	19.1121605709781	17.2045862015192	15.1334159683951	17.9757059891519	15.2091659986254	14.8719533674991	16.6314632305243	16.8686979119378	19.701723354181	15.7697930297463	18.4132158058738	14.6693114880792	19.1480051196991	14.6340732947157	17.8258724263243	18.3355082023145	13.5883409463886	18.5557691518823	17.750294611265	17.2773596647145	16.5365655902192	13.3736553941265	18.0086861713246	17.9663778794148	16.030896335645	17.2022850501388	14.4624492347385	15.7472468878552	16.7469453198006	17.2721740354348	16.0227661955259	20.2279205932881	17.0750912122586	16.4295048110331	17.1781409863012	19.4310403557895	16.0015217791726	17.5708442954721	18.1555718794832	17.24928272924	17.2018498159534	19.4312811495989	16.3675169767076	15.281000571192	17.2199070657048	16.1394349283719	17.3229049377698	20.0289335127897	22.4268148088491	18.9683108802149	16.4477092786876	22.0651278267313	10.5235721295095	21.1537906687163	0	12.8023949905061	15.0564793657116	16.4176140152375	23.8555525308308	20.2731077258249	19.9613189540976	20.1109474488824	16.221711343023	15.3974347541185	15.5855369773128	22.5618734784837	24.9846473450104	9.06004064767753	16.2332179727406	14.0833086573463	20.7313091098074	16.1855257406553	16.1486659048195	16.8293136792168	15.7727086891486	5.6917258395608	18.2044599922344	26.9371676189799	16.4098410808536	21.0586815728164	19.8954565967265	18.1015490317893	16.1058443225042	18.231569287534
1835	Chr1	7368356	7369496	13.7141861733919	13.1382502572118	24.9637970233553	17.6957016438078	14.9505035343863	15.4862092367915	18.7753035847145	20.3732616316797	22.297814462687	24.8902395050436	19.5978310236032	22.3902475698799	14.1865042783123	12.8025252648482	13.0712931787832	17.4745787207531	16.2996477607902	14.4834102193981	12.8182765969496	16.5855898116396	17.7530353235041	15.3850493986759	15.0963407681165	14.3473315294779	17.3293797027678	14.9232338682444	15.1087066885124	17.7125193427751	18.0627479796641	22.3255080375445	23.8326824953995	18.2994897077327	13.5827895068875	15.3391640313481	15.7121923782421	17.6096775799418	15.1670145373155	16.8554448094981	16.221554002422	16.500350136302	10.653021153073	14.2705872128026	13.5246836269046	14.1066189912928	17.1912685208528	18.139613328654	21.6762877491711	16.6402138871321	14.7460580715465	16.1251487744297	18.7362867719639	19.5314582988004	18.4847701972044	17.7259186680612	16.2534610112676	10.5426639365447	16.1167957087507	15.0129263423702	20.7104714315004	15.150204871137	16.9645775370153	13.2814195601677	21.0253064383979	25.9716186891433	15.4845908446852	14.9958208954284	17.7238512022087	17.9894726429014	20.3757390525501	16.1087665583639	27.2518321185891	22.3318376335685	19.4009201048902	15.9125350022219	17.9445366132656	16.3639712405329	17.4682858606618	18.1732412198019	15.6541150039043	12.8439597264765	13.1504592985541	15.9609652888738	15.1104662893423	14.591966164454	19.0669394439522	15.0117856862444	16.1123457714541	14.7217024761212	16.2449846576289	15.2259775715126	17.9642473528528	17.1136109276427	16.905042486919	13.6579918298138	12.9101257678027	17.0885596702727	19.1443690830298	21.6517887264743	13.4839314972715	19.6302351923506	17.4277715598468	18.6432922925183	16.6515211299442	13.2862877195652	16.5269791177627	18.4758959749718	16.6385121755815	16.7127721353612	20.2669549806834	20.8189718097744	17.3227483480951	14.9222979126987	14.3731610712575	17.8718683054546	15.4072547969863	19.0127612479152	16.5493782764488	15.6061282429195	13.6831584764523	15.4806824823159	17.6776401924682	17.9425862718741	16.5958429585483	18.5889446626106	18.6407371825126	18.0861703497798	0	17.0059885768112	0	10.1180218473355	13.718125644315	13.2054721426911	18.1072266197872	21.7211868490981	14.4647238797809	9.95180904686967	21.5764510096519	13.15409988928	12.987947481094	11.7445368792107	0	15.8550711334357	14.7258477324147	9.9023263996966	17.2760909248395	17.4803677999078	18.3954368133161	16.5578731360036	17.5471384166778	9.96052021923139	16.5188618448053	14.6014553448676	17.5415542588435	12.1672382420717	16.5041855859209	16.5275012898945	9.32443618671297	15.9967317619653
1836	Chr1	7369689	7371772	43.1883210985268	43.2551623852819	59.6194211263662	43.4698757771801	45.8737672550829	33.1311021853782	39.7594664146895	40.9088600094287	47.2292290587621	50.2954494826053	37.6455511187858	67.3969068265072	32.7124098652849	30.5106910517411	26.4430758559291	30.8479808029621	29.8826875614487	26.6081989272403	34.8846386581414	43.8097451996696	44.7685238592711	41.398701626208	46.6687953853063	33.3641357877097	41.4121206132319	31.7046135877878	82.7831220641409	59.7495884096881	51.2982042622461	70.1198266883168	75.6342981672182	72.3340344241281	34.0229096386114	35.6409987787205	37.7660527645699	36.7341661345023	43.1930196606159	35.446008937621	36.4984965054495	38.7023919427398	36.220271920448	42.3630010342317	36.7347858511407	34.2126046800319	32.2419899885254	33.9011675928808	38.3307962250737	35.5756296897308	34.3023275995869	35.2393495168024	29.4276142520112	32.9091694623623	34.398810764334	37.3177235117078	41.3876790699287	34.5799377118666	39.548137162242	42.1032906361444	45.8454526688213	43.0051091027155	37.8490006412955	35.6527840664578	60.1615204029404	56.1797425545298	35.3933505021376	43.2718391092659	51.7305900942514	43.7004540914317	60.0955341676479	45.4050207655438	49.1835854570553	41.736280820789	44.4546262835074	42.2264343473595	37.7941438943778	37.0991402781945	42.805948024889	41.021482898321	35.1509714170358	32.8455440683269	36.9373195003505	38.956858406493	36.8462908747809	35.9237193914138	40.7487734402178	34.6469730477201	39.4635715271848	36.5413686460866	38.8680337613738	39.8877722295964	40.5347119756678	39.8035669890117	41.5230106084949	39.0618566332676	45.7656705588961	35.4508008066527	32.2047225676391	47.9103410117729	31.8370604796689	30.9951081984482	32.0983135893297	32.6710122213548	39.219342030986	43.9469516877926	36.6954960072359	47.1453897292385	38.0308849727578	44.6146035816846	38.6372697893778	36.4827696476047	30.0212037049614	35.6584781290462	41.3795742419887	35.8169819728168	29.4138500669738	40.1779105616321	37.4634277466862	34.3009693672501	33.2802244300154	35.375006353207	37.601936998026	66.345842261116	55.6185007259457	54.6287353350189	54.2774406196691	59.6843621542732	34.2990499035864	41.8928011282422	16.1856108293159	40.8850678729066	44.8348496667857	44.2561769106403	31.3283762151874	55.027006684382	35.1492790278675	28.8187803648934	43.6253790487123	37.2189648030017	64.9397374054699	63.9768193157004	90.2910522864236	54.3602438860652	33.7419030719108	38.7290988077023	54.7076212619917	38.8452617775728	35.3866418088218	41.1232422967959	41.6005191676295	27.0356977379138	43.488432203671	44.5596137248546	54.3222325435155	50.6578284501638	54.1472938058636	41.4761579989258	34.7547166959302	38.1098609623292
1837	Chr1	7373935	7374625	13.8657241421586	14.957392600518	20.5584210780573	11.3483304020072	11.1170410896719	9.29172554207491	13.744013081621	12.8246029394637	13.9580807069576	17.1656824172715	11.1829431264628	13.3436828951809	12.8513038756476	11.5262610639911	10.8176219410619	11.2930950916432	11.0475390378689	10.0609948852308	11.8719608750272	15.2640288704731	12.7358731668616	13.6821240835553	12.2556314837935	11.9749381269658	15.0357853303427	13.2973562483579	21.7187658647366	17.3746783743843	16.617728141291	19.8269854773861	21.9615214730334	20.1844156862116	12.4618796932123	13.2638653682833	10.7903007898771	11.9291364251219	14.8372968299826	12.3937094187486	11.4474890586712	11.4897726080009	10.1687929188424	13.1935617627798	12.041331229115	10.7015730278773	12.1743613649619	10.3970954444724	12.2048306388294	7.91844660835943	10.803261795732	12.1135263964008	12.1732936654003	13.4445997193797	13.0984795437144	12.2380181516336	12.734670483055	13.4946098387772	11.7776584025486	15.3484107299092	14.6856070150639	10.8556586084525	10.5386011972368	12.2209259831201	12.0739383507631	12.3411237742738	18.8764536011401	14.9958208954284	11.8159008014725	14.4572930828797	17.5386108300432	16.359161893468	12.3773261415106	12.7968957226067	14.1668589255133	11.1775855625363	13.0896791048821	12.4411014225969	10.8095828345679	13.3007055304347	15.0069164507713	11.6907868717774	9.86284447391558	10.5902139357457	12.843896345941	14.9191402937019	13.1834267012469	10.1029888458755	11.2864257819365	12.7938604852006	11.9929416935515	12.1164469407107	9.59628597908802	13.7485750710838	12.7844383807325	11.882452891938	11.8221938210778	10.7201523397363	9.32882391757806	8.7528507617662	15.5814319524026	11.3132144924336	12.2254516912358	12.3081929698179	15.3155824719544	14.921523131204	13.725796216447	15.4496716342437	13.38842379143	11.6847771285364	12.3552559775289	12.9540269038597	12.4048494526613	10.5295868388307	11.0446395600189	12.0122393528465	11.8618353692707	14.2296766572447	12.4878092488954	12.5174153615083	13.5092200212432	11.7257935397967	12.1201212021939	5.00723337819743	17.9414518470793	22.1929237298514	12.6099104469938	11.2134256168634	14.8109533674578	11.6138458573345	1.70374850834905	11.1504730562473	19.0715405299014	12.8485674901859	16.095312550922	14.4807912327321	13.3075459693984	17.8303245423082	16.0642189998869	13.0521301226965	13.5783087302346	11.4354701192315	15.0897375054023	14.3450643588228	12.5227681503999	10.5624814930097	16.1243515298502	16.671091512875	13.4806254509797	13.5720271606587	12.4210080927045	12.0949174090667	17.5302207332627	15.3567030351194	6.79027906793943	14.6240844255669	18.0867787242968	13.5368105802946	5.08605610184344	12.4680409321201
1838	Chr1	7377942	7378718	13.2595722670916	12.3297425490757	13.8035112952671	13.4641208159407	16.1005422678007	14.0783720334468	13.3758698740776	13.9609601619479	14.9237340891999	16.9940255930987	13.6188317282666	13.3436828951809	12.5175037749815	11.0875452449465	10.3668876935177	11.6497191471687	12.4511198172703	10.6506502631197	9.8933007291893	13.1495313646067	14.1142144186865	14.5629475224108	13.878893931978	12.0879092413711	13.6978552797613	10.9166068763811	10.7020005710296	11.3900669343186	9.89838589285593	16.3612928939406	15.9541097696476	15.3935621575778	12.9234307929609	13.5345564982483	13.6298536293185	10.0356227068486	12.6391787810963	14.5626085670296	11.9608293752035	13.3039472303168	11.8151689152264	11.8472799502512	12.1285872525144	13.1337487160312	13.3115269869638	12.8304582080723	13.9847017736587	10.2136485238259	12.2226684550252	10.7763189370579	11.9615842103499	13.712153942651	10.0992949752938	9.49406789341977	11.2266173995353	14.6191606586753	14.81505451689	15.6000240205635	16.3801001321867	16.1045484850668	12.7876929161593	12.2714256772652	28.1031323681556	20.0773506178484	14.3048124946139	13.7885302301185	14.121442421272	17.2501792466178	15.9910863450394	14.6898596594406	15.3087981223947	13.298734770552	12.4919593481127	13.0405164896257	13.4584024599492	12.6652654121933	13.836266028247	13.3007055304347	10.4360766692696	9.18561825639652	10.1206966170245	10.1363476242137	11.3909668950427	11.3856596978251	11.9849333647699	13.7560469596385	14.0107354534384	12.0051978525512	11.9384283222172	13.9392752415256	13.4348003707232	11.5372657939164	12.4674688341028	14.2043115030064	12.2573665997677	11.3569930727899	12.168031196841	17.5057015235324	8.83946620376688	10.1250686781598	9.72833815430252	9.95515607852916	13.6933712443953	16.5567585428428	13.8938671905259	12.90127218942	11.8361427721338	11.9680444528646	12.1384971007302	13.5488546698532	10.2762066471751	13.8887188364945	13.0871413964608	12.1587300766617	10.4174052320532	12.3762313783599	12.124086649413	11.2169046745984	9.45065606636327	9.35428473399516	10.3464449287021	25.8707057873534	17.9414518470793	14.036550051359	20.8337650863377	13.383766058837	17.5392868825158	15.3468677400491	4.25937127087262	10.5310023309002	18.4023636692031	14.2761861002066	13.7959821865045	20.2731077258249	12.1503680590159	11.1957851777284	9.29204824503259	12.9501603561129	11.5710804831565	9.5810695593561	12.3686372995101	2.26501016191938	15.4215570741036	11.6627399818649	0	7.93090761292111	10.2508922700158	17.2364744940365	13.0124846685476	7.11465729945099	9.10222999611718	14.6014553448676	6.22442247894448	10.9973114880263	12.8868298410615	10.6248222577893	0	9.88033432356683
1839	Chr1	7388361	7389430	7.65266742272142	7.27656937322499	10.2792105390287	8.55933394727662	15.5894139418387	11.2626976267575	7.73100735841184	12.58109782036	9.39317380908466	10.4710662745356	8.85777673383195	6.55875938915674	11.516103472983	10.8083624510089	9.76590869679201	10.9959083787052	10.1872798504939	10.7612106464739	9.59220027221398	10.8367997175653	9.59325511270095	9.80650095259113	11.2816740148827	11.5983677456147	9.11066653491102	11.2069421656466	4.40670611748279	9.99044006527096	7.22509919186565	5.96421514360396	3.93928636287595	8.56070548559171	11.4069057509298	11.8201793418035	12.1154254482831	9.46756859136658	11.9797433664304	13.8189860019047	11.6528251852841	12.0081082143768	10.7498667999191	9.42397268769984	10.6452348547249	8.43154238560029	13.3115269869638	10.8948287370269	12.2683974650734	12.0498100561991	15.6134732522258	11.1696152486293	13.5494051232282	15.3843678380962	13.2821030887197	13.719751291069	10.8077137652243	16.4465557410097	7.686471799558	8.72259407601397	7.71935753355923	8.11192071840404	7.3898727907453	9.14044464026751	4.57976971925498	8.10461859803053	9.88064368184675	9.78540855040669	8.3575883717732	10.6786823907634	6.44801868751587	8.59690650524083	9.01156201531035	8.94946302169224	11.2357846650623	7.99507856209196	6.94428985376373	7.22928866448201	7.69642297821237	6.32112738080067	8.49448100987057	8.58914953844869	6.57522964927705	7.03492782874534	7.67146750074303	8.17935323119622	8.06259153629978	10.4454630440408	10.1967019133357	8.67528895914286	9.92143358284717	9.65026747490235	9.74982655475342	11.5372657939164	12.6787818651893	13.0433821974722	11.9672514139744	10.4017319732095	9.65330474949382	4.14608720294188	8.3150910899841	9.91843462350344	9.10405977006921	8.68813621398909	8.4450408022926	7.76736820528427	8.29150138789452	5.89317371615481	10.4293880983966	6.86923261495779	8.61616535275045	7.27011713992123	7.48695055722755	10.8525803001445	9.53167523672866	9.88812385752612	10.9426525546778	10.2836318699416	12.8515318483778	11.5420323463259	12.1177123795701	14.8878052808655	13.4799396785376	10.8490056527611	6.27950814647774	6.06985948166876	7.1273406874313	19.1713405707665	10.5235721295095	2.07390104595258	0	8.87908039664133	13.3835372139659	14.2761861002066	13.5085658909524	10.1365538629125	10.55924843224	9.95180904686967	8.18960184307957	10.7068254912745	8.2650574879689	3.70880111975075	10.6370280775787	4.53002032383876	11.1313494670221	5.28124074650485	9.78978485740905	11.4917232758653	10.1104690882348	8.82181765442816	9.26646635487482	9.24905448928629	9.60790944034591	20.3916876367979	11.3171317798991	12.7522016190944	8.59121989404099	11.4118461287367	12.7151402546086	11.291810655505
1840	Chr1	7389556	7389868	1.59114867205099	0	0.587383459373066	1.73110124776381	2.04451330384771	4.12965579647774	1.8407160377171	4.38309214386736	2.45802679116234	3.26147965928158	1.99299976511219	0.678492350602421	3.33800100666173	2.71206142682143	3.9063634787168	2.13974433315344	3.8485279435199	2.65344920050042	1.59153098686958	1.91626336469143	1.15780665153287	0.528494063313294	0.811631224092283	2.1087941355663	1.5290629149501	1.39360938847419	1.25905889070937	4.77803655295567	3.54029860401417	4.43286260673267	4.03776852194785	4.63377636376065	2.37369137013568	2.70691129964966	2.17699051023837	1.89351371827332	1.53868263422042	2.23086769537475	2.92603980423434	2.07334242550392	1.25899340899953	1.79504241670473	0.610792163795689	0.324290091753857	4.21420201094835	2.10154056856357	2.47910622351223	2.7542422985598	4.81021145649379	3.38234827951452	3.28149655328182	4.213979016522	4.16213368678774	2.79882926337808	3.85391343566138	5.76332295197776	3.16137146594724	3.43871497227474	2.16518564965686	3.87702093159017	3.79132604046933	4.24197430819045	0	2.39454640396357	3.24439046269595	1.20729066530992	1.00867445866228	0.90358081767998	0	0.91811622871504	1.30287643594848	0.836398413242265	0.837449788700296	3.33775124436849	3.56432576564864	3.64266483094055	1.55657992817778	3.95070461300042	2.95284339866929	3.53904772649043	3.2231517888613	3.25270856597903	3.2545619700122	4.25326368022203	2.17907879359454	2.16900325504673	1.63458580290115	1.22680853967677	1.7444278826984	1.50115271831814	2.61018978631194	1.73058986908747	3.27535198184056	3.82423771234788	3.19126704372651	5.41314623095596	2.43360623936819	0	3.29607214377748	2.8928767651885	3.43353111328324	3.71055817472451	2.05162008191289	2.04404426454849	3.30539582355254	1.43347468771333	3.54114107526954	2.33695542570729	3.14300371358192	2.44540303797351	3.67007380256252	5.29709276554672	3.78241080822566	4.68770316208646	5.99657359996342	2.69048508225215	3.09164209560032	2.43845753795617	3.42078961911308	3.75488894251918	2.89700458003659	4.58996393001431	3.13975407323887	4.17302839364727	0	2.89378725596476	3.89761930722572	4.14780209190516	2.55562276252357	3.92331459386477	1.00376529104744	3.56904652505164	3.44899554662614	0	1.59111962677589	1.86596419628806	2.83486217645062	2.85515346433985	4.48674549346883	3.39973435977152	2.72110020589222	0	2.78283736675553	0	0	1.13298680184587	4.21269545343116	1.49292298767246	3.54885945505844	0	2.35983740640075	1.51049538050354	0.565856588994953	3.04180956051792	1.24346603729541	1.33794058061051	0	0.940984221292079
1841	Chr1	7392252	7392510	0.378844921916902	0	0	0.0961722915424339	0	0.0938558135563122	0.122714402514474	0.0811683730345807	0	0	0	0	1.33520040266469	1.51556373851786	0.851386912028022	0.416061398113169	0	0.294827688944491	0	0	0	0	0	0	0	0	0	0	0	0	0	0	0	0	0	0.0946756859136658	0	0.0619685470937429	0	1.38222828366928	1.54953034953788	1.34628181252855	1.83237649138707	0.972870275261572	0.267568381647514	0.165911097518177	0.508534609951227	0	0	0	0	0	0	0	0	0	0.123975351605774	0	0	0.238585903482472	0.12851952679557	0.100999388290249	0.416342701750453	0	0.147472293758907	0	0	0	0	0	0	0	0	0	0.0614538925111835	0	0.0864766626765435	0.0658450768833403	0.0404499095708122	0.119293743589565	0.128926071554452	0	0.0581171780359321	0.0654348258495697	0.108953939679727	0	0	0	0	0	0	0	0	0	0.0725287964483299	0	0	0	0.224732191621192	0.309951081984482	0.260115993430549	0.181002837791439	0	0	0.112047316052629	0.159274965301481	0.0970175637060147	0	0	0	0	0	0	0	0	0	0	0	0.0579794850697133	0	0.0591225424497264	0	0	0.189683108802149	0	0	0.389761930722572	0	0	0	0	0	0	0	0.289294477595617	0.414658710286236	0.472477029408437	0	0	0	0	0	0	0.660155093313107	0	0	0	0	0.197158858614358	0.711465729945099	0	0	0	0	0	0	0	0
1842	Chr1	7393474	7394298	4.39460109423606	3.43615775957847	2.6432255671788	9.23253998807365	11.7559514971243	12.1073999487643	9.57172339612894	9.49669964504594	6.49621366235762	3.604793307627	7.08622138706556	2.71396940240968	5.92495178682456	5.9027219289643	6.46052421480087	6.53810768463551	6.02181431162526	6.89159722907748	5.24775082156998	6.40957056465755	6.94683990919724	6.75297969789209	6.41188667032904	8.69877580921099	7.51789266517133	4.87763285965966	15.4234714111897	10.473070020115	7.36960117570296	8.86572521346534	9.35580511183037	8.95339839777482	4.81331861166401	4.69197958605941	5.30049863362385	6.43794664212928	6.70426004910324	4.52370393784323	4.6713968804443	5.96085947332376	7.94134304138166	8.346947237677	5.06084935716428	6.16151174332329	6.48853325495222	6.02810320982709	7.18305136556108	6.54132545907953	4.25821997787975	5.19151131274321	5.61030055883666	5.28419590960695	5.63112204683047	6.09156957323465	4.69172070428342	5.90389180446503	9.67007742525039	7.71614091339698	7.71935753355923	6.9786376768623	8.16098995151872	7.37295534518816	1.66537080700181	8.47301035248646	5.30900257532064	3.68541360989343	3.17011972722432	8.29651478051618	8.76930541502158	4.25672069676973	5.75437092543914	7.27666619520771	8.7932227813531	22.820903856845	19.4808839260452	16.7002172249274	18.1600991620741	16.8563396821351	13.348470158368	6.52139131622956	6.63969268505428	8.16959360757524	9.53121719789286	5.82369950061171	9.04317699341732	7.36319526055336	7.08320514590496	7.53610960087157	6.75965804545631	8.47079033908095	8.29119108593205	9.61438816159703	8.98080382117573	10.9946834230001	10.8793194672495	8.70349001839977	7.62529955002033	19.3484069470621	5.6183047905298	4.13268109312643	4.83815747780821	6.51610216049182	6.29799653052329	6.2343350068729	7.39512285947349	7.96374826507407	8.5375456061293	7.64821775686022	9.91671861354297	7.79885293191551	9.68899483876506	5.87848099591161	4.31194832137725	3.99187222396425	4.50837285252724	4.48414180375359	7.03197025665955	6.01486192695855	5.10219468613477	9.35428473399516	7.33119526376607	9.59719730821174	6.27950814647774	1.13809865281289	12.6099104469938	9.04308517488988	8.96452440661917	8.71038439300084	4.25937127087262	6.81417797881777	8.36471075872867	7.85190235511361	7.76023997990881	4.34423736981963	5.35194783551892	3.31726968228989	3.93730857840364	9.48318829227166	8.61927423745328	12.9808039191276	14.1002465214415	6.79503048575815	6.26138407519995	10.1223780974676	13.2450030423769	6.31235503885558	5.61692727124155	5.02165004944372	20.5045212958932	17.0751775186824	13.147665549947	8.55947382285342	1.13171317798991	6.20061179644038	6.44341492053075	6.29619096757887	5.93373211881734	5.64590532775248
1843	Chr1	7394414	7395630	1.43961070328423	0	0	2.98134103781545	3.450116200243	8.63473484718073	2.57700245280395	4.95127075510942	2.63360013338822	1.201597769209	2.32516639263089	0.226164116867474	3.75525113249444	5.30447308481251	4.8078319738053	6.30035831428513	3.21465275282251	5.12263109541053	5.11870776858055	6.2774144705409	4.35555835576652	4.46283875686782	4.8697873445537	4.59415865248373	2.99441487511061	4.70343168610039	4.09194139480544	8.30123522331693	8.88687200599474	1.85374254463366	3.93928636287595	2.82738896771836	0	0	0	0.0946756859136658	0.109905902444315	0	0	1.7277853545866	4.16436281438306	2.24380302088091	1.91963251478645	0	3.4114968660058	5.80688841313619	4.25897735834153	0.344280287319975	0.0788559255162917	0.235977786942873	0.31756418257566	0.334442779089048	0.244831393340455	0.109758010328552	0.167561453724408	0.281137704974525	5.02100174003386	3.85807045669849	6.02486441643647	6.14358701467365	7.64691184433644	6.4134611564308	0	0	0	3.68541360989343	0.576385404949876	3.77861069211628	0	3.00474402124922	0	1.50551714383608	4.25703642589317	15.6796686363357	15.732196482863	20.1187180662716	7.17756300215311	7.5063387647008	10.6383262171236	6.99856629058782	7.21986000704931	6.50541713195806	4.47502270876677	1.70130547208881	3.2686181903918	7.70566945871863	4.04754579765998	4.2062007074632	4.14301622140871	5.79016048494141	3.7617441038025	7.01850335796583	7.18464305694059	8.60453485278272	8.9935707595929	4.77630549790231	7.21969851012563	2.76405813529459	2.62187556891391	3.25448636083707	3.38150791459713	4.07256385030739	4.62807320803606	2.55505533068562	7.00295725328929	4.45969902844148	7.17929971424509	4.39064352708642	3.68490090557881	4.49425423195131	2.71585461389627	0.0645986922627649	0.151296432329026	0.256358766676603	0.175082440874844	0.358731344300287	0.0606204332470651	0.0812819179318722	0	4.34776614396958	9.40048424950649	0	0	0	6.03082673551879	4.34068088394714	0	2.90346146433361	0	3.51033411030006	2.67670744279318	1.78452326252582	4.31124443328267	7.96443517800265	0.289294477595617	1.03664677571559	1.57492343136146	3.26303253067412	2.47951724639067	0	0	0	0	0	0.57586969749465	0.647421029626213	0.140423181781039	1.90008380249222	6.30908347565945	44.1108752565962	14.8332636973761	0	0	0	0.22608473405371	0.157404774189472	0	0.58811513830755
1844	Chr1	7398482	7399318	2.12153156273465	1.21276156220417	0	3.17368562090032	2.17229538533819	3.47266510158355	1.8407160377171	2.75972468317574	5.26720026677645	6.52295931856315	4.31816615774308	0	7.51050226498889	6.10213821034823	6.91125846234512	8.26179061967578	6.06709111096079	6.4862091567788	3.26909067573212	5.7487900940743	4.41069200583952	3.93434469355452	3.24652489636913	4.85775791942952	4.14121206132319	5.2841022646313	5.66576500819215	4.29540659811167	3.46804761209551	3.46569258344554	5.61348306709822	4.94793069350714	7.318881724585	6.58681749581418	5.86840920151212	5.39651409707895	10.0014371224327	8.42772240474904	8.05944296955776	5.52891313467711	5.22966492969036	6.73140906264274	7.15499391874951	6.97223697270793	8.0939435448373	7.07887349410888	6.80165040809766	11.1317292900125	12.0649566039926	7.0793336082862	10.7971822075724	10.3677261517605	10.4665420653045	12.128260141305	8.79697632053141	12.2294901663918	4.52510033361076	2.93548839096624	2.3534626626705	3.93666740746078	3.40576746008262	4.59547216720632	2.49805621050272	3.3155257901034	1.47472293758907	2.60520617251087	2.3055416197995	2.95717358513448	6.44801868751587	1.66930223402735	2.93147198088409	3.09467412899638	2.16341195414243	4.89019368360964	3.19560241058154	4.03495181273415	3.11315985635557	3.48978907481704	3.3168925848066	2.58469777777391	4.31902339707414	3.85786364802164	4.06820246251524	3.86065472512461	2.94175637135262	3.82429521284554	1.63458580290115	2.45361707935354	4.52460982074898	4.39623296078885	3.37789266463898	7.40307888442971	7.29029957248383	9.97033403576411	7.54299483062631	9.76489124015584	9.73442495747276	17.04502516765	3.07133995215629	3.66775447014971	4.42197188831933	4.70607378257742	2.8150136007642	3.06606639682274	3.47346679763149	3.82259916723555	5.09342209456577	4.24900986492234	3.63071118637912	4.03161041395632	3.52327085046002	10.723382915619	7.26222875179326	10.7670682004173	8.62281021308608	8.90849505012379	9.45678758654215	6.58383535248165	7.76925099934158	6.52164921595437	8.7501362825595	0.834538896366238	2.69121777706189	0	0	1.80861703497798	3.50785737650315	2.90346146433361	0	4.33629507742949	3.01129587314232	5.71047444008262	7.47282368435663	6.51635605472944	7.95559813387947	4.14658710286236	5.98470903917353	6.01621622843041	4.84096224295321	2.1634673198546	4.20533668183343	0.755003387306461	8.92826988500733	7.26170602644417	9.78978485740905	15.6999599684357	10.3913154517969	4.47876896301737	4.14033603090151	0.711465729945099	4.38255518331568	2.76924153092317	0	14.2731063993533	7.46079622377244	7.55542916109464	7.62908415276516	10.9389415725204
1845	Chr1	7399841	7402633	21.9730054711803	22.233961973743	23.7890301046092	28.0823091303907	33.0955591060347	31.5355533549209	26.0154533330684	33.6037064363164	40.7330153964045	49.7804790100872	39.7492730930709	25.5565452060245	28.122658481125	27.0408477556608	26.1926679406268	27.6383643032319	32.9615099162646	24.1021635712122	30.6262179094904	37.9287990114787	27.180889485986	28.8322872318697	27.8389509863653	29.447803821658	32.747430761848	28.3367242323085	47.5294731242786	63.5623650529558	48.4081645854998	60.8511139651485	71.7934939634141	68.8783367969168	30.3305008406225	35.5507684020656	32.8441611762049	20.6392995291791	26.0476988793027	34.1446694486524	33.6751247645216	25.657612515611	21.3060423061459	31.4132422923328	26.0895509964159	21.0788559640007	36.1886236178263	33.5693453978444	37.5679943101469	26.9686225067314	21.9219472935291	27.6094010723162	19.4772698646405	25.8858711014923	22.6469038839921	26.6711965098382	23.2910420676927	24.7401180377582	34.8370738012226	29.0193995221234	28.4298289650596	38.710562840031	31.0374657211303	34.6932898777005	26.0214188594033	20.2615464950763	19.4663427761757	27.5135188462733	31.2689082185308	22.0966581778104	22.9549465275565	21.6174639306541	25.9489556826406	28.3539062089128	23.3788066012166	25.6929223694411	22.9837557991826	24.9942848399921	22.0515489825186	23.1774670629358	22.7732990883673	26.8013277264556	29.652996457524	31.3167754957051	31.3832761394033	24.6689293452878	32.4682740245586	30.8797568679021	26.6982347807187	29.6186633150534	29.4372205205356	33.6687109679927	31.1687368600779	39.0344159360839	32.2252372406894	34.8278791660253	35.5391102596816	31.9481767748577	30.987919447955	19.3484069470621	25.9940234975179	25.6226227773839	33.9191255433436	33.0330178969377	28.1024239127138	32.0914949534113	26.4431665884204	28.0323938930607	31.1426379496307	36.9663858248244	29.9669147174277	30.270124091672	29.6541963247052	24.6121017521134	23.0727059301765	24.7569323247691	22.2354699911052	22.121766231851	36.8572234142155	33.8132778596589	39.5999883026142	36.1655092884742	33.7589717387938	36.7197114401145	26.9121777706189	15.5540149217762	26.8645918218564	31.4699364086168	27.6730970813026	31.5232958984792	0	22.9204168378416	30.1129587314232	38.9026071230629	26.4422991908004	20.9971472874615	36.5957514158456	24.8795226171742	24.4113131861026	31.8145671740727	45.1035994343446	24.7253407983383	62.8326774815112	8.30503726037107	36.5247404386663	17.6041358216828	8.63804546241975	23.1453018091371	19.3783990857834	27.6869354077437	22.8704275992655	21.343971898353	30.8464460979527	37.5106352825047	22.0684069708032	27.4932787200658	26.3388715172573	21.2496445155787	0	14.7028784576887
1846	Chr1	7405878	7406367	3.63691125040226	5.25530010288472	0	5.097131451749	2.17229538533819	5.3497813727098	4.29500408800658	4.70776563600568	3.24810683117881	2.05988189007257	4.20744394857018	2.48780528554221	4.08905123316061	4.7859907532143	4.15677139401916	5.17104880512081	5.16155512425022	5.93340724000788	6.36612394747833	4.42722915290779	3.91448915518257	5.81343469644624	4.3016454876891	6.32638240669891	6.05254070501082	7.2583822316364	5.98052973086949	3.28188369293925	3.39579662017685	6.28660515136633	4.43169715823544	4.55523778132403	5.47267732559059	4.96267071602438	5.96306096282683	4.92313566751062	4.39623609777261	5.01945231459318	5.59540945020252	3.62834924463185	3.00221505222965	2.24380302088091	2.70493672538091	0.648580183507715	5.15069134671465	5.30915512058166	5.78458118819521	6.08228507598623	5.28334700959154	5.58480762431467	6.77470256161408	4.61531035142886	6.12078483351138	5.37814250609906	3.93769416252358	7.16901147685039	3.96721125138478	4.10968374735274	3.76554026027279	4.41383921442573	3.79132604046933	4.84797063793194	2.28988485962749	0	1.76966752510688	4.44791297745759	1.44096351237469	3.86075440281446	1.80544523250444	5.17483692548477	1.30287643594848	4.26563190753555	3.55916160197626	3.72586185417878	4.85485750838349	6.5007556982939	7.3505163275062	5.00422584313386	6.22928607390508	4.85127890597565	5.41489500528698	5.67332889414947	4.41690553073084	6.02000397816041	3.2686181903918	4.96587587339645	4.04754579765998	5.34538006573449	4.03398947874006	2.3589542716428	4.29913611863143	2.69202868524717	2.21878682640812	3.89252767149695	3.04620945082985	4.24560488702428	5.19169331065214	0	8.09035889836291	6.81892380365861	5.3063662659832	6.06359506601322	5.10519415731812	4.59909959523411	5.4903184865788	6.37099861205926	7.08228215053908	6.09024747305536	5.09383360477071	4.69253015394916	5.28490627569003	3.61752676671484	4.46324475370628	5.45677946211627	5.29624383646404	4.24498757422006	6.18328419120064	6.17742576282229	8.40702533510843	5.33589481305358	4.37506814127975	1.66907779273248	3.13975407323887	3.60397906724083	3.83779883169378	0.72344681399119	0.389761930722572	2.07390104595258	0	4.7492755609942	0	0	0.287416295552178	0.724039561636605	4.62871164152987	3.93925774771924	5.66972435290124	5.71030692867971	2.00722824707816	1.23626703991692	0	1.51000677461292	4.75401383487403	1.98046527993932	2.3034787899786	5.66493400922937	4.91481136233636	2.85012570373833	3.7460183136728	10.6719859491765	5.39391407177314	4.53148614151063	0	3.50978026213606	4.06952521296679	2.67588116122102	1.69535203394781	3.76393688516832
1847	Chr1	7407342	7408796	17.123790470644	17.9892965060284	11.4539774577748	18.2727353930624	14.4393752084244	12.3889673894332	14.8484427042513	16.8830215911928	13.2557873380541	14.0758595821626	13.2866651007479	16.5099805313256	12.9347539008142	13.7597234154911	13.5721090093879	13.1356527118586	16.3902013594612	13.783194458155	15.8292811667029	15.5944191057648	16.3195604216062	16.9118100260254	14.4470357888426	14.7992159870992	12.6784800031279	12.4844174384146	1.88858833606405	13.127534771757	13.7276884645447	12.2508202949703	12.1133055658435	12.2520188601129	16.8795830765204	15.609855161313	17.0373170366481	14.9587583743592	14.8372968299826	13.7570174548109	14.9895372427444	12.9583901593995	9.29718209722731	15.168108421155	11.3432830419199	16.2145045876929	15.3851819447321	17.1994504427177	14.9382041673173	17.4435345575454	18.6099984218448	15.4958746759153	15.6664996737326	17.2572474009949	16.2812876571403	12.3477761619621	17.5101719142006	17.4305377084206	15.0630052201016	17.6129303457975	14.7797455215707	15.0905583952663	18.1855130415732	15.7054048791337	17.2782221226438	10.86755675645	13.1250341445427	13.2801973184091	17.5797548509712	16.5108858503342	8.25346392002031	13.6048132073229	9.12013505163939	14.0514933424701	14.7949462670386	12.6524058798154	14.9947497727288	13.3377573809823	15.7387526071309	13.0373252229014	15.6945649134751	17.1385344957009	15.986832872752	14.9775882805546	17.8419736570311	16.882185069189	17.2147224693968	13.6418888935834	14.3220851301815	15.3351067459596	17.9894125403273	16.5126799014996	16.1985307327006	10.0951075696769	17.0106990024623	11.6775830144908	10.5166754850078	15.6025979598142	15.4939597239775	3.68541084705945	18.5778611740185	13.8961401756376	12.7456836780969	10.8601702674864	15.9835518009493	18.9074094470736	17.3673339881574	11.6270724670081	14.6496521196082	12.747029594767	16.8530026711031	17.0517292918153	15.7079158749676	15.3744887585381	15.9617736107123	16.6633198339792	17.5520146977031	17.2191045264138	13.0940135813661	16.2563835863745	14.8427481778466	13.2409241657255	11.5288957776966	9.17992786002862	3.13975407323887	21.4341912946428	20.8337650863377	8.68136176789428	14.8109533674578	12.858186484906	0	11.1504730562473	11.0414182015219	5.71047444008262	11.7840681176393	7.24039561636605	16.9237269393436	7.25652743000913	13.2293568234362	13.3580394224472	12.987947481094	3.39973435977152	0	19.630088069968	9.97183389754065	0	13.2450030423769	19.9081966610061	19.5188222675644	16.8293136792168	11.040896082404	0	17.5302207332627	0.755247690251772	2.26342635597981	14.7410771009715	12.5477027399809	11.9627628383999	11.0197882206608	12.9385330427661
1848	Chr1	7412517	7413126	5.15229093806987	4.85104624881666	0	6.44354353334307	4.72793701514782	6.66376276249817	3.43600327040526	4.22075539779819	5.00384025343762	4.11976378014515	5.53611045864497	7.46341585662663	3.00420090599555	5.0651735471518	5.85954521807521	6.00317160134715	5.65959991694103	6.15452800671625	5.84995173552063	5.484477905841	5.89930055781036	5.8721562590366	4.78862422214447	5.00838607196997	3.50410251342731	5.45830343819057	0	5.01935153037768	5.6355773696552	4.19107010091089	4.03776852194785	4.79085352863389	7.91230456711892	7.94027314563901	6.15236448545626	4.63910860976962	8.13303678087934	5.82504342681184	5.44140735524282	5.18335606375979	7.94134304138166	6.73140906264274	4.79908128696613	5.18864146806172	3.61217315224144	4.81142182802713	4.44967783707324	7.22988603371948	8.12216032817804	8.57385959225773	6.3512836515132	6.42130135850971	3.85609444511217	6.80499664037024	6.28355451466529	5.6227540994905	5.33094011904829	6.12259007258673	5.83658740342283	5.72606168357932	6.04041775939181	5.95896390912468	0	0	4.27669651900829	5.71874525673118	5.04337229331142	6.32506572375986	3.09504897000762	6.59374382440802	5.1029327074649	6.02206857534431	5.30384866176854	4.26921670791318	5.53085032600651	5.21181275811494	5.88041306200496	5.26760615066722	6.91693453660889	6.6009204786226	6.1884514346137	5.82461766466012	7.6133503227071	6.21630845570912	5.33874304430661	5.99329846789227	5.9934812773042	7.88662632649351	6.92319815945929	6.54073684410048	5.45069043612199	4.13418690948672	4.22626062172976	5.39490677277647	5.5847173265214	3.92718452049746	6.24625601437836	3.68541084705945	8.01544816782251	6.45731420801005	5.67052865678596	5.9730936471175	8.63588918200542	7.8695704185117	7.67524114960506	6.8488235079637	7.42184362351013	5.87779697980924	6.9904737767598	5.81609371193699	6.09232251225379	7.42884961021797	6.12750550932557	7.21466814789869	8.05379228024283	4.4243532463702	4.06156902755336	3.49512247107051	5.16017417120448	7.31215215122157	5.73488661762346	2.92088613728183	0.448536296176982	9.10478922250314	5.48256975956254	6.14929791892512	4.2873812379483	2.4886812551431	1.70374850834905	6.81417797881777	5.0188264552372	3.9259511775568	4.02382813773049	5.06827693145623	2.45900305956275	2.48795226171742	4.09480092153979	7.2398534274332	3.42409524501569	0.927200279937687	0	3.02001354922584	7.18899653078512	6.60155093313107	1.1517393949893	7.12163132588835	7.5828518161761	5.42881086426348	8.28067206180303	7.82612302939609	5.22535425703023	0.503498460167848	5.09270930095458	3.9777509637542	3.84344047891308	4.80084561277889	14.4104922885564	7.17500468735211
1849	Chr1	7419539	7421770	22.3518503930972	17.9892965060284	24.9637970233553	22.2157993463022	23.0007746682867	22.1499719992897	21.3523060375184	21.9154607193368	21.0688010671058	25.0618963292163	24.5803304363837	12.2128623108436	19.1935057883049	20.9387095453125	23.0375282078171	19.5548857113189	22.5931228684286	20.7484986094686	25.7225818958922	19.6251799763226	22.6599301800005	22.2554722217487	18.6675181541225	22.8201651098782	19.7503959847721	20.8460737692597	10.0724711256749	23.4558158054188	21.3140426160037	18.7792179521584	19.0070567008764	20.6556471808314	23.2094267302155	23.1892068003321	18.3624416950541	22.3434618756251	23.0802395133062	22.18473985956	21.8169634526245	20.1286993809338	19.8533576034541	18.7581932545644	17.712972750075	16.3766496335698	18.729786715326	19.7987243038358	20.7863521817564	19.2796960899186	26.5744468989903	23.4404601696587	20.3241076848422	19.4645697429826	20.5658370405982	22.3906341070247	22.4532347990706	24.7401180377582	23.4933291292942	23.6516493214994	20.5221944184867	23.6796509206353	23.1977745866005	24.1893534955146	7.9105113332586	8.47301035248646	14.7472293758907	20.1426916264865	17.0033694460213	20.535927674545	8.76930541502158	19.4473710264186	16.5031015220141	18.6516846153025	18.4238953514065	17.7754659293112	19.6037917110675	25.8909407983774	25.3376621642273	19.6218329112354	24.3103956520581	25.8867423589356	24.1091753806825	23.1471818881298	22.3169963657979	23.0984935248981	19.0669394439522	20.6055309229439	17.513419316798	20.9433743559105	21.9143752763987	16.0837791248373	19.2693422460087	17.5943303357226	19.7577684065866	21.7844969685531	20.5256493948774	22.8201262677555	26.3640675931554	24.4158468617689	20.8251830902304	25.3643302090635	23.9306713956105	22.8063575617214	29.7246351402728	28.9232263433612	24.3702912414467	21.3428453503985	26.340268546183	22.8738364394986	22.0010259950735	22.339087211758	29.3605904205002	21.6405619080263	24.3587256049732	21.0946642293891	23.8549825691975	23.6164801664356	23.7025893996024	19.9140698933087	26.7865221022075	23.4515870795935	23.76726206479	17.9425862718741	17.9414518470793	18.9683108802149	9.86862556721257	9.04308517488988	22.9959539126318	16.1764281584301	0	27.8761826406181	26.4324859975826	28.195467547908	26.1548828952482	11.5846329861857	19.0934355213107	25.5015106826035	17.7966347743845	27.73577651073	19.9542102209535	13.2898706791068	21.7688016471377	0	20.2915224659257	6.8216026309021	33.4004424546897	22.4978807795109	20.9230540853748	17.10075422243	14.1954378202338	22.7669033582432	23.2612544345217	22.4056814774693	19.2391240258284	26.0893666152114	18.1998210913237	21.0922397413892	0	15.0557475406733
1850	Chr1	7428905	7429241	0.681920859450424	0.202126927034028	0.587383459373066	2.98134103781545	2.93898787428108	5.06821393204086	3.92686088046316	4.13958702476361	2.28245344893646	1.37325459338172	2.98949964766828	1.58314881807232	3.83870115766099	4.30739167789287	4.05660822789822	2.31805636091623	2.76188475946722	4.09073418410481	2.36578930480614	2.64312188233301	2.48101425328473	2.99479969210867	2.35373054986762	3.38913343216013	3.37668060384814	3.54209052903856	0.314764722677342	3.33014668842365	3.82930257168879	3.70748508926732	2.26508965865367	3.6913133745212	0.725294585319234	0.631612636584921	0.757214090517693	1.42013528870499	1.09905902444315	1.23937094187486	0.718676443145278	2.59167803187989	2.32429552430683	4.12859755842088	2.00688853818584	4.540061284554	3.54528105682956	4.0924737387817	2.54267304975613	4.36088363938635	3.62737257374942	4.09028164034314	3.7049154633827	3.5450934583439	3.48884735510149	3.34761931502084	2.59720253272832	4.07649672213061	1.11577816445197	1.09032425950175	0.847246558561379	0.596464758706179	1.02815621436456	1.16149296533786	2.08171350875226	1.1051752633678	1.62219523134797	0.444791297745759	0	0.24643113209454	0.515841495001269	0.333860446805469	0	0.25091952397268	0.139574964783383	3.10488487848231	3.87159522820456	4.14703380753232	3.89144982044446	3.55563415170038	3.84274140922716	1.35199576068174	0.902482500881164	0.832088237808589	0.871757670538981	1.5050009945401	0.980585457117541	3.19642584954254	3.34700902498806	3.32990889340837	1.03575405535218	1.1794771358214	0.998013741825154	4.99948184403045	2.32444334195137	2.6633084068137	3.4088534330715	4.88244562007792	4.05601039894699	1.38202906764729	2.8466077605351	3.71941298381379	3.58960070934157	2.80554398576731	0.477120949282068	0.408808852909698	0.3921656061842	0.477824895904444	0.339561472971052	0.070816831082039	0.216758876798753	0.132183947998568	0.293605904205002	3.94052022802866	3.25287329507407	2.96643715725784	3.19525454596591	4.24498757422006	0.909306498705976	1.38179260484183	0.811712790975986	3.49138796409679	4.02033288658139	1.25180834454936	0.448536296176982	0.569049326406446	2.19302790382502	3.97895747695155	2.72833351505801	2.90346146433361	0	1.4454316924765	3.34588430349147	1.07071395751549	1.14966518220871	0	4.05012268633864	5.18323387857795	3.30733920585906	3.26303253067412	2.5975894962188	1.85440055987537	5.19482766579423	0	0.463806227792589	4.40103395542071	2.3034787899786	2.4278288610983	2.5276172720587	0.135720271606587	3.94317717228716	4.2687943796706	4.38255518331568	0	0.565856588994953	1.75489013106803	4.18256757999364	3.69901219345259	0	1.29385330427661
1851	Chr1	7433246	7434299	1.36384171890085	4.04253854068055	0	7.21292186568254	20.956261364439	6.38219532182923	2.69971685531842	5.11360750117858	3.95040020008233	3.43313648345429	2.10372197428509	0	5.00700150999259	6.50097077311608	5.65921888583332	7.60797985121223	5.11627832491469	6.3019418511885	8.64588455029152	4.36115110584947	1.92967775255479	4.58028188204855	4.70746109973524	4.14227419486238	2.86699296553144	4.18082816542257	16.3677655792218	16.9403114150247	11.1266527554731	8.78512771152475	10.5375910206932	19.5561070267187	5.47267732559059	8.48165540556894	7.57214090517693	5.68054115481995	7.25378956132481	4.21386120237452	5.95474767177516	2.67806729960922	3.48644328646024	3.50033271257423	2.44316865518276	6.810091926831	4.3479862017721	6.08340690899982	5.46674705697569	5.39372450134628	6.54504181785221	5.58480762431467	5.292736376261	5.81930435614943	6.79407116519763	4.39032041314209	4.18903634311019	2.53023934477073	7.00460736572625	5.45162129750874	7.81349604006605	8.52944604949836	7.45413255414308	12.4734244538457	0	0	0	1.77916519098303	0.576385404949876	4.5179040883999	12.1222751325298	2.33702312763828	0	2.42555539840257	2.02383698935905	8.15032280601607	6.32975092865189	9.30280556824817	1.90248657888396	4.01654968988376	6.51243544090077	10.06043904272	9.79838143813835	6.73235028772404	7.4389987885993	10.9276159168781	5.33874304430661	4.68048070825873	3.42484644417383	3.06702134919192	3.48885576539681	2.68062985413954	2.84050064981005	11.6334096755324	9.29777336780547	14.4091813804536	13.2727697500444	6.79296781923885	5.67841455852578	0.460676355882431	3.59571506593907	5.32082690740028	3.43353111328324	3.07704824245447	3.96010387904116	1.83963983809364	5.99453140881563	0.955649791808889	4.75386062159472	4.67391085141458	3.79328034397819	4.49425423195131	4.84449741938253	8.6562247632105	7.56482161645132	4.06511758587185	8.92920448461706	2.33175373795186	3.03102166235325	0.812819179318722	3.30483064897366	10.0130371800512	9.16399407970759	8.7626584118455	3.58829036941585	0	4.38605580765003	8.68136176789428	6.62595282228373	17.0059885768112	18.7412335918395	22.5074363542769	31.1167240224707	32.4783233779699	19.5443080975481	0	1.44647238797809	0	2.67736983331447	5.09848832917831	19.481921221641	23.4890737584214	22.7582926310985	3.7750169365323	4.63806227792588	7.26170602644417	0	1.61855257406553	4.49354181699324	2.03580407409881	7.88635434457431	12.0949174090667	10.2821486993176	0	0	7.72151657669934	3.05214390972509	3.77771458054732	0	4.23442899581436
1852	Chr1	7438075	7438650	3.4853732816355	4.44679239474861	0	5.48182061791873	12.2670798230862	4.22351161003405	2.82243125783289	4.70776563600568	4.91605358232468	10.6427230987083	5.64683266781787	0	3.42145103182827	4.58657447183037	4.55742405850294	5.05217411994562	4.70878713089494	6.63362300125105	5.33377952356293	4.09683891761617	4.74149390627748	4.11050938132562	5.60025544623675	3.99164604232193	1.40164100537093	4.52923051254111	5.98052973086949	8.54255020073894	8.38111506256415	8.30154269988118	12.1133055658435	14.7652534980848	3.95615228355946	6.4063567425042	4.73258806573558	4.63910860976962	5.27548331732714	1.79708786571855	3.95272043729903	5.01057752830113	4.93912798915201	5.56463149178467	2.61768070198153	5.51293155981558	4.41487829718398	4.47959963299077	2.73337352848784	1.8361615323732	5.677626637173	5.11285205042892	4.7634627386349	6.28752424687409	7.16131825520831	4.50007842347064	4.2728170699724	2.81137704974525	5.14497709163963	7.38065652585798	9.69626617020245	6.44181939402674	7.77543137113201	9.89794005244438	0.416342701750453	0	3.68680734397267	0.317708069818399	0	1.56073050326542	0.515841495001269	1.08504645211777	0	1.08731793721494	0.767662306308604	7.9174564401299	6.32975092865189	7.39741165667926	4.49678645918026	4.80669061248384	6.43153562175914	7.83362249571478	5.41489500528698	5.74897327940479	6.04418651573693	6.93609154005439	5.88351274270525	3.31058391559764	2.87998450987345	3.1546505305974	5.94195747544144	5.2540345141135	4.83652813346036	8.17222993735747	6.55070396368112	7.71676538384482	7.97816760931629	4.24560488702428	3.81264977501017	0	5.91794771269139	6.04404609869741	2.49711353693327	3.25805108024591	3.14899826526165	1.83963983809364	4.08972703592094	0.796374826507407	2.76500056562142	5.31126233115293	3.57652146717943	2.11494316797709	3.30306642230627	7.49344830248073	7.64046983261583	5.16379801448586	8.01002167002412	5.67991295142121	5.39521855898879	2.03204794829681	2.49311785799767	9.48603522320636	8.80925882500923	7.51085006729615	7.62511703500869	3.41429595843868	4.38605580765003	6.14929791892512	5.84642896083859	13.687746903287	0	11.7699437815943	15.7256562264099	11.0640442276601	13.2211495954002	0	1.15717791038247	0	4.88226263722051	3.56894183042482	8.73734648728141	3.70880111975075	12.3686372995101	0	4.1742560501333	1.10025848885518	0	1.45669731665898	4.07227227165013	0.542881086426348	8.08351320318867	0	5.73103370125896	5.79023229193026	0	5.96662644563131	2.14780497351025	4.32863129021047	1.69535203394781	1.99959147024567
1853	Chr1	7438683	7439838	9.16804711038903	13.5425041112798	1.46845864843267	13.3679485243983	24.2785954831915	11.731976694539	10.9215818237882	11.607077343945	12.6412806402635	20.2555052523803	6.86477696871976	0	7.67740231532197	10.6488294259018	9.01468495088493	12.2440925730447	8.91952946909907	12.0510817856061	11.0546882060941	11.6958143293236	9.26245321226299	11.391983142531	15.4209932577534	7.68203577956296	4.14121206132319	11.8456798020306	14.1644125204804	15.8302625188834	13.5109354887888	17.3284629172277	13.9844665882096	26.3104251162681	6.72545888205108	11.2787970818736	6.62562329202981	9.65691996319391	11.9797433664304	3.47023863724961	6.87876024153337	7.42947702472236	13.7520818521487	11.3087672252398	12.041331229115	16.5387946794467	11.5054404108431	9.2910214610179	9.72572441531722	8.7217672787727	12.3015243805415	10.1470448385436	13.972824033329	13.9797081659222	10.77258130698	11.1953170535123	5.27818579231884	10.683232789032	11.2817569961255	14.425828664177	16.4742386386935	14.4344471606895	12.6591733893637	17.472894174213	3.53891296487885	7.92042272080256	6.78372551290971	4.00312167971183	0	6.90007169864712	14.7014826075362	5.00790670208204	4.23434841683257	6.69118730593812	7.81619802786943	15.2915580265254	14.6260264176617	11.6004864616107	3.54554316973828	7.76971907223416	8.53493091944138	13.5597221880139	13.8595526921036	14.0698556574907	13.71565401648	14.7882706420028	11.549117606051	6.10745653394736	5.68213160056112	5.95878433557287	5.72390399010413	6.32628645576932	8.52150194943016	17.7866180989545	13.2070644429055	14.6823412170499	13.200240953596	13.0552350275997	7.21969851012563	18.8877305911797	9.73839497025165	7.18053339930718	6.19076064364706	3.71055817472451	3.62611921454371	1.12422434550167	6.61079164710509	2.86694937542667	8.92561586095336	8.7104702230908	8.39940647595169	5.68390976393842	6.23912546435629	13.8241201442317	15.2809396652317	8.1668578526975	15.8449608991734	8.43018659105674	10.5479553849893	10.2415216594159	10.2043893722695	18.9720704464127	17.2637823953201	16.2735084791417	15.2502340700174	0	12.6099104469938	26.767532117674	26.1140493584123	34.0119771536223	4.25937127087262	26.0177704645769	30.7821355921215	26.4109442853821	25.0052177130395	0	1.30182514918028	2.48795226171742	5.5122320097651	11.1147045576087	17.3566207247347	10.5082698392938	27.9531202968928	0	6.37733563214809	8.36196451529935	2.87934848747325	7.12163132588835	10.1104690882348	3.25728651855809	13.0124846685476	0	13.8219048089187	21.1469353270496	0	14.7410771009715	6.78254202161131	10.1526079352209	7.62908415276516	12.4680409321201
1854	Chr1	7440260	7440828	1.51537968766761	0	0	3.26985791244275	6.900232400486	2.72181859313305	0.122714402514474	0.162336746069161	4.21376021342116	4.97804790100872	0.996499882556095	0	0.917950276831975	3.35019352725001	3.45562923117256	1.90199496280306	2.80716155880275	2.46918189491011	6.75325310644661	2.57704383527468	0.771871101021916	2.46630562879537	1.05512059131997	1.84519486862051	0.5096876383167	2.90335289265456	0	3.76451364778326	4.4795614989567	0.80597501940594	0	3.76985195695782	5.07706209723464	5.32359222264433	4.25932925916202	2.46156783375531	2.30802395133062	1.67315077153106	4.41472672217813	1.55500681912794	3.38959763961412	3.85934119591517	1.74512046798768	0	1.40473400364945	1.71441467435449	1.8434379610732	2.18044181969318	3.86394035029829	3.38234827951452	0.21170945505044	2.60865367689457	2.93797672008546	3.40249832018512	3.35122907448815	1.40568852487263	1.73565492248084	2.60000400342724	3.85967876677961	4.47348569029634	4.62670296464053	6.6154599330113	0	0	0	1.20729066530992	0.288192702474938	0.08214371069818	0	1.00158134041641	0	0	0	3.64823973221672	2.94978684053681	4.31515679972957	0	0.724295845716743	3.19554285609417	5.80562885469217	4.12563428974246	4.3117299595536	3.13832761394033	4.51500298362031	5.01188122526743	1.99776615596409	0.62269935348615	0	2.6166418240476	0.321675582496745	0.690932590494337	6.1532084234221	5.38848229270544	5.59977665022368	4.06161260110647	3.39648390961942	0.811202079789397	0	2.17241118567152	3.30614487450115	0.676301582919427	0	2.00390798698468	1.53303319841137	2.68913558526309	0	4.36579036677066	2.62022275003544	1.24636354159283	0.264367895997136	0.880817712615006	5.42629015007225	4.23630010521274	2.89319179535024	5.99657359996342	3.70689055776963	1.81861299741195	0.73153726138685	3.59472807432222	5.46764530226478	4.78892593842784	2.0863472409156	1.79414518470793	0	0	3.97895747695155	0	4.56258230109568	0	12.182924265159	7.02635703733209	6.78118839759812	3.16157925107396	0	0	0	0	1.32560696558636	0	0	1.48423647594121	1.51000677461292	0.231903113896294	0	0	0.161855257406553	1.68507818137247	0.135720271606587	0.394317717228716	0	2.19127759165784	0	0	2.92481688511339	0.565211835134276	2.67588116122102	0	0.47049211064604
1855	Chr1	7442883	7445124	32.8079702380037	36.787100720193	24.6701052936688	44.4315986926045	58.5241933226406	35.9467765920676	37.4278927669145	35.0647371509388	1.9313067644847	3.43313648345429	1.66083313759349	0	28.0392084559585	27.3200305495983	29.2476445073156	33.1660371638783	18.9709789215863	32.4678992450121	35.0566960621273	39.7129062820535	34.0725957451103	37.1707491197017	41.1497030614788	31.6695690716296	28.9247734744728	36.8725817367129	58.5462384179856	38.2242924236454	33.6689622340939	42.1524935149307	48.2562579452304	55.9980092773109	1.18684568506784	1.89483790975476	2.55559755549721	1.70416234644598	2.30802395133062	1.48724513024983	1.12934869637115	39.3071168168451	36.0265806267558	40.1191980133507	36.4730177809426	40.0498263316014	34.7838896141768	32.7397899102536	33.8811183880005	42.002195053037	36.0371579609453	36.7338755007739	33.7676580805452	32.9091694623623	31.7668732859241	35.781111367108	32.7582642031217	34.4393688593793	34.3411723947995	32.7097277850524	44.0568210451917	34.9528348601821	30.7804266675391	40.5512543985349	34.5564442452876	40.5230929901526	31.2641262768882	29.8645585629295	27.2342103838816	28.750298744363	52.3579117426289	26.2915101859307	31.8118996444088	36.2996911347143	32.7303292417032	41.7607016155871	36.5650660441542	33.0641884654604	37.2714416135903	37.729229054154	37.699315719997	34.7940085469565	33.649704675712	38.5786364802164	34.5216037533436	39.7189392906888	36.6085237323882	35.6743956422159	27.5544463917622	31.1959885803521	30.8000548038937	43.318978442895	39.1528467946791	42.5917395558748	42.896545310557	37.6960574502862	38.0050893389248	26.4288904217261	23.7682209378293	34.0900503352999	11.5362525032212	11.3648730060977	9.15608296875532	9.32164614625913	10.2581004095645	9.30040140369564	12.6053230559207	10.1935977792948	15.4257926292563	16.4295048110331	9.86252889434328	9.12069241190118	12.9920612610713	23.7723187526975	20.046777283596	15.7477528101342	22.0166169400117	15.6646020344459	35.5235738827801	32.1876395010214	36.4690961088497	40.5791506770494	40.5580641205123	51.3241421265237	48.890456283291	29.0215156467288	43.8605580765003	56.7905748983084	59.6335754005536	2.90346146433361	5.11124552504714	3.3038438685177	3.68047273384062	4.9966651350723	1.43708147776089	5.06827693145623	33.992101117485	35.8679784397594	20.9464816371074	39.8701787341744	43.5686601865789	34.9245438776529	65.8011504333936	0	0.115951556948147	38.0689437143891	35.7039212446683	32.5329067387172	36.5100272630701	34.8801098028929	35.4885945505844	32.0159578475295	36.0718003549829	54.6295829282115	16.9756976698486	54.0506160368954	38.0952776880502	37.0688243216206	0	35.05166224313
1856	Chr1	7447203	7447840	6.36459468820395	3.43615775957847	7.0486015124768	12.0215364428042	13.4171185565006	10.8872743725322	9.69443779864342	9.90254151021884	0.965653382242348	1.54491141755443	0.664333255037397	1.13082058433737	5.67460171132493	6.26167123545537	5.40881097053096	6.41923299946032	4.1654655388686	8.25517529044575	8.38779844431267	7.46681931759075	5.84416690773736	6.0483209468077	7.14235477201209	6.77826686432026	5.54285306669412	8.88425985152295	7.86911806693354	9.12170614655174	9.46487994134399	12.7344053066139	12.1133055658435	18.5351054550426	0.85716632810455	0.992534143204876	0.189303522629423	1.23078391687766	1.4287767317761	0.805591112218658	1.12934869637115	7.68864482791035	7.55396045399719	8.79570784185318	6.45694573155443	7.62081715621565	6.42164115954034	7.85312528252704	5.84814801443911	7.45940622526613	8.35872810472692	6.05676319820041	7.4098309267654	8.427958033044	6.36561622685184	8.45136679529852	6.11599306094088	6.7473049193886	8.12038553017821	9.30969175420722	7.90763454657287	8.76803195298084	6.74727515676745	9.44344280513826	1.87354215787704	6.44685570297883	1.91713981886579	5.6552036427675	4.03469783464913	4.9286226418908	8.76930541502158	5.34176714888751	5.32007878012298	4.93475063812937	6.76938579199406	7.83983431816784	7.19010542380846	9.13468257605091	12.3661627627457	8.03309937976752	9.18212947257437	8.82773702562782	8.89589893725719	7.94266045180926	9.64745155396472	9.55348457403718	5.66560486334579	5.82206136880963	4.7480825703319	5.25775088432901	6.26903770344739	6.21906126160374	5.5274607239547	10.6719708593727	7.39595608802707	8.60453485278272	8.05069640576462	7.21752830794128	5.84065497448366	6.91014533823647	6.44232282647417	5.57911947572068	4.36994868963322	2.98654682355875	6.39342072037971	3.67927967618729	5.15417653842092	1.27419972241185	7.37333484165712	6.94004944603982	4.22679809757569	3.96551843995704	6.23912546435629	11.4985672227722	9.07778593974158	7.39778155266769	11.9056059794894	6.09843285310488	5.94080245821238	6.58383535248165	8.34904585003871	12.0551697628248	11.883631032395	9.17992786002862	17.4929155509023	4.74207772005372	3.83779883169378	6.51102132592071	8.18500054517402	2.4886812551431	1.70374850834905	3.71682435208242	2.34211901244403	3.9259511775568	3.73641184217831	0	5.0626533579233	9.95180904686967	2.67736983331447	9.38121852568809	14.7590312285159	5.87226843960535	20.5319379171867	1.51000677461292	1.62332179727406	9.24217130638349	0	2.4278288610983	6.03819681658467	2.71440543213174	5.52044804120202	7.82612302939609	12.6419861057183	9.56647074318912	11.3171317798991	11.1143041634309	7.91296569187986	6.06008380629466	0	5.64590532775248
1857	Chr1	7448276	7448786	9.62266101668931	3.43615775957847	11.7476691874613	12.0215364428042	12.7782081490482	7.50846508450498	4.54043289303552	5.27594424724774	4.91605358232468	6.17964567021772	5.97899929533657	4.52328233734947	4.50630135899333	6.14202146662501	5.1584030552286	5.64654754582158	5.97653751228973	6.9653041513136	8.43081279530915	7.8632875999407	5.73389960759137	6.2244856345788	6.0060710582829	6.89123797872559	4.84203256400865	6.96804694237094	5.35100028551481	7.33597531362891	7.36960117570296	7.17317767271287	7.78009056667999	6.6757795071128	4.74738274027135	5.68451372926429	5.01654334967972	5.68054115481995	6.15473053688166	5.88701197390558	5.33873929193635	6.73836288288773	6.58550398553601	7.80843451266558	5.4971294741612	4.70220633043093	5.81961230083343	5.14324402306348	5.7210143619513	7.11512593794615	8.75300773230838	5.2701705750575	7.19812147171496	7.82596103068371	6.61044762019229	5.15862648544196	5.86465088035427	4.91990983705419	8.6782746124042	7.88388310716648	9.9786816897229	8.6487390012396	7.06857397375637	8.0799510632199	9.15953943850996	7.73622684357459	9.29075450681112	5.52812041484014	4.89927594207395	5.3393411953817	7.73762242501904	5.25830203718614	4.88578663480681	5.60386936872318	5.51321110894361	9.00416614759871	8.29627548900977	7.95782163067012	5.27507642326916	6.58450768833403	8.04953200459163	9.06632451280695	8.63804679414828	8.16959360757524	8.95004541753354	9.74978905158589	6.21037456174443	5.99329846789227	7.08320514590496	5.78352597276191	8.23151907148309	4.28900776662327	6.14162302661633	7.30693500281374	10.3543385232379	8.53624489363365	7.47046603417798	7.42980855229249	5.35393372661002	11.5169088970608	5.91794771269139	7.9037525906043	7.12717821999704	4.52507094478598	8.63588918200542	8.89159255078594	6.10657872486826	9.87504784869185	7.76140509648118	8.78128705417284	8.23683731835263	6.47701345192983	7.04654170092005	8.20403391737115	8.69954485891901	7.58089495743669	9.58576363789772	8.01166668937307	6.66824765717716	6.25870768075416	7.94318945455072	9.28840948938956	8.09978831561251	6.67631117092991	8.07365333118567	5.88017637286661	6.03082673551879	13.0220426518414	15.2007152981803	3.31824167352413	0	9.4985511219884	0.669176860698294	0	6.03574220659574	0	4.19476992513645	3.73192839257612	6.29969372544582	7.8516720269346	5.07710674260947	6.49040195956381	8.16330061767665	5.28502371114523	3.82640137928886	7.04165432867314	1.1517393949893	7.93090761292111	8.70623727042441	5.97169195068983	13.4068023857763	9.24905448928629	8.76511036663136	4.78323537159456	3.39513953396972	6.78557517346305	4.63473704810106	6.61100051595781	8.47676016973906	4.7049211064604
1858	Chr1	7450620	7451076	4.31883210985268	1.81914234330625	4.11168421561146	4.03923624478222	5.23906534110974	3.0972418473583	2.57700245280395	3.24673492138323	5.09162692455056	8.23952756029029	5.53611045864497	2.26164116867474	4.67320140932642	5.0651735471518	4.35709772626105	5.82485957358436	4.93517112757258	4.45926879528543	4.47349250363342	3.89860477644119	4.96202850656946	5.05005438277148	4.95095046696293	5.15901422451042	4.0775011065336	5.16796814892512	2.20335305874139	4.48845858004927	5.99683232924849	3.94927759508911	4.43169715823544	5.49770077056348	4.54957512609338	6.13566561253923	4.44863278179145	5.39651409707895	4.94576560999419	4.83354667331195	4.6713968804443	3.45557070917319	4.64859104861365	5.74413573345514	4.10103309977106	2.10788559640007	6.42164115954034	5.25385142140893	5.6574475357074	4.24612354361303	6.6238977433685	4.24760016497172	4.44589855605924	5.55175013287819	6.30440837851672	5.65253753192044	4.02147488938579	5.6227540994905	5.70286617386562	4.02581265046799	3.57726324725915	5.308536352485	4.94800178162946	4.99946972036731	3.1225702631284	5.89426807129493	4.12922422524939	6.73541108015006	6.62843215692358	3.6964669814181	4.12673196001016	5.42523226058888	4.77721359847777	4.34927174885978	3.83831153154302	7.06361309854726	5.65375811102888	5.77222273210579	5.27507642326916	4.34577507430046	5.6225374303429	6.0442163418713	5.99506232728202	7.26186098451132	5.28866320126982	6.67435223665611	5.55665092366607	5.19419200550663	6.30483095404727	6.22167187978932	5.39682376209818	6.4335116499349	5.91131216311822	6.82621559473389	7.39595608802707	7.51189550639762	5.22207334427975	6.0499869640096	5.27281351863108	0	4.34482237134304	5.2691683937362	4.16185589488878	4.97757803926458	7.01367795444639	5.31451508782608	5.60236580263143	5.25607385494889	5.43298356753683	5.8069801487272	5.52735135836821	5.94827765993555	6.53273136856129	4.71570453518184	5.52231978000946	5.38353410020866	7.04706824521248	6.3375870826384	5.75894115847118	5.52717041936731	6.20380490245932	5.20414432384238	6.14874441477154	1.25180834454936	4.9338992579468	5.12144393765802	0	1.44689362798238	4.67714316867087	5.39214271947671	0	6.60768773703541	4.01506116418976	6.42428374509295	5.46090961549138	5.79231649309284	0.433941716393426	3.73192839257612	5.82721669603739	7.2398534274332	7.32047948934388	8.34480251943918	3.71059118985302	0	5.44972317656292	1.10025848885518	1.1517393949893	5.34122349441626	6.45946636192779	6.243132493903	6.11192461704509	14.9407803288471	6.57383277497352	6.54547998218203	1.69756976698486	5.14767771779956	4.97386414918163	5.90267903210519	8.47676016973906	3.29344477452228
1859	Chr1	7451644	7452149	3.78844921916902	4.64891932178263	3.23060902655186	5.28947603483386	10.350348600729	4.69279067781561	6.74929213829605	4.95127075510942	6.32064032013174	3.77645013179972	6.42188813202817	2.71396940240968	4.33940130866024	5.14494005970537	4.40717930932152	5.40879817547119	6.38402870630949	5.56487262882727	3.61320548370392	4.75761938819942	5.29283040700742	4.16923094391599	3.49001426359682	5.00838607196997	5.73398593106288	4.06469404971638	5.03623556283747	7.14292333169131	6.64709125651639	5.56122763390099	5.71196522617012	4.86939211107051	6.59358713926577	6.67704787246916	8.1400514730652	6.05924389847461	5.7151069271044	6.38276035065552	6.10874976673486	4.9241882605718	5.03597363599812	7.44942602932463	6.28243368475566	5.83722165156943	5.35136763295028	6.08340690899982	4.70394514204885	7.57416632103945	6.15076219027075	6.29274098514329	3.81077019090792	4.213979016522	4.8966278668091	4.88423145962058	5.69708942662986	4.91990983705419	6.38473060769738	4.86452361931549	6.49555694897057	5.01030397313191	7.00431421035859	5.90846421497955	2.49805621050272	5.34168043961103	5.60394716283845	4.25728813556655	7.20481756187345	5.01076635258898	7.73762242501904	5.84255781909571	4.56006752581969	6.69118730593812	6.76938579199406	7.68459007424372	6.32975092865189	6.44471470089481	7.43699299018274	6.84788799586739	5.58208752077209	3.89692895725913	6.76861875660873	6.95928344349001	3.42891350411999	3.07543681492978	7.08200607918224	5.87914040183718	6.14915611567574	4.81960497730159	5.56036387610116	6.86241242659723	6.67901504144526	10.2873953329088	5.81110835487842	6.69241599660879	6.09241890165971	6.58068757488763	4.46161143884168	10.1348798294135	4.56955456296423	4.7525832570954	4.47399508700544	4.1630652692031	6.29799653052329	3.57707746295986	5.99453140881563	4.93752392434592	3.58964985712255	3.89492570951215	4.93126444717164	5.41954186794128	5.94551956015129	5.16789538102119	5.97620907699654	5.42015678116246	4.07066675034013	7.11483832862236	4.30405076054162	6.25870768075416	4.52239983543764	4.80889285620878	4.84804848087756	2.0863472409156	1.34560888853094	5.31112704646017	7.67559766338756	6.14929791892512	2.33857158433543	12.028626066525	0	7.22715846238248	11.0414182015219	14.9899954052169	8.33507257101316	10.8605934245491	2.74829753715836	5.39056323372107	8.34709418621572	3.05909299750699	5.78554024157823	4.01786787972998	6.92643688772565	5.28502371114523	5.56567473351106	4.40103395542071	0	5.50307875182281	5.89777363480363	6.51457303711618	5.91476575843074	0	0.842799073714553	10.3217184334409	2.82928294497476	5.14767771779956	7.23471148971873	5.35176232244204	4.23838008486953	5.52828230009097
1860	Chr1	7455996	7457207	8.41035726655523	5.8616808839868	7.63598497184986	11.6368472766345	22.3618642608343	11.6381208809827	8.59000817601315	11.1200671057376	9.39317380908466	10.4710662745356	13.8402761466124	12.2128623108436	9.93055299481864	10.0904638380268	10.8677035241224	9.50997481401528	11.3191998338821	12.8618579302034	9.63521462321045	9.51523877639884	8.76625036160605	7.98613251228978	9.98306405633508	10.6569417922368	10.2574637211236	8.5939245622575	29.9026486543475	21.9113999499179	19.7967717857119	15.6359153764752	13.1966093156344	21.9908030822539	10.9453546511812	14.3466298881432	12.6833360161714	12.9705689701722	18.464191610645	11.0304013826862	12.1148314701633	10.3667121275196	12.7836253836875	10.3214938960522	13.8737077205021	13.1337487160312	10.3013826934293	11.4478657287542	10.4249595040002	12.1645701519725	15.692329177742	13.5293931180581	12.8084220305516	13.8459310542866	14.6286757520922	10.2623739657196	10.3888101309133	14.9002983636498	12.7694612153948	14.0064731797532	12.520421365407	13.1818711674066	12.5306538625681	14.3924128313604	2.49805621050272	12.8937114059577	6.48878092539189	7.2437439918595	5.90795040073623	11.9929817619343	11.8643543850292	8.59690650524083	10.640157560246	12.6296160399582	12.3523843833294	13.8167377092463	13.2740407824156	16.0837662535375	14.0956960162766	14.1566915299182	13.3889200679388	13.3211347008348	16.5025371589699	13.0108342639161	15.7497552477376	12.4980517372678	11.2222557870119	10.3883840110133	10.9750761051934	10.0773558616306	9.81240684017852	14.2609508240224	10.8246105844113	16.248315993099	17.2220120335488	19.5309283166338	17.5519687404958	11.887693683668	10.788987661199	5.98879262647161	10.4875022756556	10.280044219152	11.2370109161997	9.59315040294629	11.1646302132004	8.89159255078594	11.4848498953944	6.53027357736074	12.1757042451048	11.0474256487981	12.5720148543277	10.8390837358826	14.4600907820963	14.1471136055455	16.5669593400284	11.9389939909389	13.787742218894	11.0010945585421	10.4873349517423	11.1356227566665	12.7554867153369	17.9180665327231	16.2586991736748	21.6980113055222	19.7355970317872	3.98334528484513	6.57908371147505	17.7244469427842	36.2478595571992	26.9607135973836	9.37061679591976	22.3009461124945	19.4061289602505	34.2628466404957	22.1310547575177	13.7567516710955	7.95559813387947	11.8177732431577	14.8042802547977	9.89106735860593	22.4337274673442	25.652541078276	38.0954028824911	6.04002709845169	12.1749134795554	21.7851180793325	9.2139151599144	12.7865653351177	11.6551240878262	8.00749602478863	14.3925966788481	12.0949174090667	17.3616609185198	22.4056814774693	7.92199224592934	13.9221283731397	11.4172790697124	11.2544413545472	15.2581683055303	11.291810655505
1861	Chr1	7458188	7458401	0.757689843833804	2.42552312440833	0	1.73110124776381	1.4056028963953	3.00338603380199	2.45428805028947	2.35388281800284	0.965653382242348	0	0.221444418345799	0	1.75245052849741	1.75486327617857	2.15350807160029	2.08030699056584	2.7166079601317	2.61659573938236	1.89263144384491	1.78410727057478	2.53614790335772	2.58374875397611	2.92187240673222	2.07113709743119	2.48472723679391	2.84528583480147	9.44294168032025	4.39193258908047	5.12982042622461	3.30449757956435	3.05294693122886	4.39816061645079	1.91214027038707	3.69944544285454	3.12350812338548	3.21897332106464	3.29717707332946	3.0364588075934	2.51536755100847	1.29583901593995	0.677919527922824	0.807769087517129	2.53042467858214	0	1.67230238529696	2.98639975532718	2.47910622351223	1.49188124505323	1.49826258480954	2.28111860711444	3.06978709823138	3.14376212343705	2.69314532674501	1.81100717042111	2.1782988984173	3.51422131218156	2.85143308693281	3.18710168162049	2.25932415616368	2.92267731766028	2.63465029930919	3.33297981357821	0	0	1.17977835007125	1.01666582341888	0.720481756187345	1.15001194977452	0	1.66930223402735	0	2.59283508105102	1.39574964783383	3.33775124436849	3.56432576564864	4.31515679972957	3.45906650706174	3.48978907481704	3.76184159008554	1.86893531623652	1.61157589443065	2.64755348393642	1.4529294508983	2.29021890473494	2.50594061263372	2.62563551926709	3.11349676743075	2.27835871654257	2.28956159604165	1.71560310664931	3.60820352813709	5.57634513372628	3.48666501292705	4.4388473446895	4.06161260110647	1.91052219916093	2.19024561543137	4.14608720294188	1.12366095810596	2.06634054656322	2.1329511461305	2.98654682355875	2.38560474641034	1.12422434550167	2.29696997907889	0.637099861205926	3.2985971660045	1.2747029594767	2.54691680238535	1.32183947998568	2.34884723364002	4.13431630481695	3.85805902439017	2.05087013341282	3.28279576640333	2.27196518056848	1.87923343065902	1.95076603036493	2.31917940278853	2.89851076264639	3.78384271678249	0	0	1.13809865281289	0	2.17034044197357	3.89761930722572	0	2.55562276252357	3.71682435208242	3.68047273384062	5.35356978757746	3.44899554662614	0	0.723236193989043	1.86596419628806	1.25993874508916	1.73348603192063	5.07710674260947	5.87226843960535	6.43169139574524	2.26501016191938	1.73927335422221	0	0	0	1.96592454493454	1.0857621728527	3.35170059644408	9.24905448928629	2.86551685062948	3.77623845125886	5.09270930095458	2.22286083268617	1.35650840432226	2.2036668386526	11.8674642376347	3.29344477452228
1862	Chr1	7459271	7459575	3.40960429725212	3.43615775957847	0	4.32775311940952	4.34459077067637	4.50507905070299	1.96343044023158	3.97725027869445	3.68704018674351	3.604793307627	2.87877743849539	1.13082058433737	4.17250125832716	2.75194468309822	3.40554764811209	3.56624055525573	3.16937595348698	3.31681150062553	1.80660274185196	1.58587312939981	2.26047965299275	2.05525469066281	2.02907806023071	2.59833563132276	1.91132864368763	1.80007879344583	0.314764722677342	1.20657488711002	0.578007935349252	0.080597501940594	0.787857272575189	0.157077164873242	1.2527815564605	0.902303766549887	2.17699051023837	3.12429763515097	2.63774165866357	2.23086769537475	1.9506932028229	2.3325102286919	2.80852375853742	2.78231574589233	3.14121684237783	2.270030642277	3.87974153388895	3.65004414539989	2.98764083346346	2.63948220278648	3.31194887168425	4.4049186896003	3.81077019090792	3.41131634670828	4.34575723179308	0.439032041314209	0.418903634311019	0.983981967410838	1.98360562569239	3.94194155358324	2.73001668869778	2.08762665547163	2.12057219212691	2.52498470725622	3.53891296487885	0.5525876316839	1.76966752510688	1.52499873512832	1.44096351237469	1.72501792466178	0.515841495001269	1.66930223402735	0.434292145316161	2.42555539840257	1.88426202457567	3.18250700044437	2.94978684053681	2.63392687775701	2.33486989226668	2.30457769091691	1.86069584025736	2.98234358973913	3.4810039319702	3.93350803327696	2.26656994340135	2.74826268568193	4.57606546654852	3.767216179818	3.11349676743075	3.24227971200289	0.545133713343251	0.64335116499349	0.92124345399245	6.24935230503807	4.22626062172976	4.57542726298764	5.14954454783142	3.0780635430926	3.97489019096805	10.5955561852959	1.04875022756556	0.413268109312643	0.624278384233317	0.543008513374318	4.05552806889757	4.08808852909698	3.86563240381569	3.34477427133111	3.39561472971052	3.18675739869176	4.11841865917632	4.0977023879556	3.22966494625502	5.62008622686055	2.95028043041601	2.85656911439643	2.84508966421622	2.63069652486877	2.84916036261206	3.73896822486612	1.56544609688226	3.49138796409679	3.72472017433276	5.00723337819743	1.79414518470793	1.51746487041719	3.83779883169378	7.2344681399119	4.2873812379483	4.9773625102862	4.25937127087262	3.51033411030006	3.34588430349147	7.13809305010328	1.72449777331307	1.44807912327321	3.76082820874302	1.65863484114494	4.88226263722051	2.34530463142202	0.82650574879689	0.927200279937687	0	0	3.47854670844441	3.30077546656553	0	2.58968411850485	3.37015636274493	2.17152434570539	2.36590630337229	1.4229314598902	2.02271777691493	0.503498460167848	0.565856588994953	0.350978026213606	0.22608473405371	0.236107161284208	1.69535203394781	0.823361193630569
1863	Chr1	7460199	7460670	3.33383531286874	5.05317317585069	1.7621503781192	4.71244228557926	2.30007746682867	4.5989348642593	3.43600327040526	4.13958702476361	1.84352009337176	1.88822506589986	1.43938871924769	0.904656467469895	3.50490105699481	4.42704144672322	3.80620031259586	3.74455258301852	5.79543031494762	6.37564877342462	2.75291846377441	3.96468282349952	3.6388209048176	3.99306625614489	1.94791493782148	3.76570381351125	3.82265728737525	3.65822464474475	6.92482389890152	5.93634844458129	6.86384423227236	3.86868009314851	4.92410795359493	3.45569762721133	3.16492182684757	4.87244033936939	5.6791056788827	4.54443292385596	4.2863301953283	5.20535795587441	4.6713968804443	3.36918144144386	3.292751992768	4.6671102834323	4.9735933337649	3.08075587166164	3.4114968660058	4.20308113712715	4.70394514204885	3.78708316051973	5.20449108407525	5.74212614894325	4.12833437348358	3.5450934583439	3.85609444511217	1.97564418591394	2.34586035214171	1.1245508198981	3.78124822397612	4.02581265046799	3.20070922123188	3.39984912462522	5.59059941560731	3.58547828430383	4.37159836837975	9.20979386139833	5.45647486907955	3.81249683782079	1.00867445866228	2.8750298744363	2.83712822250698	4.3401858084711	4.23434841683257	4.01471238356287	4.25703642589317	3.88110609810289	3.56432576564864	5.82826372950488	3.28611318170865	5.72852168885061	3.72139168051472	5.40798304272695	4.64133857596027	3.85786364802164	5.23054602323389	4.25326368022203	6.1014206220647	4.22384844403836	5.83780643893266	2.97939216778644	1.9624813680357	1.50115271831814	3.22435208897357	4.03804302787075	5.38848229270544	6.48754611916158	3.4088534330715	2.65350305439017	2.35248603138925	0	1.94767899405033	1.96302351923506	1.92485835138606	0.995515607852916	3.76925549932833	1.2264265587291	4.03370337789463	3.98187413253704	3.73517620268157	1.20388612839466	4.06422893997663	4.56034620595059	3.22966494625502	6.2660731494882	6.05185729316105	4.61445780017886	4.63968468318337	5.62012439403783	4.48591206028281	3.00743096347927	2.49311785799767	3.95251467633598	5.02541610822674	0	0.448536296176982	0.379366217604298	8.77211161530006	1.44689362798238	1.94880965361286	5.80692292866723	4.25937127087262	3.3038438685177	7.69553389803038	3.21214187254648	2.5867466599696	0	0	4.76857516829172	4.56727795094822	2.03939533167132	4.3686732436407	3.70880111975075	5.44220041178444	0	5.21782006266662	0	4.6069575799572	1.61855257406553	5.75735045302259	2.98584597534491	3.7460183136728	7.82612302939609	3.70831592434404	1.76224461058747	5.09270930095458	0.935941403236283	1.69563550540283	2.04626206446313	4.23838008486953	3.05819871919926
1864	Chr1	7461777	7462274	3.56114226601888	3.63828468661249	3.5243007562384	3.84689166169735	1.78894914086674	4.12965579647774	3.55871767291974	2.27271444496826	2.45802679116234	4.29142060431786	2.54661081097669	0	3.17110095632864	4.14785865278572	3.2052213158702	5.05217411994562	4.75406393023047	5.45431224547309	3.57019113270744	2.04841945880808	2.70154885357671	2.52502719138574	2.75954616191376	4.59415865248373	2.80328201074185	5.22603520677821	1.25905889070937	5.11587752134648	6.06908332116714	5.15824012419802	3.84080420380405	4.0840062867043	2.37369137013568	4.51151883274944	3.12350812338548	6.24859527030194	3.07736526844083	4.39976684365575	5.33873929193635	2.07334242550392	2.32429552430683	2.33355514171615	2.53042467858214	3.56719100929243	3.01014429353453	3.92656264126352	2.03413843980491	2.18044181969318	4.49478775442863	4.4049186896003	5.08102692121056	5.01664168633571	5.01904356347933	4.39032041314209	5.61330869976766	4.21706557461788	3.47130984496168	3.52258606915949	2.8241551952046	3.04197026940151	3.72706627707154	3.63597797844896	3.1225702631284	6.26265982575086	7.37361468794534	1.2708322792736	0	3.61432327071992	6.44801868751587	2.92127890954786	0.651438217974242	2.09099603310566	3.2102241900178	5.35592641538199	5.22358086345059	3.86682882053689	4.92916977256298	5.53098645820059	5.54163761120127	5.16939555554782	5.15704286217808	2.72319786919174	4.41690553073084	4.58043780946988	4.14024970782962	4.16676941101082	3.89187095928844	2.6288754421645	3.16177553739086	3.43120621329861	5.6042310117874	5.09562572564642	5.2828257771622	4.09739754894415	3.84402621176148	4.45788513137549	6.40849643033624	0	3.14625068269669	2.73790122419626	1.92485835138606	2.98654682355875	4.53264901817964	4.08808852909698	5.15417653842092	5.41534882025037	4.02622889379961	1.98287127029709	3.19719343278161	3.3045986999642	4.40408856307503	5.62008622686055	3.70676259206114	4.06511758587185	5.29624383646404	4.30477613160344	3.09164209560032	4.63306932211672	2.26119991771882	6.98277592819357	4.4933132261792	0	0.448536296176982	2.27619730562579	0	0	7.0157147530063	2.07390104595258	1.70374850834905	4.95576580277656	4.01506116418976	2.85523722004131	1.43708147776089	0	1.7357668655737	3.93925774771924	1.25993874508916	3.87485113017552	4.01445649415632	6.18133519958458	2.72110020589222	0	4.40615916402959	3.0807237687945	0	1.94226308887864	4.3531186352122	2.03580407409881	4.53465374813023	0	0.674239258971643	2.01399384067139	1.69756976698486	2.22286083268617	0.452169468107421	3.69901219345259	0.847676016973906	2.3524605532302
1865	Chr1	7469645	7471586	23.5641541432313	28.2977697847639	28.7817895092802	25.7741741333723	19.6784405495342	29.2830138295694	27.6107405657566	32.8731910790052	30.4619748761904	30.2116010543978	31.0022185684118	17.8669652325304	25.7026077512953	23.4114714344733	21.6352438821238	26.9251161921808	27.7999547920144	25.4288881714624	21.0340176372764	22.5326140468889	24.6998752327013	22.7252447224717	26.3780147829992	26.6235259615246	31.8554773947938	27.98832188519	33.6798253264756	26.5446475164204	26.3716120503096	36.1882783713267	34.7642021523802	33.9286676126204	29.1436551555547	24.4524320735019	29.7206530528195	25.3730838248624	24.399110342638	27.7619090979968	26.4883603330688	23.4114915546484	21.7902705403765	21.4507568796215	26.2640630432146	23.8353217439085	33.044695133468	27.4859384888446	29.1771732459516	23.1815393462117	24.9973283886645	27.7667195969448	29.1100500694355	31.3038441227349	28.2168180824875	28.5919616905879	28.4854471331493	28.6760459074016	22.9974277228711	26.5871377124657	26.2646433154027	20.5780341753632	24.6114893813517	23.5833571657731	44.3404977364232	43.6544229030281	31.1166539831293	24.5906046039441	30.9807155160558	26.450274844814	30.6925689525755	26.4584404093334	33.8747873346606	33.8741357363117	32.0324544177863	23.1313923446932	28.0844288776108	22.4163989596341	24.0405122240791	32.2640876728368	26.8991898645901	21.4728738461217	22.4331364504746	24.3574920522151	27.3150736768881	24.2763203901904	22.2266036946643	26.2563551926709	32.0690167045368	22.4330704398038	29.0556269211953	30.237504754694	28.1746956346024	26.0549919179279	21.9765552329947	22.8771363149382	20.5256493948774	27.4902916434822	23.8493411458083	23.494494150004	25.0201840004927	26.6557930506655	26.6879009259743	26.4264143175501	28.9135295264933	29.843046262408	28.2359236452624	33.4477427133111	25.8066719457999	26.3438611625185	30.4004324710252	30.4023080396706	32.1498465104477	27.0668520580985	23.8291880918216	26.2584622438749	23.9862943998537	27.6821020685055	31.0982822557444	31.2122564858389	28.4679271692292	23.2539613457767	24.417610031737	28.3743224764521	39.9197303597514	29.2111987555309	29.6058767016377	17.001000128793	14.0314295060126	26.9607135973836	19.593107846014	17.1386900679356	21.0790711119963	32.4783233779699	27.0171317819047	0.724039561636605	23.7221471628406	27.7821335891778	23.9388361566941	25.2885021127244	27.865050959438	29.3613421980267	33.147947962687	15.8550711334357	30.9590657051553	11.8827916796359	47.7971848920559	29.2958015905862	26.5399813566163	25.2439705188252	24.0533807509517	0.711465729945099	21.4070964723497	33.7343968312458	27.1611162717577	21.1756742482209	27.0171257194184	25.8930853541681	20.3442244073738	26.3475581961782
1866	Chr1	7475028	7475553	2.50037648465155	0	0	0.769378332339471	0	1.40783720334468	0	0.243505119103742	0	0	0	0	1.00140030199852	3.70914283374108	2.70440548526548	0	1.62996477607902	1.51099190584052	6.88229615943604	1.0572487529332	0	1.46803906475915	0	4.17993123299749	1.21050814100216	2.55495054553601	0	0.916996914203614	1.01151388686119	0.241792505821782	1.08330374979089	0	3.4286653124182	3.78967581950953	5.11119511099443	3.40832469289197	2.08821214644199	1.11543384768737	2.36136545604877	0.950281945022628	1.93691293692236	1.16677757085808	0	0	1.80608657612072	1.49319987766359	1.01706921990245	1.26236105350658	6.07190626475446	3.93296311571455	1.37611145782786	3.07687356761924	6.30440837851672	5.37814250609906	4.69172070428342	1.82739508233441	4.40112498200499	5.03226581308499	0	4.41383921442573	3.9198455672649	5.70646543839906	0	0	0	1.71562357701935	0	0	0	0	0.10857303632904	0.418199206621133	1.32596216544213	2.87201851259614	2.5810634854697	5.09973076331677	0	0.263380307533361	2.3056448455363	6.24303924785391	5.28596893373253	2.95013102495772	2.38280429947321	2.55195820813322	0.217907879359454	3.82429521284554	2.2572851563873	2.1031003537316	0.163540114002975	0	0.230310863498112	1.73058986908747	1.90181727977839	4.64371722213671	3.98908380465814	0	3.24480831915759	0	4.04517944918145	3.71941298381379	3.43353111328324	1.17651844564436	2.33789265148213	0.204404426454849	2.3529936371052	0.796374826507407	2.86201812932743	1.06225246623059	0.97541494559439	1.12356355798783	0	1.2919738452553	0.907778593974158	1.94100209055142	2.58246600290395	1.85344527888482	2.48543776312967	3.00743096347927	3.71068704446165	4.80889285620878	5.32102882047537	0	0	0	0	0	0	0	16.1856108293159	1.23894145069414	0	0	0	0	0	0	0	2.24333486483846	0.590361249140636	0	0	0	1.73927335422221	0	0	0.647421029626213	4.49354181699324	0	2.16874744475794	0	0	0	0	0	0.22608473405371	3.14809548378943	0	0
1867	Chr1	7478823	7479496	6.66767062573748	6.06380781102083	6.75490978279026	8.65550623881905	7.66692488942889	7.32075345739235	5.64486251566579	7.95450055738891	7.54965371571291	8.92615485698115	7.08622138706556	2.26164116867474	6.75945203849	6.66050379822323	8.51386912028022	7.54854250862463	10.0967262518228	7.11271799578585	6.79626745744309	6.60780470583252	7.3327754597082	7.04658751084392	6.98002852719364	9.45191657191325	9.04695558012143	7.2583822316364	7.5543533442562	6.2741894129721	5.92458133732983	8.94632271540594	8.27250136203949	8.01093540853536	7.45075346737031	8.21096427560397	9.37052437015645	8.71016310405725	7.80331907354639	8.92347078149898	8.26477909617069	7.17030922153437	7.45711480715107	8.25719511684176	7.24224994214889	5.83722165156943	6.62231744577597	7.35539198997251	7.88228645424402	7.91844660835943	8.91071958334096	9.83240778928639	9.5269254772698	7.49151825159467	7.89581243522968	7.73793972816293	8.7131955936692	8.85583770669754	8.36833623338976	7.96775420405123	6.30727993595693	6.56111234576797	7.06857397375637	7.52445442762353	2.08171350875226	3.68391754455933	2.06461211262469	8.26040981527837	9.36626283043549	6.81792798794894	9.28514691002285	9.84888318076134	7.38296647037474	8.11306460844997	7.81619802786943	8.22794492797813	6.82138206874136	7.17324766708292	9.77186288244942	9.74507137873437	7.76638263759595	7.27691835896347	8.31573161526215	7.71572729604328	7.84581903485083	5.49652537136386	9.47899275213623	9.47511948257254	10.7415638476361	9.28869322898124	9.32178649816959	8.57801553324654	9.74982655475342	8.55680546382136	8.87514730563249	8.05821517959017	8.55839798090292	8.59734989622417	9.08546329364125	16.1236724558851	8.98928766484768	5.83741204404109	8.32371178977756	7.14961209276185	7.25223842908743	7.56296377882942	7.73126480763137	11.4677975017067	7.66438753277517	8.63965339200876	10.1334774903417	8.26149674991049	9.39538893456006	7.04125745664138	7.71611804878034	7.25129082885249	8.3164159415551	8.72912937797365	7.456313289389	8.29075562905097	6.66764078301703	7.64152837424957	6.68084729681908	3.75542503364807	2.24268148088491	3.60397906724083	5.48256975956254	10.4899788028723	8.96452440661917	4.14780209190516	0	7.43364870416483	10.3722413408236	8.20880700761877	10.9218192309828	0.724039561636605	8.38953985027289	5.18323387857795	10.0795099607133	7.34182319401677	6.61204599037512	11.1264033592522	7.42118237970605	7.55003387306461	9.16017299890362	7.04165432867314	12.0932636473876	7.60719709810801	6.8807359072709	6.65029330872276	7.4920366273456	1.4229314598902	4.04543555382986	9.06297228302127	10.7512751909041	9.12542868155376	8.36513515998728	9.75909599974725	21.1919004243477	9.5274652405823
1868	Chr1	7483311	7484118	11.2138096887403	9.29783864356527	7.92967670153639	6.5397158248855	4.72793701514782	4.88050230492824	6.74929213829605	6.57463821580104	7.19850703126114	4.97804790100872	6.64333255037397	9.49889290843389	8.5119025669874	8.17606753674109	10.717458774941	8.14291593450059	9.14591346577671	9.32392566286953	8.55985584829857	7.92936564699903	9.20731956219	10.100108765543	10.4700427907905	9.94145806766971	7.90015839390886	9.2326621986415	2.83288250409608	8.30123522331693	8.59786803832012	8.46273770376237	7.5831262485362	8.95339839777482	7.91230456711892	8.66211615887892	7.85609618912107	6.53262232804294	7.80331907354639	9.41921915824893	10.0101361723807	10.7122691984369	7.0697322197666	10.4112460168874	8.11481017614273	7.29652706446179	10.3013826934293	10.2311843469542	12.0776969863416	9.86936823650596	10.9609736467645	12.3495041833437	8.25666874696716	10.7690574866673	9.73204788528309	9.05503585210556	7.70782687132276	9.98038852659564	11.2817569961255	10.5677582074785	10.6376512352706	8.88732490472207	9.96026332665671	9.74644097000901	9.15953943850996	5.525876316839	9.43822680057003	8.89582595491517	9.94264823538536	8.37865849121436	2.83712822250698	8.84730184034493	6.40580914341338	8.36398413242265	7.2578981687359	10.0132537331055	10.0169844793229	10.6477895058262	9.59890955709633	11.7204236852346	9.62707847785331	10.3387911110956	9.79838143813835	9.90941446844774	8.60134234931795	10.2732676583824	5.88351274270525	8.21938075596654	6.2269935348615	6.83507614962771	10.0849736968501	11.6875461640484	10.5175294330805	12.1141290836123	7.39595608802707	8.05821517959017	7.68805242352297	9.97717148450706	9.00434308566231	3.22473449117702	9.51366277863046	10.951604896785	10.6127325319664	9.86465465963344	12.0711600168363	14.4105120650669	11.7089445274997	9.07867302218444	10.1868441891315	11.4723266352903	10.946323278337	11.2356355798783	11.4506302639951	11.1755737614583	9.90991631755122	10.4740867527869	10.8551113342403	9.74553485349113	7.94127675536552	9.75383015182467	11.0161021632455	12.5821717196695	11.1150379805486	3.75542503364807	9.41926221971661	15.1746487041719	0	1.80861703497798	8.96452440661917	12.858186484906	11.9262395584433	10.5310023309002	4.34964959453891	0	8.04765627546099	22.4452264107347	9.54671776065536	10.7811264674421	8.81957121562415	10.6048557246909	8.14698523814077	12.6717371591484	9.89490983960807	0	10.5515916822814	2.86067207102346	6.33456667244115	10.0350259592063	9.97004590645376	6.92173385193594	11.040896082404	3.5573286497255	10.1135888845746	0	0	10.06137008479	9.04338936214842	8.73596496751568	0	11.762302766151
1869	Chr1	7485439	7485768	3.8642182035524	7.27656937322499	0	6.63588811642794	7.41136072644793	4.31736742359036	3.68143207543421	6.98048008097394	5.35498693788939	4.63473425266329	5.42538824947207	6.33259527228926	5.50770166099185	4.34727493416965	4.65758722462388	3.50680321266814	4.57295673288835	4.8646568675841	4.94665036459465	4.36115110584947	3.36315265445263	4.52156031945818	3.89582987564296	3.84101788978148	3.18554773947938	4.5872975703942	6.29529445354683	6.4672413949097	5.34657340198058	6.36720265330693	7.2876797713205	5.81185510030997	3.29679356963288	4.87244033936939	2.55559755549721	2.84027057740997	2.08821214644199	3.53220718434335	3.59338221572639	4.57863118965448	5.4233562233826	3.76958907507994	3.83926502957291	2.43217568815393	5.01690715589089	5.30915512058166	4.95821244702446	5.0494442140263	4.25821997787975	5.3488298373718	5.61030055883666	3.67887056997952	5.01904356347933	4.17080439248499	3.18366762076375	4.35763442710514	5.33094011904829	2.85161729408149	4.98934084486145	3.16126322114275	4.49818343784496	5.15096880280269	0.208171350875226	3.49972166733136	4.71911340028501	3.24062231214767	2.3055416197995	4.68219150979626	5.41633569751333	4.00632536166563	2.60575287189697	2.59283508105102	5.72257355611869	2.79439639063408	5.16212697093941	4.37119779712866	3.54554316973828	5.59683153508393	5.90568679733858	4.01622270084869	3.28761482463853	3.63093049225566	5.23054602323389	4.84217711286816	3.15966425071208	3.88137424587309	2.41295999475883	3.76805480043579	3.54336913673113	2.89508024247071	3.91528467946791	4.5187624359506	5.49413880824868	5.05345697703112	5.5847173265214	3.92718452049746	4.38049123086274	6.44946898235404	4.56955456296423	4.18433960679051	4.89018067649432	3.98206243141167	4.86663368267709	6.54094164655518	4.98610556434197	3.98187413253704	5.86956260421389	4.10737620275826	4.06422893997663	4.42816225795202	4.55089151517753	6.39527053401373	6.12750550932557	4.65108048113266	6.60936214302537	4.60371891852035	3.21288296209445	3.820250142798	3.9426049847405	4.41364138857518	4.90717102332729	4.58996393001431	0.448536296176982	4.17302839364727	7.1273406874313	6.51102132592071	9.74404826806431	4.9773625102862	0	8.67259015485897	5.6880033159355	4.9966651350723	5.46090961549138	3.62019780818302	2.31435582076494	6.01255129915042	4.56727795094822	6.22015576159754	4.95903449278134	2.78160083981306	5.19482766579423	0	5.21782006266662	1.10025848885518	4.03108788246255	6.15049978144903	2.94888681740182	4.47876896301737	6.90056005150252	0	2.69695703588657	5.79023229193026	3.39513953396972	3.15880223592246	3.84344047891308	2.59717877412628	0	3.64631385750681
1870	Chr1	7488357	7489348	14.9264899235259	21.6275811926409	19.0899624296247	22.3119716378447	27.4731475204535	25.0595022195354	22.4567356601487	18.9933992900919	21.2443744093317	23.8602985600073	25.4661081097669	34.376945763856	15.7720547564767	18.3064146310447	16.026106579351	19.0199496280306	18.8804253229153	18.610997864621	22.1523907631847	19.8894921645559	21.7777917788326	22.783966285062	18.4240287868948	17.6988079235029	19.1769973916659	22.0074149263216	30.5321780997022	23.5040788009032	19.7245207937932	29.4986857102574	23.0448252228243	23.3259589836765	18.6598516041221	18.2265360843077	18.7410487403129	18.0830560095102	18.464191610645	18.1567842984667	18.5315854268175	17.9689676877006	16.7542969043784	16.9631508378597	20.8541895924528	24.8081920191701	17.2581606162647	19.5775095071449	19.5785824831222	26.7391023151847	18.92542212391	16.9904006598869	18.8421414994892	18.9963498522579	16.4037033538105	20.5796269366035	21.8667697110352	24.8806868902455	18.9682287956835	16.9419615707194	21.7459950030754	17.8939427611854	14.072888184115	19.3918825517278	26.2295902102785	26.8925980752831	25.6601791140498	22.430189729179	21.1821636319079	20.0430654103559	26.0499954975641	22.1182546008623	20.0860117208725	19.2371635045721	22.4017818477329	18.5516871489318	18.8663450009333	17.7649961755101	20.9273523677235	21.7288753715023	21.317102343818	17.0192407521113	16.1157589443065	17.1712754529591	16.6215129182766	21.2663184011102	18.1953079265144	17.1237099082636	20.860428341786	20.1547117232612	18.1529526543303	19.4077601439703	21.1885994418263	11.6334096755324	16.1654468781163	17.6188094604599	18.1321991120825	15.8148782041654	13.1414736925882	19.3484069470621	20.9750045513112	20.0435033016632	20.4971402823272	18.4622894547268	21.8998515720469	26.5725754391304	20.0004459153942	21.5021203157	21.8289518338533	23.1571037638268	18.8580222814915	20.5546039137773	22.2406472435289	19.6380024478805	20.4250183644186	18.1282270721312	20.9223516845439	17.6974129854808	19.3985386390608	19.2638145498537	22.9018966025367	16.9299378636391	17.0864147679709	36.3024419919314	24.220959993557	24.2794379266751	12.6099104469938	22.7885746407225	33.5195260421412	41.8928011282422	25.5562276252357	26.0177704645769	30.1129587314232	29.6230861579286	27.0171317819047	24.6173450956446	21.9863802972669	28.1967922994641	20.1590199214266	24.4727439800559	23.3783054659692	37.7061447174659	40.3217575964029	16.6100745207421	17.3927335422221	15.8437222395146	30.5210939672164	21.8504597498847	19.0975527222213	21.5795231854473	17.3499795580635	19.2095747085177	25.1154123966937	29.706409149903	16.9756976698486	24.1004911333343	20.9128378999682	19.360787225305	0	15.2909935959963
1871	Chr1	7490529	7491601	23.4126161744645	25.6701197333215	30.5439398873994	25.485657258745	31.1788278836775	19.8974324739382	27.8561693707855	21.3472821080947	24.8436279249622	28.3233759884979	24.4696082272108	26.6873657903619	17.4410552598075	17.1896834552947	17.2280645728023	19.3171363409685	20.2387293029811	17.9107821033778	18.7972713854597	17.1142141881062	20.2891832268618	21.6682565958451	19.6414756230333	17.5481797709624	18.6673097533492	17.7685197030459	26.1254719822194	21.2839810086207	18.2072499635014	23.0508855550099	24.4235754498309	27.1743495230709	12.527815564605	16.151237421243	18.5517452176835	14.7694070025319	15.4967322446485	12.8274892484048	11.7041592169374	17.1914642781366	19.756511956608	20.9122441546101	23.0355901774374	20.9167109181238	18.194649952031	19.5775095071449	18.2436791320003	20.4272970476519	18.6099984218448	22.8111860711444	16.7250469489848	16.7221389544524	16.5261190504807	19.866199869468	17.9290755485116	21.0853278730894	22.0056249100249	19.2064811866077	24.7584272112936	20.5183876994926	20.4346047604957	19.3413828575826	30.8093599295335	32.4184743921221	24.9228176452552	15.2499873512832	18.5884293096335	15.1144427684651	21.4074220425527	14.6063945477393	13.1373373958139	15.3060909623335	14.7949462670386	17.6202216853871	18.0674443982879	15.6354382743448	18.4195291501038	19.6218329112354	19.3755066844191	19.6437031110817	20.5637084129351	21.9368717240446	18.8880828616779	21.6589273562076	18.5221697455536	16.952472809181	20.3155664074857	19.8918241790447	18.2619793969989	23.4823175222624	21.6492211688226	22.2092366532891	17.6446380957217	18.2334190928015	17.4794399440475	18.1499608920288	17.8464457553667	13.3596143205905	22.7728620842808	19.3719426240302	18.3641891361967	21.0868306027027	22.1384120466879	25.3461488804013	22.7456051586836	24.8468945870311	20.9557937604992	19.4746285475607	22.8680615022685	19.4971323297888	22.9746620040414	21.2529697544497	21.7110380392153	19.263530181699	21.972846329793	19.610646821749	19.3985386390608	20.7268890726274	21.7423069011425	22.0682069428759	18.800968499013	40.0578670255794	35.8829036941585	29.7802480819374	25.7680778699439	32.193383222608	51.4485748553796	29.8641750617172	14.4818623209669	26.637241189924	36.8047273384062	47.1114141306816	44.5495258105876	30.4096615887374	24.5900305956275	31.0994032714677	21.8914356959242	20.9038021496311	23.260233216141	34.6154771176736	29.1899840268438	9.06004064767753	10.5515916822814	28.8267724080056	15.5484818323555	18.7752098591602	22.4677090849662	10.7219014569204	20.1102035786645	25.6127662780236	23.0926946197788	29.2029106897352	30.5562558057275	24.8024471857615	19.2172023945654	19.360787225305	9.32443618671297	15.5262396513193
1872	Chr1	7496174	7497240	19.0937840646119	29.510531346968	25.5511804827284	18.849769142317	23.5119029942486	19.1465859654877	26.3835965406118	17.0453583372619	19.313067644847	19.5688779556895	18.8227755593929	31.6629763614463	13.7692541524796	15.5943532042232	16.9776566575	20.862507248246	15.3941117740796	17.6896613366695	15.0550228487663	17.1802922351646	18.028703573869	17.2054178389772	16.8007663387103	15.5523567498015	17.7116454315053	16.8394467773964	21.4040011420592	16.2646294782431	16.2564731816977	20.7941555006733	25.7038435177656	22.8547274890568	11.8025209792857	12.1811008484235	15.8068441395568	15.8108395475822	14.9472027324269	15.3681996792482	15.4002094959702	17.4506320813246	20.531277131377	15.4373647836607	18.7600450308676	21.7274361475084	18.5291104290903	16.9782356460268	17.4808772170734	15.8368932167189	14.8249139970628	18.1702895946012	17.4660300416613	18.260575738262	16.0364562637998	18.9332567816753	17.677733367925	17.2899688559333	18.100401334443	20.4645476398789	21.1811639640345	22.6060143549642	19.4707083095289	16.9678972327618	26.645932912029	29.2871444792467	32.0014877456828	17.5374854539756	24.9286687640821	21.3573647815268	27.3395992350673	22.5355801593692	25.5146635373245	18.4844049326541	16.8885707387893	11.4104519284225	14.6874803101728	17.5968731833128	15.911705932484	17.3172552203185	13.1057707009432	15.9455970598052	19.403373768945	19.4406070106188	16.7958644523844	16.6204457657907	16.2341370122793	12.3861501669774	16.1123457714541	15.948511015798	17.5533055696527	16.2982295131684	15.2772872787081	15.5753088217872	18.3842337045244	13.6579918298138	13.635413732286	16.6639991815703	15.8184405558932	8.7528507617662	19.7015221321245	16.3240903178494	15.7630292018913	21.1773320215984	18.7508533067853	20.4404426454849	19.7763512832889	17.8387961137659	17.1721087759646	17.2793067840175	16.3652951983059	16.3247175778231	17.6163542523001	15.9558769889029	15.8861253945478	15.7477528101342	15.0570899152366	19.0127612479152	16.3675169767076	19.6702241395131	16.3502147896591	15.0854310146823	14.3667778152835	23.7843585464378	24.220959993557	29.4008818643331	19.1889941584689	14.8306596868194	21.4369061897415	24.0572521330499	0	17.5516705515003	30.7821355921215	41.7578443431042	38.801199899544	16.6529099176419	23.8667944016384	26.9528161686053	20.7889892939712	20.6998626164639	19.9542102209535	23.4890737584214	25.4793928369908	3.7750169365323	15.769411744948	24.4257384525849	23.034787899786	19.9081966610061	15.7273963594763	22.1224042718737	14.5897555374625	16.3637117887373	15.3389431416049	25.1749230083924	14.7122713138688	20.2397328449846	23.1736852405053	19.5181919994945	12.7151402546086	16.5848469002729
1873	Chr1	7499412	7500787	17.729942345711	19.4041849952666	16.1530451327593	17.8880462268927	19.9340047125151	21.8684045586207	20.738734024946	17.1265267102965	19.5764276581858	15.4491141755443	15.2796648658601	30.7583198939764	15.6886047313101	16.5515513548661	15.074556501202	18.068952146629	19.0615325202574	18.9426790146836	14.9689941467734	18.8322434116227	19.5173121258399	16.7943669008447	15.0963407681165	17.8870931141785	19.1769973916659	17.5943185294866	19.8301775286725	16.8920484195403	15.2449592948365	19.8269854773861	20.385806927883	17.7497196306764	15.5608656486672	15.2489336546931	19.4036110695159	14.3907042588772	15.0571086348712	16.9174133565918	16.221554002422	19.7831423100165	22.7587270088377	19.2967059795759	15.9678522820873	13.9444739454159	18.3284341428547	18.9138651170722	15.5738724297563	16.5254537913588	15.3769054756769	18.2489488569155	12.0674389378751	17.190358845177	16.7709504438212	16.8478545854328	20.5262780812399	18.9767950857804	17.8524506312315	16.2709927956415	17.5097622102685	17.4167709542204	17.4143958807998	17.3213950917777	22.4825058945245	23.5770722851797	23.3006224139073	11.7551985832808	13.4009606650846	19.5502031461668	14.1856411125349	16.7764874519748	18.1316970669497	16.8952479474938	17.0979331859644	16.2230234900701	18.0059905057768	16.420012237932	15.3928459564247	20.0827484494188	16.4631131953206	17.2975928204869	18.6942803753955	16.5661203709164	16.9702159864922	15.9006626814454	20.8102024788278	17.9228163706493	16.7350451249403	17.0876903740693	17.934899168993	15.2259775715126	19.5764233973396	17.6904742173385	18.0672641578947	18.3017090519506	19.1476022623591	19.8482028468385	19.3877297069666	20.7304360147094	15.5814319524026	18.9586745147175	20.2370242888967	18.1002837791439	20.1345040597033	20.951453711622	19.2161147030258	21.3428453503985	16.4929858300225	17.5625741083457	17.557469020699	21.5459835237666	19.9652014859401	18.0230351413114	17.6260343663316	16.5900744720716	14.8820074743618	17.9365672150143	19.2772977725667	19.3450964677856	18.4954557372385	17.5886903096951	13.7755523907862	22.5325502018884	13.4560888853094	19.9167264242256	19.1889941584689	14.8306596868194	22.2164300511866	14.5173073216681	11.0743653042688	17.3451803097179	26.0978975672335	28.195467547908	25.867466599696	2.89615824654642	17.7916103721304	10.9884558225853	15.7492343136146	19.986074250379	17.3566207247347	18.853072358733	21.2740561551573	0	14.0301383907258	15.8437222395146	6.33456667244115	16.0236704832488	15.7273963594763	17.3721947656431	12.6181669513189	9.24905448928629	19.3843786954347	23.9161768579728	3.96099612296467	11.3482895142399	16.8433126870014	18.5737633543577	36.450068729878	16.7024699279344
1874	Chr1	7504072	7504568	6.89497757888762	6.06380781102083	4.69906767498453	6.34737124180064	6.38910407452408	5.91291625404767	7.36286415086842	6.81814333490478	5.00384025343762	5.14970472518144	5.64683266781787	8.82040055783147	7.76085234048851	6.82003682333037	7.06150321152653	7.84572922156261	8.14982388039509	7.29698530137616	6.15105219249596	6.2774144705409	8.49058211124107	6.45937188494026	4.05815612046142	7.30546539821183	7.39047075559216	7.43258340519567	9.7577064029976	3.66798765681446	6.06908332116714	5.56122763390099	7.09071545317671	5.5762393530001	3.75834466938149	7.12819975574411	3.69141869127375	3.78702743654663	4.94576560999419	6.32079180356178	4.87673300705724	8.81170530839164	6.0044301044593	7.09041754598369	5.4971294741612	3.4050459634155	7.49191468613039	6.24931800651799	7.75515280175621	8.95128747031936	5.91419441372188	6.92201508365762	6.03371946893754	6.68885558178095	6.61044762019229	7.1342706713559	8.12673050563378	7.45014918182491	7.99641017857244	6.29033226635623	6.30727993595693	7.69439538730971	6.42597633977852	6.36296146228567	5.41245512275589	7.36783508911866	7.37361468794534	6.6083278522227	5.18746864454889	7.06435912004348	6.44801868751587	7.76225538822716	7.49153950670378	7.86214508447729	5.72257355611869	5.74403702519228	5.03921918591704	5.77222273210579	6.39927303806422	6.32112738080067	6.51243544090077	6.68044964101565	7.34878607860376	7.56443852553262	5.75360062555727	6.73978706250568	6.97305213950251	6.50700976514018	5.91564385811843	6.48455942400577	5.66939061876981	6.00461087327257	6.60224475361256	4.80719408079851	6.65636047922437	5.87293648681995	6.01989010521138	4.77630549790231	6.97633788618881	7.3708216941189	7.86562670674172	7.54214299495574	7.69943340554424	5.0680794581603	10.162676219708	11.8554567343813	7.50717017552612	9.23794798748592	8.73158073354133	7.86066825010633	8.8329242295492	9.71552017789474	8.5879726979963	6.45986922627649	4.76583761836433	5.85962895260807	5.64640871821373	7.05504977123897	6.36514549094183	6.09614384489042	8.291066364969	5.40177005765918	5.43927390537483	2.50361668909872	4.03682666559283	7.7770074608881	7.67559766338756	0	0	0.414780209190516	0	0.412980483564713	6.69176860698294	2.49833256753615	1.72449777331307	1.44807912327321	5.49659507431672	10.3664677571559	8.66207887248801	7.8516720269346	4.13252874398445	0.309066759979229	3.71059118985302	0	5.10186850571847	3.52082716433657	0.57586969749465	4.53194720738349	5.89777363480363	5.83597167908324	3.94317717228716	5.6917258395608	5.73103370125896	8.05597536268557	3.39513953396972	4.21173631456328	7.68688095782615	4.87954799987362	0	5.76352835541399
1875	Chr1	7506413	7508086	21.2153156273465	22.8403427548451	38.7673083186224	20.5808703900809	26.4508908685297	20.9298464230576	26.5063109431263	23.7011649260976	22.9123211604775	23.8602985600073	24.8017748547295	34.8292739975909	24.2839573234641	22.4143900275536	21.0843464684586	22.9428142388119	19.1520861189285	19.6797482370448	9.76425767619988	9.84562901169046	10.2548589135769	8.69079126337417	9.7395746891074	8.73643284734611	8.60097889659432	9.81333277717241	36.1979431078943	23.0697118415436	19.8690227776305	18.7792179521584	20.9766998823144	18.5351054550426	10.4178676800399	8.84257691218889	11.6421666417095	10.7930281941579	12.6391787810963	7.68409983962412	8.5727832860901	25.8303910510696	22.9524183025299	29.5284477547928	21.9885178966448	25.4567722026778	30.1014429353453	25.2184868227629	28.7957722884882	30.8704657630244	22.3162269211105	22.8111860711444	22.2294927802962	19.8659010778894	19.2192643772257	9.6587049089126	7.95916905190937	10.4020950840574	24.9190456727606	26.3355244218114	30.8774301342369	21.23414540994	18.1212532781754	22.9773608360316	37.679014508416	37.2075672000492	16.5168969009975	19.6343587147771	25.2168614665571	19.7144905675632	18.5702938200457	20.8662779253418	19.6517195755563	20.4081212831113	20.6570947879406	11.0999634405743	9.2795377691887	10.479666513629	10.7231061718914	8.29647968730088	7.88773236630838	17.7350032136487	22.819914665138	24.8870027490023	24.9322693774149	19.6958825807205	27.129530980252	9.53219851560009	10.5858890092646	9.28869322898124	9.64886672617554	9.9719430573991	8.59827223726286	26.1511357995439	20.9199900775623	22.8088463557891	25.2400211640188	19.9543429690141	20.117811578777	11.5169088970608	20.3008079764477	18.648723432733	18.0520499440801	18.9147965492054	24.1900321286008	22.7910935497157	22.5775341846047	24.6876196217296	20.3736883782631	21.811583973268	22.9222512214682	25.9080538077193	25.5437136658352	11.1109750691956	9.83426810138671	8.78944342891211	7.79116861893057	9.26722639442408	18.8529547398372	19.3450964677856	15.0166866330557	20.1578248493135	21.6979730790496	29.2088613728183	27.8092503629729	23.7103886002686	27.4128487978127	39.0661279555243	38.1966692108121	23.2276917146689	0	22.5074363542769	22.0828364030437	33.9059419879906	30.753543624083	46.3385319447427	25.3132667896165	19.6962887385962	29.7660528527315	9.27924875910453	26.920472960813	41.7240125971959	51.9482766579423	18.1200812953551	9.16017299890362	19.3645494038511	36.2797909421629	27.0298279868944	27.3825204473026	24.4296488891857	11.040896082404	6.40319156950589	9.439349625603	9.81821997327304	9.6195620129142	9.47640670776737	9.49555883025584	8.18504825785253	19.4965483903998	10.5860724895359
1876	Chr1	7508150	7509353	16.8207145331105	21.4254542656069	26.7259474014745	18.7535968507746	25.6841983795868	17.738748762143	20.3705908174026	22.2401342114751	18.6985609470564	21.4571030215893	17.2726646309723	28.9490069590366	16.1058548571428	14.8365713349643	14.6238222536578	17.5340160633407	15.2130045767375	15.2204794417594	13.0763627029285	14.008545976365	12.6256058667156	13.7408456461456	13.7165676871596	12.2008803557765	11.7865266360737	12.8328197855332	35.2536489398623	20.6565620673235	19.2910148422813	20.9553505045544	18.7116102236607	21.5195715876342	12.3959438218196	13.4443261215933	13.3458983453743	12.0238121110356	13.1887082933178	10.2867788175613	10.8314806788324	18.4873032940766	18.3038272539163	18.6684411337292	18.1492528670719	17.8359550464622	19.3318155740329	16.535806052645	18.434379610732	20.3125369518785	19.2408458259752	15.8891709874868	17.6777394967117	14.7823708357359	16.5873268988158	13.2258402445905	10.1374679503267	13.6351786912645	17.1085985215968	18.7032546052992	21.3694409770481	19.0272258027271	17.0288373004131	19.2908831634375	25.8132475085281	22.103505267356	23.0056778263894	18.8718593472129	20.7498745781955	19.7966342782614	21.923263537554	20.1985570317309	18.5659892122659	15.5570104863061	18.1447454218397	13.6614934653222	13.2125868899044	12.2729784303997	12.6255927507754	15.0785226062849	13.1057707009432	14.9514825298922	16.6314632305243	17.1712754529591	17.2026846986359	18.7797950188265	19.6117091423508	9.98883077982045	12.3761496505372	10.4278725872525	11.229754494871	10.7225194165582	10.8246105844113	21.0555100738975	21.9765552329947	23.5600359064289	20.9608221735673	16.4517189372191	15.7373203479143	13.3596143205905	17.7538431380742	14.154432743958	14.5664956321107	17.2857710090825	20.3253524394161	22.6888913364883	19.5522566511837	21.6613952810015	18.3363195404368	21.1034156624476	18.5328839662934	19.2327644337916	20.9194206746064	12.9843371448158	11.9524181539931	14.2462228910284	12.2120002510204	10.5825746568585	20.489706437508	17.4756123553525	20.2928197743996	20.1578248493135	18.8600910414627	28.7915919246352	25.118032585911	19.157993989017	27.4128487978127	32.5551066296036	42.0942885180378	31.9380761076698	20.4449821001886	27.6696923988358	36.470138908057	34.6197512930009	25.5800503041438	32.5817802736472	20.8292023868844	22.3915703554568	18.426604146929	17.4368300857898	25.0313169635629	38.9424117573828	37.8480301365008	20.3850914572744	11.9430103656592	16.2838256350566	31.6728333622057	18.9370651165667	17.4124745408488	21.3080826422342	13.4068023857763	2.1343971898353	13.9904646236616	23.160929167721	6.22442247894448	19.1867987663438	16.5041855859209	12.3562747738735	0	12.3504179044585
1877	Chr1	7513750	7514360	7.3495914851879	7.88295015432707	6.46121805310373	7.50143874030984	5.23906534110974	6.9453302031671	6.62657773578158	5.032439128144	6.23285364901879	6.00798884604501	3.32166627518698	9.72505702530137	8.42845254182086	6.93968659216073	6.36036104867993	8.08347859191299	6.51985910431607	7.26013184025809	6.79626745744309	7.46681931759075	8.76625036160605	7.86868938710905	9.49608532187971	7.53140762702251	6.75336120769628	7.20031517378331	5.98052973086949	5.55024448070609	7.36960117570296	9.10751771928712	7.1891976122486	6.04747084761983	6.8573306248364	9.20349841880885	7.00423033728866	7.10067644352494	7.91322497599071	7.12638291578044	6.7760921782269	8.120591166557	4.55174540176754	7.53917815015987	6.45694573155443	6.810091926831	6.75610163659973	7.07887349410888	7.18305136556108	7.22988603371948	7.72788070059659	8.02324475605769	6.8805572891393	8.29418092140838	6.05957698517627	8.5062458004628	6.4511159683897	7.8718557392867	6.81864433831759	6.62581665389523	7.90763454657287	9.24520375994578	7.13283373715416	6.46396085057592	4.78794107013021	8.10461859803053	9.14328221305222	8.70520111302413	9.36626283043549	7.8036525163271	4.12673196001016	7.09453449461622	6.62295521607146	8.1967044497742	8.7932227813531	6.75312461069903	10.5086156194124	6.1084687165003	10.7231061718914	8.4940149179509	6.55288535047158	7.5155058461426	6.25291447039092	6.42977274670273	5.28866320126982	6.34717810740826	9.91480851085514	7.534432359636	6.46050579241881	6.83507614962771	8.34054581415174	7.39853839742514	8.98212367642638	6.53778394988598	6.44504744813788	7.78505534299389	7.68805242352297	7.74822891881931	7.70641975799927	2.76405813529459	10.0380378924132	7.43882596762758	5.98266784890262	6.24459790380466	9.11301013128749	9.09599697724079	9.52402186447343	10.3528727445963	8.68307195168832	8.42720289876265	8.67035507195014	7.4023010879198	7.63375350933005	7.10585614890414	6.43009837398362	7.39778155266769	7.57231556783701	6.51695275478854	7.75941545562433	7.88434603939161	8.81288173059642	6.19227299292637	6.68084729681908	11.6835445491273	11.2134074044245	9.67383854890959	8.22385463934381	9.04308517488988	14.0314295060126	7.88082397461981	4.25937127087262	6.40119749525305	8.69929918907782	3.21214187254648	6.61057479770009	10.8605934245491	5.78588955191234	8.0858448505816	7.71712481367113	9.27924875910453	8.38312973779703	3.09066759979229	2.72110020589222	0	6.49328718909624	10.1223780974676	8.0621757649251	6.95977606848179	9.97004590645376	10.857621728527	6.70340119288817	4.9802601096157	6.2367131454877	5.53848306184633	3.39513953396972	7.72151657669934	6.89558438863817	7.63413154818938	11.8674642376347	5.52828230009097
1878	Chr1	7521236	7521962	8.41035726655523	12.1276156220417	19.6773458889977	4.03923624478222	2.17229538533819	4.12965579647774	4.90857610057895	5.35711262028232	7.54965371571291	7.03792979108129	9.07922115217775	5.20177468795189	6.92635208882308	6.89980333588394	7.66248220825219	7.25135579568665	8.46676147574379	7.33383876249422	9.46315721922455	8.45799002346563	10.0343243132849	9.39545001445856	8.11631224092283	9.48957361004836	9.04695558012143	10.6843386449688	0	4.24714360262727	3.61254959593282	4.67465511255445	3.05294693122886	3.92692912183106	9.62663722332802	10.1058021853587	10.1277384606741	5.77521684073361	7.69341317110208	8.30378531056155	8.47011522278363	10.4531013952489	7.26342351345883	10.0522375335465	6.89322584855135	6.48580183507715	9.36489335766299	8.24025117673611	7.81871962800011	9.52508794918598	7.570168849564	9.6750892646578	8.36252347449238	7.7590724748659	6.30440837851672	8.28672977980569	9.38344140856683	8.85583770669754	7.99641017857244	9.72904723863097	8.94315811814789	9.60308261516949	10.7313804874301	9.84744035829926	5.82879782450634	5.89426807129493	9.73317138808784	9.40415886662461	11.0954190452851	10.3501075479707	10.8326713950267	8.9307669520463	6.51438217974242	6.85846698858658	7.81619802786943	9.46989887937105	8.78790662909923	8.18198562026646	9.51243289441979	10.0084516862677	8.49448100987057	8.90726618802086	7.67110125748989	9.00168184538382	9.29874848574913	9.9460935291346	9.3700388124565	8.162301722939	5.75996901974689	4.03094234465224	9.32178649816959	10.0791682515647	9.59628597908802	6.63392783150195	10.3543385232379	8.94598464852807	8.84851316669624	5.51928635313156	9.65330474949382	6.91014533823647	8.01544816782251	10.3317027328161	9.41619896218586	8.68813621398909	9.54241898564135	10.118019109515	7.78728846565769	8.28229819567703	10.1383354072785	12.1804949461107	10.1334774903417	7.60057700991765	7.63375350933005	9.43140907036368	8.09435912960291	8.3865939384203	8.22887472111768	7.47356967292264	7.69879502237726	8.45331946491471	9.56661503650269	7.04865117279917	7.86329814581361	18.7771251682404	6.27950814647774	9.86352165771174	1.09651395191251	3.61723406995595	6.23619089156116	9.95472502057239	5.11124552504714	9.29206088020604	9.03388761942697	7.85190235511361	5.74832591104356	3.62019780818302	9.25742328305975	10.7811264674421	5.5122320097651	7.64773249376747	2.36144499656254	4.3269346397092	2.22635471391181	0	7.76875431552586	2.20051697771036	5.18282727745185	7.44534184070145	9.54877636111064	11.4005028149533	4.33749488951587	0	7.75375147817389	11.8322138139444	0	10.4123481110037	7.46079622377244	8.26375064494727	0	6.93975863202909
1879	Chr1	7529457	7530397	14.3203380484589	10.9148540598375	22.02687972649	8.17464478110688	4.08902660769541	3.37880928802724	5.89029132069473	8.84735266076929	9.83210716464937	6.52295931856315	5.42538824947207	14.4745034795183	10.7650532464841	12.2441596769732	11.8192536022714	9.03447607331452	10.0967262518228	8.84483066833473	7.91464058335144	11.6958143293236	10.4753935138689	11.7443125180732	7.87282287369515	9.52723064818347	12.1687923648112	9.34879631434768	2.20335305874139	6.4189783994253	9.03137398983206	5.88361764166336	5.71196522617012	6.12600943005645	12.5937514359976	12.0006400951135	13.2512465840596	10.0356227068486	11.7599315615417	11.9599295890924	11.8068272802438	13.0447794271288	11.0404037404574	12.1165363127569	10.0344426909292	9.89084779849265	11.1709799337837	11.3372583304087	12.2048306388294	13.426931205479	13.799786965351	13.5293931180581	16.5133374939343	12.976379828655	11.6906990320067	8.17697176947714	8.5456341399448	9.98038852659564	10.1659788316735	11.406469176326	9.69626617020245	10.0802544221344	8.86784734889436	7.57495412176866	12.2821097016384	8.10461859803053	5.30900257532064	11.8822818112081	17.0033694460213	8.37865849121436	5.67425644501396	9.26462739885177	10.640157560246	12.4623363573098	9.28173515809494	13.428627099436	11.737693469636	12.4411014225969	13.4038827148642	13.3007055304347	11.3664245893982	9.3446765811826	9.15375108036609	11.6492353293202	10.8679122927193	8.37565770874492	7.7357297172606	10.045909812848	9.80751481740687	10.2526142244416	8.83116615616067	9.32859189240561	10.2872185695824	10.6719708593727	9.19211685226222	7.23873566980134	9.21115714893789	8.80963014057538	10.3022664133253	7.83149805000133	8.09035889836291	10.3317027328161	11.4451037109441	11.312677361965	15.9358397060211	17.4765784618896	12.661346713947	15.4496716342437	11.3510549536037	14.0925493853258	13.2764812039236	11.5660954498747	13.7260760215838	6.58906661080202	7.4891734002868	10.7304455194635	8.22887472111768	11.1804602306923	10.8510575512246	11.2169046745984	12.8714456854764	11.3305420721632	9.45960679195622	5.00723337819743	0	10.242887875316	0	14.8306596868194	1.55904772289029	10.7842854389534	14.4818623209669	9.70504136377076	3.68047273384062	1.07071395751549	6.61057479770009	17.3769494792785	16.9237269393436	6.42721000943666	10.7094793332579	9.17727899252096	8.50120198762515	0	0	0	11.7111072517629	10.3424297952387	12.6691333448823	13.5958416221505	13.7614718145418	14.9292298767246	12.8153258099333	4.9802601096157	9.439349625603	8.3077245927695	10.7512751909041	8.89144333074469	9.94772829836326	7.31932199981044	5.93373211881734	11.291810655505
1880	Chr1	7530809	7531436	9.77419898545607	11.7233617679736	16.1530451327593	5.77033749254603	8.68918154135275	8.63473484718073	6.5038633332671	7.30515357311226	8.25194708461643	6.35130249439044	10.7400542897712	8.82040055783147	8.26155249148777	8.73443312461609	7.16166637764748	9.21278810107731	9.05535986710565	8.21832182932769	8.60287019929505	8.39191197640731	9.81378971299293	10.5111597036755	10.3888796683812	8.28454838972476	9.2380884444902	9.17459514078841	7.5543533442562	4.58498457101807	4.40731050703804	9.99409024063366	9.25732295275848	7.69678107878888	6.72545888205108	7.85004276898402	7.66679266649164	7.95275761674793	10.7707784395429	7.43622565124915	7.95677490625129	8.89809457612097	10.1687929188424	11.9370320710865	11.3432830419199	10.3772829361234	11.7061166970787	10.5077028428179	9.53502393658551	10.9022090984659	9.93584661505275	8.57385959225773	10.585472752522	8.76240081213305	9.54842434027775	8.23185077464142	10.1374679503267	10.8238016415192	10.7238679138995	11.3225980794412	10.2610972092434	8.70838547711022	10.7956402508279	10.5039363821859	14.1556518595154	8.10461859803053	8.8483376255344	9.27707563869725	11.671804450235	7.88579622702528	8.51138466752094	7.67879027652579	8.68584290632323	7.27666619520771	9.77024753483678	12.031428904119	8.41918327403213	8.06990362546829	9.68538621977287	10.0742967631511	7.92818227587919	9.78208697434434	9.08928804458887	7.33750536976665	9.58933437592879	7.91761392779794	10.4595782092538	8.84725011926954	7.16104256509073	5.87115515416739	8.12249232881444	7.93466436825304	7.21640705627419	5.09562572564642	9.40342988334871	8.33137501618645	7.54299483062631	3.29034378744382	6.40849643033624	2.30338177941216	7.56598378458013	7.9037525906043	7.80347980291646	7.51161776834473	10.7352213588465	12.5708722269732	12.5492993978944	15.4496716342437	9.8472827161605	13.8800988920796	13.7641886767208	10.4425318918869	11.0836228837388	6.78286268759032	7.41352518412229	9.74163313371092	7.79116861893057	7.71272390245617	9.21430585355389	8.94101097250595	9.6245945215724	8.56378179872796	5.61664153272401	14.1871612382261	6.72804444265472	13.2778176161504	0.548256975956254	9.76653198888107	10.913334060232	6.22170313785775	20.4449821001886	10.7374925726825	8.69929918907782	4.9966651350723	10.6344029354306	14.4807912327321	12.4396625366115	9.53715033658343	7.71712481367113	8.463490626436	6.73011824020325	9.89013631933532	7.17380963371585	15.8550711334357	8.46446365721474	9.9023263996966	6.33456667244115	11.6535785332718	10.672161815359	10.0433000988874	9.66078407210353	3.5573286497255	8.59655055188844	5.53848306184633	0	12.6352089436898	12.0955332718735	8.18504825785253	0.847676016973906	9.17459615759777
1881	Chr1	7532629	7534334	31.671435472253	35.3722122309548	24.9637970233553	34.0449912060216	34.3733799209395	25.3410696602043	32.0284590562776	27.8407519508612	27.8283747428022	29.8682874060523	24.0267193905192	35.5077663481934	24.8681074996299	23.9698370223483	20.8840201362168	26.2713054237172	27.6641243940078	25.2446208658721	20.904974584287	23.7220188939388	27.787359636789	27.4229697297009	30.1926815362329	22.744851033608	25.4206709610454	23.5171584305019	29.9026486543475	26.737699498358	24.3485842765872	34.0927433208713	31.5142909030076	36.913133745212	24.7918876436393	23.3696675536421	27.4490107812664	28.1186787163587	29.3448759526322	25.7169470439033	25.87235195323	21.7700954677911	23.5334921836066	19.3864581004111	24.8679666688245	30.8075587166164	29.8338745536978	24.5548424326902	26.3802328912199	24.7881806870382	28.7035568879302	30.2838159910021	24.4524420583258	24.0129915385936	26.5642061774394	26.6163175046739	27.1449555033541	23.0532918079111	27.9564417871021	29.0193995221234	30.5008761082096	27.4970253763549	29.0454130557989	25.3508464608524	44.9650117890489	50.2854744832349	36.8680734397267	27.4499772323097	30.5484264623434	28.3395801908721	32.49801418508	25.1229986221116	24.5375062103631	27.8520671609674	28.3337178510267	30.0397611993164	27.7771594150549	27.8523757073454	32.2557951783507	29.6961296743865	25.4834430296117	25.3698028033809	26.3653816328854	29.1987327085559	30.4534012908284	27.2863223792706	30.725010989683	22.2608228807427	24.2074373667741	24.0980248865079	24.7490705857836	25.9484969880708	25.3341949847924	32.1120564597341	30.0064504142813	29.7061322298451	27.3433562610204	27.4902916434822	27.5808707128395	17.9663778794148	23.4470586591444	24.3828184494459	25.3873209588216	29.050955465526	26.766485254724	29.2298329830434	28.0678526711835	27.2360190665533	28.6201812932744	33.9920789193787	29.6959661214292	29.2126525076835	27.6723564713214	29.8445958253974	33.3608633285503	27.3571426724889	24.1613768407285	27.2635821668218	26.7942314952028	28.6925170299509	28.9317630497869	29.6438600725199	29.5612712248632	34.2160947510158	51.1331377641759	30.9183467347503	32.347161581419	39.4278513625199	48.330479409599	30.6937354800982	7.66686828757071	29.1151240913123	19.0715405299014	25.6971349803718	37.3641184217831	32.5817802736472	26.0365029836055	23.0135584208861	18.2691118037929	28.6535044099821	24.6771002140786	42.3421461171544	43.7849760402657	24.1601083938067	25.2774394146961	30.3671342924029	49.5247939845399	27.3535385017075	29.9101377193613	30.9442219263018	27.9965579232388	28.458629197804	28.4866086915519	33.4826476011619	15.2781279028637	30.5350882805838	30.8605661983315	24.8699543219365	0	26.5828042515012
1882	Chr1	7534676	7535032	5.15229093806987	3.63828468661249	2.05584210780573	5.77033749254603	7.79470697091937	3.66037672869618	6.25843452823815	5.27594424724774	3.86261352896939	5.83633202187229	3.54311069353278	3.61862586987958	4.50630135899333	4.34727493416965	4.10668981095869	4.69555006442005	4.02963514086202	4.49612225640349	4.25842074865105	5.35232181172435	4.74149390627748	5.75471313385587	6.08723418069212	3.50210454656547	3.0581258299002	4.00662699186329	5.98052973086949	5.88808544909689	4.62406348279401	3.86868009314851	4.53017931730734	6.6757795071128	3.49460118381086	3.51898468954456	2.93420460075606	4.44975723794229	3.62689478066241	3.59417573143709	3.49071415241992	4.23307411873716	5.90758445761318	6.01339209596085	3.83926502957291	4.70220633043093	6.28785696871658	4.5349033321635	4.51324466331714	5.9675249802129	4.96792330752638	4.79821500117176	4.02247964595836	4.41464468397543	4.59058862513353	4.55495742863492	4.52415925055901	3.23308360720704	4.27714963039921	3.77419935981374	6.21314142945011	4.11560683507264	4.88374201823168	5.40346727352831	3.74708431575407	5.89426807129493	1.32725064383016	4.06666329367551	5.18746864454889	6.81792798794894	5.41633569751333	4.25672069676973	4.23434841683257	3.51287333561751	3.69873656675964	6.9859909765852	4.91631140089468	6.27659170869756	3.11315985635557	4.4116201511838	4.00454104751041	5.16939555554782	5.54382107684144	5.06817381210686	5.57924909144948	5.82369950061171	6.53723638078361	4.85171780734136	5.9934812773042	4.99486334011256	4.68814993475196	5.68293529077583	4.60621726996225	7.01850335796583	5.81110835487842	8.26308505703738	7.035293255488	4.03332464267307	3.89376998298911	1.84270542352973	4.64446529350463	5.21750988007212	3.69364710671379	3.98206243141167	4.9143457776053	2.96386418359531	5.26622385447354	3.34477427133111	5.04491331271277	4.24900986492234	3.90165978237756	4.62643817994988	5.28490627569003	6.45986922627649	6.27880194165459	5.93287431451567	5.60263810799502	5.32118160712092	5.21335725924759	4.71435124004859	4.00058446981022	6.71927494977117	6.44435712702017	0.834538896366238	4.9338992579468	1.13809865281289	7.67559766338756	5.78757451192952	0.779523861445145	0	0	4.95576580277656	3.34588430349147	8.20880700761877	8.33507257101316	7.96443517800265	2.02506134316932	2.69528161686053	1.25993874508916	4.79257902942761	3.77831199450007	6.18133519958458	6.67906414173544	4.53002032383876	3.942352936237	0	14.3967424373662	5.82678926663592	5.19565772589844	5.15737032105031	5.32328918258766	0	3.03407666537239	8.55947382285342	3.96099612296467	5.03068504239502	4.40865231404735	3.0693930966947	0	4.35205202347587
1883	Chr1	7535378	7535924	8.18305031340508	6.87231551915694	3.81799248592493	8.27081707264931	10.9892590081814	4.5989348642593	2.331573647775	3.89608190565987	6.93514701792232	6.00798884604501	5.31466604029917	2.71396940240968	4.42285133382679	6.26167123545537	4.90799513992624	5.40879817547119	5.70487671627656	5.30689840100084	5.72090868253121	7.73113150582405	6.50577070861329	6.45937188494026	6.33072354791981	5.79918387280733	3.50410251342731	6.03897401672148	14.1644125204804	9.31475812848935	7.36960117570296	7.09258017077227	5.71196522617012	9.42462989239454	5.93422842533919	7.85004276898402	6.43631976940039	5.01781135342429	8.02313087843502	5.63913778553061	5.74941154516222	5.52891313467711	6.10127575130542	7.09041754598369	7.50401801234704	5.51293155981558	8.16083564024918	7.18948089245433	6.99235088682937	8.26272689567941	7.64902477508029	7.78726696911482	4.65760801110968	6.68885558178095	8.20185167690525	5.9818115629061	6.4511159683897	7.02844262436313	7.2525580689378	8.05162530093598	5.36589487088873	7.9926277666628	8.675068058701	9.49394249928338	8.11868268413383	5.525876316839	6.93119780666861	5.9729117125859	5.61975769826129	6.5714968558544	4.12673196001016	4.00632536166563	4.99435967113586	6.35662794064122	5.09448621459347	7.37410158639549	5.77666589605124	6.1084687165003	4.41030979650372	5.46514138131725	5.05623869635153	8.39032663246608	7.54217518593544	9.75812569793709	9.41498284182099	9.68435422573632	8.49840729501869	5.76498233578209	6.14915611567574	5.34538006573449	4.41558307808033	5.14680931994792	4.22236583079873	13.3639995446199	10.7769645854109	9.21914448512435	12.2573665997677	5.73156659748278	6.24625601437836	0	5.99285844323178	7.74877704961206	7.54336380948591	6.78760641717898	7.10910214430281	5.31451508782608	5.882484092763	4.30042406314	7.2278084960981	7.22331677036798	5.96086911196572	5.353449893942	4.99130037148503	10.2711920697796	8.85084129124804	8.2767258955589	10.1985521809597	6.27779852525502	4.66777336002401	3.73896822486612	4.29048189515878	12.3845459858527	12.7113466266912	10.0144667563949	5.38243555412378	6.82859191687736	7.67559766338756	17.001000128793	10.5235721295095	9.95472502057239	12.7781138126178	16.5192193425885	10.0376529104744	12.4916628376807	14.0833984820567	5.06827693145623	6.798420223497	3.93925774771924	1.7324157744976	6.52606506134824	10.6265024845314	6.18133519958458	4.20533668183343	0	4.52211072097774	8.80206791084142	1.1517393949893	8.57832864254733	10.1104690882348	5.97169195068983	6.50624233427381	5.6917258395608	7.07951221920225	1.76224461058747	0	7.83850925210387	8.02600805890672	6.61100051595781	2.54302805092172	3.17582174686077
1884	Chr1	7539962	7540635	4.77344601615297	3.23403083254444	7.63598497184986	6.82823269951281	9.20030986731467	6.38219532182923	6.62657773578158	7.06164845400852	7.1107203601482	5.32136154935415	5.64683266781787	5.42793880481937	7.00980211398963	5.98248844151787	6.26019788255898	6.89473174016108	7.33484149235558	6.52306261789687	4.55952120562637	7.3346632234741	7.93924561051113	7.80996782451868	7.54817038405823	6.17575425415846	6.68965025290669	6.6196445952524	13.5348830751257	7.33597531362891	7.08059720802833	7.33437267659406	7.97705488482379	6.83285667198604	7.318881724585	7.57935163901905	11.168907835136	7.85808193083426	10.3311548297656	7.0644143686867	7.64877071633188	6.82475215061705	5.03597363599812	6.73140906264274	8.63834631653904	8.91797752323108	8.16083564024918	8.46146597342702	8.26368741170744	7.3446461294928	8.91071958334096	10.0683855762293	6.56299310656364	6.08685857942067	6.6716554685274	6.31108559389175	6.11599306094088	4.63877213207966	6.44671828350026	6.79355884766473	5.55417188390237	5.54712225596747	5.46207988881174	6.11046299156005	10.8249102455118	11.235948510906	6.48878092539189	6.6083278522227	9.65445553291043	8.46080220191254	10.574750647526	7.84572049992853	6.94867432505858	8.28034429109842	6.4204483800356	7.45172370835755	6.51411260618545	6.55679669569298	6.83165635144694	9.87676153250105	6.22928607390508	5.32845388033391	6.89754482816318	7.11057221400067	5.57924909144948	5.75826467476214	6.86409819982279	8.27645978899409	12.6874993272803	10.0773558616306	7.19576501613091	8.25633995074979	8.98212367642638	8.94138099028524	7.07898654139734	7.58018546554668	7.61552362707464	5.30700610878035	7.30081871810457	7.3708216941189	3.52080433539867	3.56443744282155	5.61850545809985	6.06359506601322	5.6777392964566	10.0158168962876	6.55476798907877	9.23794798748592	5.96658016791991	6.58596529062963	6.39438686556323	6.93965726992481	5.65191365594629	6.71826399532755	7.41352518412229	6.62870525263788	4.98984956493306	6.3375870826384	6.85010895691835	5.12076082970795	5.85592799204104	6.65339970516557	5.91225424497264	10.431736204578	6.72804444265472	3.22461284963653	5.48256975956254	11.9368724308546	9.35428633734174	9.53994481138188	7.66686828757071	6.40119749525305	12.0451834925693	13.9192814477014	6.32315850214792	12.3086725478223	7.52165641748604	5.18323387857795	7.08715544112655	8.463490626436	8.38312973779703	8.96293603939764	9.40016434762766	10.5700474222905	10.2037370114369	9.9023263996966	13.2450030423769	10.1968812166129	5.47650408946051	8.41465683960839	6.30908347565945	12.0949174090667	7.07951221920225	8.05597536268557	4.52685271195962	8.77445065534016	8.47817752701414	5.19435754825257	16.9535203394781	7.76311982565965
1885	Chr1	7541150	7541690	3.78844921916902	1.81914234330625	0.881075189059599	5.48182061791873	6.38910407452408	1.78326045756993	3.19057446537631	2.59738793710658	2.89696014672705	3.94810695597243	2.76805522932249	1.13082058433737	4.58975138415987	5.0651735471518	4.30701614320058	4.27948866630688	3.39575995016462	3.27995803950746	3.22607632473564	4.16291696467449	4.52095930598551	4.40411719427745	6.24956042551058	4.93307199569974	3.69523537779608	3.9485599340102	0.314764722677342	4.34366959359607	4.69631447471267	2.57912006209901	2.85598261308506	2.5917732204085	4.35176751191541	4.60174920940442	6.15236448545626	6.34327095621561	7.03397775643618	4.21386120237452	3.59338221572639	3.80112778009051	6.97288657292048	4.6671102834323	2.70493672538091	1.78359550464622	6.48853325495222	5.19854772223621	5.5938807094635	10.0988884280526	5.12563515855896	5.42748909968609	1.16440200277742	2.54176512107676	2.57072963007478	3.01834528403519	4.4403785236968	1.68682622984715	4.52510033361076	4.19355484423749	3.67140175376597	5.18924340074376	6.23319704958516	5.35296757938318	3.9552556666293	4.60489693069916	6.78372551290971	5.21041234502174	6.0520467519737	5.66791603817442	5.41633569751333	4.17325558506837	5.97151699809722	5.60386936872318	6.00172348568545	5.51117065930611	5.28503475596178	6.66887869049116	5.18859976059261	2.23873261403357	4.16634068579366	4.81151432477913	4.44794946862859	4.23608557429827	5.23054602323389	6.4780477591074	8.49840729501869	4.85171780734136	3.89187095928844	4.03094234465224	4.79717667742061	4.93235893161676	5.75777158745281	4.03804302787075	7.07898654139734	5.25832685447833	6.81770686614301	5.20086598660474	3.89376998298911	4.14608720294188	4.04517944918145	5.2691683937362	6.08671424627484	6.15409648490894	6.05943605588226	3.57707746295986	4.64996361618409	10.8306976405007	4.85087818530074	2.83267324328156	4.33517753597507	4.36207028395274	5.50511070384379	7.10585614890414	4.76583761836433	5.53002482402387	4.11443736055884	5.62012439403783	2.72791949611793	3.00743096347927	2.14524094757939	4.34776614396958	3.90208780168194	5.00723337819743	4.48536296176982	1.89683108802149	4.93431278360629	3.61723406995595	6.62595282228373	1.65912083676207	2.55562276252357	5.78172676990598	2.67670744279318	1.78452326252582	4.59866072883485	0	3.18223925355179	0.414658710286236	4.72477029408437	6.11818599501397	5.90361249140636	7.41760223950149	1.48423647594121	12.8350575842098	4.1742560501333	4.40103395542071	7.48630606743045	4.69380246479005	8.56581408864337	6.65029330872276	4.73181260674459	13.5178488689569	7.24807203394516	0	0	3.86075828834967	3.61735574485937	5.19435754825257	12.7151402546086	3.99918294049134
1886	Chr1	7541786	7542364	3.78844921916902	4.24466546771458	3.5243007562384	4.52009770249439	9.45587403029564	4.12965579647774	6.62657773578158	6.16879635062813	6.32064032013174	5.66467519769958	5.75755487699077	0	5.92495178682456	5.22470657225894	4.8078319738053	4.27948866630688	6.8820734990003	6.15452800671625	4.12937769566162	5.68271204701597	6.06470150802934	5.51982688349441	4.22048236527987	5.83684091094244	6.43480643374834	5.51637049604366	4.09194139480544	5.26066650779968	5.78007935349252	4.59405761061386	5.41651874895443	3.6913133745212	7.12107411040703	7.57935163901905	5.39515039493856	7.1953521294386	6.37454234177029	7.12638291578044	6.21141783004133	4.31946338646649	6.0044301044593	4.30810180009135	4.62456924016736	4.05362614692322	6.02028858706907	6.74705129907252	6.03884849317082	4.36088363938635	5.75648256268929	4.56223721422888	6.24542892398798	8.02662669813714	6.6716554685274	5.32326350093478	3.68635198193697	6.04446065695229	4.46311265780787	5.53549239439348	5.17761785787509	5.12959692487314	6.55449586657409	5.35296757938318	3.53891296487885	7.55203096634663	9.14328221305222	3.87603845178447	4.89927594207395	6.5714968558544	2.57920747500635	4.5905811435752	7.49153950670378	7.77850524315307	6.76938579199406	5.66641490323022	5.46939643349533	5.54805874250945	7.00460967680003	6.45281753456735	5.42028788248884	4.73198516238608	6.96200786394041	4.46301873006425	6.10230369377287	6.34717810740826	6.21037456174443	6.56408879816772	5.60429418137536	5.52063842854546	5.88744410410711	5.14680931994792	6.37193389011444	7.59536664766165	1.79616076423515	4.98516701788205	5.51218853007307	9.02191038492659	6.24625601437836	6.91014533823647	5.84303698215099	5.5274609620566	4.73411108043599	6.51610216049182	4.9620578725335	3.06606639682274	7.0589809113156	7.16737343856667	4.07473767565262	5.52371282439904	5.85248967356634	6.60919739992839	5.50511070384379	6.52446791853926	5.52231978000946	5.34691141925486	5.03362017515177	5.26139304973754	5.09211639275346	6.66511727041352	4.58037932050735	6.19227299292637	6.62172475436935	6.25904172274679	1.34560888853094	0	0	2.53206384896917	3.11809544578058	0	0	4.12980483564713	4.01506116418976	4.9966651350723	10.0595703443262	0	7.37700917868824	1.24397613085871	5.5122320097651	6.32212552818111	6.61204599037512	4.63600139968843	0	8.30503726037107	7.07304497383697	5.06118904873382	0	2.75153937591141	6.74031272548986	5.15737032105031	4.14033603090151	0	1.17991870320037	3.52448922117494	0	7.48753122589027	6.78254202161131	5.0369527740631	5.93373211881734	4.58729807879889
1887	Chr1	7547746	7548473	2.95499039095184	2.42552312440833	5.87383459373066	3.94306395323979	7.41136072644793	5.91291625404767	5.89029132069473	7.87333218435433	6.75957367569644	2.23153871424529	7.52911022375716	10.1773852590363	5.84150176165802	6.89980333588394	6.46052421480087	6.47867034204791	7.28956469302005	7.33383876249422	5.84995173552063	6.8060388470075	6.94683990919724	4.75644656981965	7.22351789442132	7.94563504650874	6.62593929811711	6.32930930598694	0.629529445354684	7.86686826395732	6.43033828076042	6.44780015524752	9.45428727090227	6.98993383685929	5.86829255394653	7.12819975574411	6.24701624677097	7.10067644352494	6.15473053688166	6.75457163321798	7.75143877963835	7.17030922153437	7.45711480715107	6.28264845846656	5.67164152095997	4.05362614692322	8.29461983107293	6.13871060817254	6.42024945063424	8.83652737454603	7.49131292404771	7.62994844448624	6.8805572891393	7.02329836087	7.28373395187854	6.25620658872748	8.5456341399448	5.90389180446503	6.2607552560916	6.12259007258673	5.93072590992965	6.91899120099168	6.49023610317631	6.4134611564308	1.04085675437613	8.47301035248646	8.11097615673987	5.84582848465854	6.0520467519737	4.9286226418908	2.06336598000508	5.67562759569298	7.92583165201994	7.36030603653193	8.7932227813531	6.36501400088874	6.39120482116308	7.00512467488567	6.65870302609385	7.8355641491175	7.76638263759595	6.79974338460521	8.1868055437077	6.42977274670273	6.39288958395253	6.87065671420482	6.86409819982279	7.93398559082882	3.11349676743075	7.79899714508802	6.97771153079361	7.18408800909397	7.83056935893582	10.3835392145248	7.07898654139734	7.58018546554668	6.38253408745303	6.79296781923885	8.76098246172549	8.7528507617662	7.49107305403973	7.28385042663534	6.9190854252526	7.24011351165757	6.58426910009253	7.460761565602	7.00295725328929	6.53027357736074	5.72403625865487	7.01086627712186	8.39940647595169	6.60919739992839	7.19334465302255	6.52446791853926	4.6145411860353	5.38353410020866	6.47805031236924	6.15822141048826	8.18375848835378	8.7784471366422	7.4213740889233	7.70740361885517	6.03049932987209	2.0863472409156	0	0.758732435208595	0.548256975956254	7.2344681399119	7.0157147530063	4.56258230109568	4.25937127087262	8.0531194295119	7.36094546768123	0	8.33507257101316	3.62019780818302	7.66630365628385	3.10994032714677	8.18960184307957	8.56546039301956	6.13975699106261	9.5810695593561	6.92643688772565	7.55003387306461	9.62397922669621	3.52082716433657	3.4552181849679	6.79792081107524	6.8807359072709	4.75020950623054	7.29487776873124	0	4.55111499805859	0.755247690251772	0	3.74376561294513	7.23471148971873	5.11565516115783	13.5628162715825	10.1155803788899
1888	Chr1	7550773	7551038	2.12153156273465	2.62765005144236	4.69906767498453	2.40430728856085	1.66116705937626	2.62796277957674	3.92686088046316	3.97725027869445	3.86261352896939	3.77645013179972	3.65383290270568	5.20177468795189	2.92075088082901	3.39007678352679	2.95481340056784	3.03130447196737	4.57295673288835	3.46422534509777	2.19373190082024	3.70037063526621	2.37074695313874	2.58374875397611	2.59721991709531	3.23850527961968	3.44039155863773	2.43881642982983	2.20335305874139	2.70272774712644	3.10679265250223	4.11047259897029	3.74232204473215	3.76985195695782	2.24181962735036	4.24082770278447	3.88072221390318	3.8817031224603	2.30802395133062	3.90401846690581	3.38804608911345	4.0602955832785	3.09906069907577	4.12859755842088	3.22847286577722	4.540061284554	4.95001506047901	2.65457756029083	2.79694035473175	5.16420430979963	3.23309294616796	3.30368901720023	2.54051346060528	3.94642479325076	4.52938077679842	3.4573773253494	3.18366762076375	3.09251475471978	4.64907568521654	2.09677742211874	2.44760116917732	3.16126322114275	3.34150769668483	3.13098103699771	1.45719945612658	3.49972166733136	4.27669651900829	3.30416392611135	3.89060148341166	3.53217956002174	4.12673196001016	3.67246491486016	4.23434841683257	4.51655143150823	3.55916160197626	3.33775124436849	4.67049583084994	2.85809086735335	4.84269310988644	4.54331030495048	3.07419312738173	2.50516861538087	2.19174321642568	3.55528610700033	3.31267914804813	3.07543681492978	2.50594061263372	3.82429521284554	4.90375740870344	3.06702134919192	2.72566856671626	3.32398101913303	3.83851439163521	0.480719408079851	2.00747379532163	2.59501844766463	2.90115185793319	4.88244562007792	2.75808707128395	4.14608720294188	1.87276826350993	2.1179990602273	4.57804148437766	3.52955533693307	3.33984664497447	2.96386418359531	4.64996361618409	4.30042406314	4.26877280306465	3.68247521626603	4.06422893997663	2.57758698597207	3.67007380256252	2.64854638277336	2.72333578192247	4.35809903350225	2.58246600290395	3.28837065608596	3.09164209560032	3.73896822486612	3.88462549967079	1.64688111513999	2.0101664432907	4.58996393001431	3.13975407323887	3.79366217604298	6.03082673551879	4.70240429094274	3.50785737650315	0.829560418381033	4.25937127087262	0.412980483564713	2.67670744279318	3.56904652505164	2.87416295552178	7.96443517800265	3.76082820874302	2.69528161686053	3.77981623526749	3.46697206384125	2.5975894962188	1.54533379989614	2.72110020589222	3.02001354922584	4.75401383487403	7.26170602644417	7.48630606743045	6.31235503885558	3.22973318096389	2.57868516052515	2.76022402060101	5.6917258395608	3.53975610960112	2.76924153092317	0	3.27579491132699	2.14780497351025	2.43977399993681	2.54302805092172	2.94057569153775
1889	Chr1	7556595	7557472	9.24381609477241	4.24466546771458	4.11168421561146	9.71340144578582	14.8227214528959	5.16206974559717	3.80414647794868	6.33113309669729	7.81301372905173	7.72455708777215	9.52210998886935	7.46341585662663	9.34640281865284	8.25583404929466	9.71582711373154	7.19191845309906	7.06318069634241	8.51314951827218	10.6675590471259	11.4315021410903	8.21491386087611	9.63033626482003	7.62933350646746	10.1674002964804	7.90015839390886	10.2778692399971	2.83288250409608	10.6661220020526	7.2973501837843	9.4299077270495	8.96187647554278	8.32508973828185	9.62663722332802	12.8127134850084	9.93843493804472	7.1953521294386	8.13303678087934	7.62213129253038	9.95880214072742	5.7880809378651	3.68013458015248	8.25719511684176	7.15499391874951	6.32365678920022	4.08041782012459	7.07887349410888	6.29311579814643	7.45940622526613	8.75300773230838	8.33788180531486	7.72739510934106	8.427958033044	7.22252610354343	6.75011763520596	7.95916905190937	8.15299344426123	10.8478432655052	10.735500401248	11.2966207808184	10.9153050843231	9.18914616588328	10.3524372997505	0	5.34168043961103	6.04636404411517	9.91249177833405	6.0520467519737	9.28223930889434	6.19009794001523	7.67879027652579	6.84010128872954	5.18567016210204	4.95491124981008	10.2461200989916	9.52535333923344	11.0400764876198	5.27507642326916	5.92605691950063	9.06077974386194	11.3329056410087	9.411603223475	11.2710134030436	10.1123889782522	10.0115283549842	7.08200607918224	6.44993073211263	5.9934812773042	7.36085123806061	8.01346558614579	6.21906126160374	7.52348820760501	7.30693500281374	6.0224213859649	9.08256456682621	9.50127233473121	7.21752830794128	8.19314100587291	0	11.0118773894384	12.4497017930434	10.4566629359081	7.51161776834473	10.4966608842055	7.76736820528427	9.58004552249974	10.5121477098978	10.3323705346906	7.64821775686022	8.23683731835263	7.73276095791622	6.01892103620254	8.33323130189668	9.60732345289317	10.1811053051565	11.8618353692707	8.66934082059027	7.33507242289487	6.90896302420914	6.72562026808674	10.4082886476848	9.28223916460704	14.6044306864092	4.03682666559283	11.0016203105246	8.22385463934381	9.04308517488988	14.4211914367352	0	0	12.5959047487237	11.0414182015219	12.4916628376807	2.87416295552178	2.89615824654642	3.3268864923496	3.31726968228989	5.98470903917353	10.2989464249402	8.85541873710953	1.85440055987537	3.95796393584323	0	8.23256054331845	2.20051697771036	0	5.98864452404247	8.84666045220545	5.83597167908324	12.2238492340902	8.53758875934119	11.6306272172608	4.78323537159456	0	10.2953554355991	5.87820308539647	10.2313103223157	0	4.58729807879889
1890	Chr1	7565611	7566847	37.5814162541567	34.7658314498527	36.7114662108166	28.6593428796453	35.7789828173348	21.4929813043955	25.401881320496	24.1070067912705	27.4772280583505	34.6746784828883	31.9987184509679	32.7937969457837	19.0266057379718	20.4601104699911	22.0358965466076	18.2472641743918	21.3253724870338	17.9107821033778	26.3677971608393	28.6778724233132	27.291156786132	25.2502719138574	29.137560944913	20.9373132031226	24.9746942775183	25.0849689925354	31.1617075450568	23.600604791872	24.0595803089126	26.6777731423366	27.2795580629159	40.0546770426768	20.4401201317239	19.8506828640975	20.7287357279218	18.3670830672512	24.6189221475266	23.857890631091	19.9176042814548	21.0789813259565	20.6281227782231	21.5405090004568	26.2640630432146	22.70030642277	22.2750677721555	17.5865763369267	23.4561588840003	22.0339383884784	23.1047861762735	21.5526378741158	24.3465873308006	23.8123258711402	20.6270448889334	24.8053103342528	17.7615140947872	26.1458065626308	28.576318545131	32.9613410757067	28.7122444845801	29.5846520318265	25.3826065421252	27.3203345325123	36.4299864031646	37.3917630772772	30.2318202205759	34.6937212241692	39.7705929415415	24.2323946559631	33.5296971750825	27.1261613029444	27.7946973002343	23.0009563641623	28.5430802982017	18.6293092708939	19.9110611736234	20.1747590636707	19.4572491022223	22.5848613709857	23.7845468276376	23.8189841367165	22.3686734146974	23.9036257406831	27.2569564988521	29.2493671547577	20.8102024788278	22.7174551449631	23.1177134981733	24.0980248865079	21.2057014490525	22.302840386441	19.4996531095068	30.8621859987265	25.1462506992921	22.6039764783419	26.0378379249504	23.3508268786335	21.7402157383558	27.6405813529459	20.6004508986093	23.143014121508	22.265929037655	24.9783916152186	29.6292109504164	39.2456498793311	27.2274978007887	26.9174691359504	29.1537778936574	29.3181680679642	23.9518558862623	23.9913865617401	27.2319476150139	25.3226873670039	23.2240023625055	24.0611013866469	27.575484437788	24.2741542976527	23.5207280998612	22.4338093491967	24.4093632143493	27.2064760221127	25.4818157958321	37.1369808882976	40.8168029521053	39.454086630847	38.926245292894	32.5551066296036	30.7911925270832	37.3302188271465	1.70374850834905	28.4956533659652	27.1016628582809	33.5490373354854	19.8317243931003	26.0654242189178	22.4203220136603	25.7088400377466	18.1116194606567	29.0613834763164	24.9132447137348	35.5426773976113	37.1059118985302	33.2201490414843	25.2774394146961	22.6653248704167	33.4004424546897	23.3071570665437	16.5699354501626	32.5728651855809	17.7442972752922	2.1343971898353	26.1267712851512	34.7413937515815	14.1464147248738	31.0030589822019	30.7475238313046	24.2403352251786	0	17.4082080939035
1891	Chr1	7570100	7571761	49.6286847711142	47.9040817070645	65.1995639904104	47.4129397304199	56.4796800187928	37.3546137954123	43.6863272951526	43.6685846926044	42.0498154630986	55.9601246803049	41.5208284398373	48.6252851265068	30.2923591354552	26.8813147305536	29.3478076734365	33.0471624787031	28.9318747754026	25.6868623992888	35.9169830820568	40.63799894087	42.3426432560594	40.2829919369911	49.0225259351739	31.0670564614678	37.844307145015	38.7887946458649	50.0475909056973	35.3285126945814	37.2092608381081	47.6331236468911	49.7334903313088	54.9770077056348	31.385474782905	34.9191557654806	33.0334646988344	31.5270034092507	34.840171074848	33.7728581660899	31.3137593084728	34.2965392885439	37.0918827420631	33.2082847090375	36.9965539213389	41.8334218362476	31.9744216068779	29.1450494640264	33.6904179092688	38.7889123713839	32.6463531637448	28.7106307447163	35.8847526310496	32.7753923507267	33.5419008876424	35.1225633051367	34.3500980135036	37.6724524665864	35.6429135866601	39.5871577296019	44.8099290972463	34.5353095290878	33.4150769668483	37.8242709146982	48.0875820521773	49.364495097095	30.8217093956115	42.2551732858471	52.3069754992013	38.1146817639555	55.1950399651358	46.4066021059602	50.1607427840166	38.0561278025231	39.9882274104391	32.213180614254	31.833116320793	30.8225485694969	32.6017018290569	36.1489472089538	36.7689677998683	29.9427296409809	31.3934984235091	33.2835295123435	36.6138221626372	35.9891542172633	36.6085237323882	30.2518875045991	31.6019921894221	30.5825843105137	31.6722687452429	33.9903865504894	31.5525882992414	37.2076821853805	39.5155368131732	37.1497377770937	41.4864715684447	35.5569409288283	27.0941494649659	43.3035774529486	34.0094716653404	30.9951081984482	29.2370376615937	28.5079469521517	36.3089042403653	42.9249295555183	30.9810828885518	42.5264157354955	36.3815863897555	41.2862125208288	38.6914595085775	38.6638047895811	39.4899941155728	33.9789121302144	37.597163433763	33.0702809012818	32.1713985107526	34.8567289545112	34.1899243513447	38.7714748535031	35.5414243477342	40.4474001878382	35.4735254698358	55.4968366083548	58.3097185030076	59.7501792726769	58.6634964273192	60.76953237526	51.058812924657	68.0239543072447	32.3712216586319	48.7316970606361	58.8875637414499	64.9566467559398	55.4713450415704	32.5817802736472	36.4511041770478	41.6732003837667	31.6559609703653	34.3638113386618	41.5614319395007	57.4864173561366	58.874713545668	45.3002032383876	34.669515527496	43.130132763123	40.8867485221201	38.3596960053531	29.2080218104561	48.7235775067647	38.2488185711854	46.2452724464315	38.7687573908695	47.8323537159456	36.214821695677	50.8918138009729	44.3126078745272	39.7447054828416	0	37.8746149070062
1892	Chr1	7580638	7581321	5.60690484437015	5.25530010288472	0.881075189059599	7.11674957414011	8.43361737837178	7.03918601672342	7.36286415086842	5.92529123152439	6.40842699124468	3.43313648345429	5.64683266781787	6.10643115542179	7.9277523908216	5.50388936619644	5.85954521807521	5.40879817547119	7.78760948571086	6.70732992348717	4.98966471559113	6.67388275289085	4.90689485649647	5.75471313385587	4.8697873445537	5.30964237705087	4.39605588048154	3.54209052903856	7.86911806693354	6.5637673858785	5.12982042622461	4.67465511255445	5.12107227173873	4.39816061645079	7.12107411040703	6.67704787246916	8.23470323437991	5.20716272525162	5.16557741488282	7.68409983962412	5.74941154516222	7.08391995380504	6.77919527922824	6.91091330431321	7.59127403574643	6.97223697270793	7.62569887695415	6.63644390072707	8.20012058546354	7.68892641681278	7.72788070059659	8.02324475605769	6.3512836515132	3.27753923507267	6.48803192352206	6.47572260938458	6.78623887583851	8.43413114923575	5.57889082225984	6.29033226635623	7.43694201403877	4.89101102139067	4.36966391104939	5.45396696767343	5.82879782450634	4.60489693069916	4.27669651900829	5.84582848465854	5.04337229331142	4.9286226418908	3.35296971750825	2.58741846274239	5.6457978891101	7.77850524315307	4.88512376741839	8.4608112938643	6.39120482116308	6.55679669569298	8.30175961694818	8.09894445665086	7.48323327060026	5.40798304272695	5.99506232728202	7.86701606655393	4.99807731109016	3.40261094417763	5.44769698398634	7.47735332660845	6.46050579241881	6.22167187978932	5.77841736143846	7.50576359159072	6.75578532927796	7.78765441089359	6.9733300258541	6.55583607831065	4.27919899045146	7.85436904099492	5.84065497448366	7.3708216941189	4.49464383242384	6.09570461236149	5.3583894646693	6.4256007415961	6.29799653052329	8.78939033755852	5.65838946065774	7.48592336916963	6.548685550156	4.67391085141458	6.34019714636354	5.08908199794486	6.16572398830504	5.74928361138608	4.76583761836433	5.85962895260807	4.15820797077755	5.44075872188768	5.94080245821238	8.61588330077846	6.26178438752904	7.37802739582717	6.266989499671	3.75542503364807	5.38243555412378	3.03492974083438	9.86862556721257	1.44689362798238	4.2873812379483	10.7842854389534	9.37061679591976	10.1180218473355	2.67670744279318	6.42428374509295	5.1734933199392	3.62019780818302	6.94306746229481	5.39056323372107	5.03975498035666	6.62803482793181	7.55662398900014	10.1992030793146	4.70008217381383	12.0800541969034	6.95709341688883	4.40103395542071	6.33456667244115	8.90203915736043	6.17861999836571	5.97169195068983	7.88635434457431	4.2687943796706	6.91095240445934	0.503498460167848	0	6.66858249805852	4.06952521296679	6.76840529014729	11.8674642376347	5.8811513830755
1893	Chr1	7587464	7589037	16.8964835174938	16.9786618708583	17.9151955108785	11.2521581104648	24.150813401701	17.3633255079178	16.321015534425	16.7206848451236	17.2061875381364	16.3073982964079	15.5011092842059	23.7472322710847	17.9417554108068	16.2723685609286	19.5818989766445	16.6424559245267	16.027986964777	17.5422474921972	18.9693287894456	21.3432091998391	19.3519111756209	19.0257862792786	18.2617025420764	17.2092664277464	17.0108249288199	18.7556596865485	12.905353629771	15.5889475414614	14.4501983837313	15.9583053842376	17.2343778375823	15.3150235751411	20.2423125175459	14.7075513947632	18.5517452176835	18.2724073813375	16.9255089764246	15.182294037967	15.2975414326638	14.6861755139861	18.6912098413007	17.5016635628711	14.7462679544959	10.7015730278773	17.057484330029	17.6418800360995	18.1801123057564	16.4106936955855	20.3448287832033	18.0129710699727	15.4547902186821	18.5281299615332	14.1390129654113	16.1344275182972	19.2695671783069	16.8682622984715	19.4641302021066	19.9613210585704	18.7335627948572	18.3711145681503	16.8360580102197	16.5638996796008	7.70233998238338	15.6566495643772	13.4199787320605	18.5541512773945	17.7238512022087	16.5108858503342	17.0227693350419	18.3623245743008	20.5203038661886	18.3171252500056	17.865595492273	17.6202216853871	18.4976216458662	16.5881352301293	15.1334159683951	16.1320438364184	19.3350567748482	20.8764051281739	21.4661909138163	17.7764305350017	22.3751135438338	17.1439243725873	19.5027552026711	16.8953937761534	14.0107354534384	13.056748029417	16.6810916283035	15.5476531540093	16.5056118840314	18.6519130334982	19.6521118910434	19.9406680715282	18.6399006872208	18.892941747258	18.7387680431351	23.0338177941216	17.7538431380742	17.7188701867796	19.0925139178023	18.1002837791439	19.7050952053494	20.1338360058026	19.9444222573679	24.6876196217296	20.5677235056751	19.6870790408069	17.2323307055009	15.597705863831	20.3322088661964	20.2193906782454	16.6426075561929	18.714189967392	21.4475990071684	19.5508582643656	19.2166773393196	19.1825326319219	18.20555831189	20.4213258277359	18.150620532066	15.4389695827754	4.9338992579468	15.1746487041719	5.48256975956254	13.0220426518414	17.1495249517932	17.8355489951922	21.2968563543631	24.5723387721004	24.7595438458369	20.7004698452995	20.4065569842046	10.8605934245491	13.8861349245896	12.4397613085871	14.9617725979338	19.3742556508776	18.4192709731878	23.1800069984422	18.8003286952553	15.1000677461292	15.6534601879999	13.2031018662621	13.2450030423769	15.6999599684357	20.3613613582506	20.4937610125946	13.801120103005	10.6719859491765	14.6647038826332	13.8462076546158	10.7512751909041	17.6658939860848	17.0693974210551	15.5830726447577	6.78140813579125	18.1139462598725
1894	Chr1	7592580	7593567	9.92573695422283	6.26593473805485	0	3.94306395323979	7.02801448197649	7.50846508450498	3.06786006286184	7.548658692216	6.14506697790585	4.11976378014515	9.30066557052355	1.58314881807232	5.17390156032568	8.37548381812502	7.86280854049408	7.60797985121223	6.83679669966477	7.88664067926514	12.3451187359884	8.12759978817401	7.77384466029215	5.8721562590366	7.87282287369515	6.66529574991492	7.07191598164422	4.52923051254111	0	6.6602933768473	7.8031071272149	3.06270507374257	3.54535772658835	3.76985195695782	6.59358713926577	8.30119465225896	5.58445391756799	6.81664938578394	8.02313087843502	6.38276035065552	7.18676443145278	3.88751704781984	4.26120846122918	6.37240057930179	2.70493672538091	2.75646577990779	5.2844755375384	6.9129623965907	3.49617544341469	7.91844660835943	8.75300773230838	6.76469655902904	4.34004382853402	8.29418092140838	7.46735749688388	8.45136679529852	5.27818579231884	6.04446065695229	8.30634855758688	7.71614091339698	9.50798915718881	7.75404186318033	8.99636687568993	10.0999388290249	0	0	2.94944587517813	8.45103465716941	5.47566134702382	9.11795188749798	6.44801868751587	5.84255781909571	2.17146072658081	2.42555539840257	4.95491124981008	3.33775124436849	5.65375811102888	7.67761664367469	4.66973978453335	3.95070461300042	7.56413308974188	9.26514741878956	8.4446576868166	7.86701606655393	8.71757670538981	11.5819641753738	2.72384849199317	3.59597908073536	4.67024515114613	5.43300924713997	5.94195747544144	5.57571009661025	6.37193389011444	8.7490932270533	3.16969546629732	5.39490677277647	4.93195815848643	5.20086598660474	5.75953476650472	0	8.98928766484768	10.6416538148006	9.00001337269699	9.14064330846769	8.39732870736439	7.0519527126923	8.2354777298682	3.34477427133111	7.37333484165712	6.79841578387575	4.01003922077694	4.89080607594701	4.62429299122878	5.42629015007225	4.69018940219982	9.00917951463491	9.4982224174603	7.65293534507279	6.0620433247065	6.33998959868604	7.65329202920215	11.3305420721632	10.1099547589032	0	0	0	0	0	1.16928579216772	0	0	7.64013894594719	4.01506116418976	1.78452326252582	0	0	0	4.5612458131486	1.88990811763375	7.03591389426607	8.61927423745328	0	0	2.26501016191938	7.42089964468142	3.52082716433657	0	11.9772890480849	9.26792999754856	2.98584597534491	0	0	8.09087110765971	0	0	3.04180956051792	6.10428781945018	6.06008380629466	0	0
1895	Chr1	7600418	7601216	8.41035726655523	2.2233961973743	0.587383459373066	6.34737124180064	5.62241158558119	5.53749299982242	2.20885924526053	5.35711262028232	5.61834695122821	2.57485236259072	5.31466604029917	2.03547705180726	4.92355148482605	6.22178797917858	8.06313487273597	6.71641971239829	5.79543031494762	6.33879531230656	8.688898901288	3.89860477644119	5.5133650072994	7.16403063602465	5.4379292014183	8.02094912277897	5.41543115711494	8.24552221513895	2.83288250409608	6.03287443555009	4.69631447471267	6.85078766495049	7.2876797713205	5.10500785838038	8.11011218129689	8.84257691218889	5.77375744019741	5.68054115481995	5.60520102466008	6.13488616228055	6.21141783004133	6.56558434742907	5.32651057653648	6.37240057930179	5.4971294741612	3.08075587166164	8.22772773566106	8.62737707094519	6.80165040809766	7.3446461294928	8.12216032817804	7.47262991985765	7.30397619924018	8.36106947722619	8.69151446358616	7.07939166619162	6.61867742211411	3.23308360720704	7.81044715116378	7.29678542897323	6.11900292294329	6.3225264422855	7.19709350055194	6.4134611564308	0	0	5.89889175035627	6.22707816844062	4.1787941858866	6.32506572375986	1.28960373750317	7.34492982972032	3.47433716252929	3.84743270091442	2.79149929566765	5.74403702519228	9.09517609165515	7.34137065928018	7.00460967680003	6.51866261145069	7.80683254716676	9.62302864955826	7.41324911438099	8.62345991910719	7.38088161056337	8.70283183799277	7.19096001886197	7.534432359636	4.90375740870344	6.39693024260029	6.97771153079361	5.68293529077583	6.29516360228174	8.7490932270533	8.55817775900276	7.9899252204411	6.96276445903967	4.45788513137549	6.48961663831518	0.460676355882431	7.19143013187814	8.73028880922959	7.02313182262482	6.87810783607469	8.4450408022926	4.49689738200668	8.51559601999977	7.16737343856667	8.87710707910035	8.56883656092672	7.04466349595949	7.07184121792338	4.62429299122878	6.78286268759032	6.58139480631265	7.21466814789869	8.62281021308608	7.65293534507279	6.12266375795357	5.77101617316293	8.58096379031757	6.78515019437677	8.7501362825595	1.66907779273248	1.79414518470793	0.189683108802149	0	5.42585110493393	15.2007152981803	4.9773625102862	0	4.33629507742949	6.02259174628465	1.78452326252582	2.87416295552178	6.51635605472944	4.19476992513645	7.04919807486601	3.30733920585906	8.87136969277026	4.3686732436407	0	6.67906414173544	1.51000677461292	8.1166089863703	5.06118904873382	1.72760909248395	4.69380246479005	4.3531186352122	4.61448923462396	3.54885945505844	0	8.25943092240263	3.52448922117494	0	5.73264109482224	3.84344047891308	5.74527425791572	0	5.29303624476795
1896	Chr1	7604009	7604787	10.5318888292899	10.7127271328035	7.34229324216333	8.65550623881905	8.17805321539082	7.88388833873023	8.22186496846973	6.7369749618702	9.83210716464937	7.72455708777215	9.18994336135065	6.10643115542179	9.59675289415246	10.6887126821786	10.1164797782153	8.26179061967578	10.6853246431847	8.99224451280698	9.24808546424218	7.20250712935745	7.44304275985419	9.45417157704893	7.54817038405823	8.62346173294077	7.77273648432968	10.0456010085848	0.314764722677342	6.2259264174877	6.79159324035371	6.52839765718812	7.6816084076081	7.22554958416915	9.23102199497207	10.7374148219437	7.19353385991808	8.61548741814359	8.46275448821228	9.41921915824893	7.95677490625129	10.3667121275196	9.78141033145789	11.757527829416	7.32950596554827	3.72933605516936	11.9067929833144	7.07887349410888	10.8063604614636	8.95128747031936	7.88559255162917	8.49520032994344	9.10350656716892	9.832617705218	9.91567143028844	7.73793972816293	6.4511159683897	4.77934098456693	10.3519418590822	10.9871136919022	8.37832707910697	7.9926277666628	9.31766569267885	8.83744647539677	9.36771078938519	10.6833608792221	10.0281159756057	6.09999494051326	6.48433580568611	8.29651478051618	6.44801868751587	7.51186005312306	4.01720234417449	7.36030603653193	8.51407285178634	8.53843341582636	8.72645273658805	9.30280556824817	9.85833954512596	9.28415584055098	8.69673055772463	9.54349948716521	10.3785487601334	9.37990377166045	10.228623334324	8.24478805704578	7.84468365694033	9.53219851560009	6.84969288834766	8.67528895914286	7.74089872947416	5.57571009661025	7.4467179197723	9.13366875351718	6.55070396368112	8.12650513873924	7.10782205193633	8.06664928534613	9.08546329364125	0	8.1652696289033	7.6454600222839	8.89596697532477	6.78760641717898	8.63588918200542	8.78939033755852	8.17945407184189	6.68954854266222	8.48903682427629	8.28556923659857	7.9116990031545	8.52586464590763	8.1475638416888	8.97921822452433	9.38037880439963	7.36115887171389	8.62281021308608	5.91906718095473	7.94127675536552	9.6725482338928	8.05914842469015	9.28840948938956	9.51872933440595	2.50361668909872	0	6.25954259047091	4.93431278360629	3.97895747695155	9.35428633734174	8.71038439300084	2.55562276252357	7.22715846238248	3.01129587314232	5.71047444008262	6.32315850214792	5.79231649309284	7.52165641748604	8.70783291601096	5.1972473234928	6.73000459451537	7.67469623882826	1.23626703991692	3.71059118985302	0.755003387306461	7.65280275857771	7.26170602644417	0	5.50307875182281	7.72327499795714	7.60033520996887	10.449419506561	4.2687943796706	7.24807203394516	10.5734676635248	10.1854186019092	7.72151657669934	5.5390759843159	5.58786948372625	5.93373211881734	7.52787377033663
1897	Chr1	7605042	7605820	8.03151234463832	10.9148540598375	8.51706016090946	7.59761103185228	7.02801448197649	6.38219532182923	7.24014974835394	6.57463821580104	9.74432049353643	9.4411253294993	11.1829431264628	12.891354661446	8.92915269282012	9.37256522504466	9.06476653394541	9.09391341590212	10.5494942451781	8.66056336274443	8.60287019929505	8.39191197640731	9.81378971299293	10.5111597036755	9.90190093392586	9.9038010295346	8.85582271575267	8.76812573581677	6.92482389890152	4.34366959359607	5.56332637773655	5.56122763390099	4.82562579452304	4.0840062867043	11.0772263939665	8.30119465225896	9.27587260884174	9.08886584771192	7.47360136621345	10.59662155303	10.4721424572598	9.15726237930896	9.97510162515013	9.24446844602936	7.94029812934396	8.26939733972336	10.9703036475481	11.7796879237906	8.32725423795134	12.1645701519725	10.2512703171179	9.36045221540064	8.68008765706804	10.3677261517605	8.38547522191059	6.25620658872748	6.95380032956292	6.18502950943955	9.05020066722152	8.05162530093598	7.24866500102513	7.93298129079218	6.9400544469608	7.06995718031741	8.32685403500906	5.525876316839	11.7977835007125	11.7551985832808	12.2481898551849	10.5965386800652	11.3485128900279	10.5166040743723	14.6573599044204	11.1240988961221	10.6774848059288	11.6433182943087	10.1398922643453	10.9840354902207	14.8739859803655	12.4447195309513	11.204624951115	7.31668294016	6.83308179238596	9.53119254217111	7.55523314467117	7.00152636590396	9.26108487277678	11.4158066055091	12.2204748121657	9.81446831741414	6.65063130278766	9.22136669824003	6.75578532927796	7.01850335796583	7.29029957248383	7.30702562895041	7.54299483062631	9.02191038492659	9.57218454151488	17.04502516765	5.468483329449	6.66394826266637	6.50289983576372	5.9730936471175	6.25028443559509	6.2343350068729	7.33909920144717	10.3528727445963	8.00394900574622	6.09024747305536	5.68992051596728	6.74138134792696	7.04654170092005	6.0722770726999	6.05185729316105	6.59208257168408	5.38378505690146	5.73970150880459	10.7298166847305	9.18485672630156	12.3496303198489	6.98277592819357	5.32102882047537	12.9353528936767	6.27950814647774	6.82859191687736	6.03082673551879	8.31963836089869	8.57476247589659	17.8355489951922	0	7.22715846238248	6.35718017663379	13.2054721426911	7.76023997990881	7.24039561636605	14.6093711185787	12.0251025983008	9.44954058816873	12.6442510563622	7.55662398900014	5.87226843960535	7.66855512569625	12.8350575842098	11.1313494670221	12.7629984707201	12.6691333448823	12.7865653351177	8.56581408864337	10.3147406421006	9.85794293071789	11.3834516791216	12.1363066614896	7.80422613260165	5.65856588994953	4.56271434077688	4.86082178215477	6.61100051595781	0	5.99877441073701
1898	Chr1	7609094	7610534	25.3068407840491	25.0637389522194	41.9979173451742	25.2933126756601	31.306609965168	21.9622603721771	28.2243125783289	21.8342923463022	26.0726413205434	29.3533169335342	26.462607992323	38.4478998674705	21.4466564678016	18.625480681259	17.4784724881047	19.8520724242569	20.6462204970009	17.8370751811417	21.72224725322	22.6647701410056	24.0934050818984	23.0188525354235	30.2738446586422	22.8201651098782	25.7392257349934	24.852700761123	20.7744716967046	22.7318708731528	19.0020108746066	25.5494081151683	25.1129505633342	27.0172723581977	19.5829538036193	21.7455207738523	20.6340839666071	26.9825704853948	27.6962874159675	22.6804882363099	19.8662702498016	24.7937198383177	22.5650357151454	21.3610047587863	21.9012618732454	21.4031460557546	22.6095282492149	19.9646354013539	20.9770526604881	24.9029407828115	19.9505491556218	24.4630305797445	19.4772698646405	20.6685637477031	22.5244881873219	22.5552711225175	24.9666566049368	23.8967049228346	22.6255016680538	21.0516453180722	22.969795587664	23.5603579688941	22.426657425827	22.0683663414194	30.3930172277831	28.3661650931068	29.7894033392992	27.0687275485276	28.9633665987313	25.6288377378322	37.9143498825933	25.3733939572157	32.0290457170669	22.6663969988654	26.3098808616676	25.3048117596308	22.3077629815596	20.1747590636707	22.2245023078717	25.4161996769694	20.669903790685	19.8425260170643	23.5934710944647	24.6600695932364	24.5835663091993	20.4156656650658	28.5459321960884	23.859035805514	24.2074373667741	25.1495750633737	21.5327816770584	24.5545694639182	19.4996531095068	26.0549919179279	24.9349376682056	22.9454262740873	23.4268012528105	23.0324065121067	20.0366913707981	35.4720794029472	17.6789324075338	17.357260591131	20.9653490705022	21.629839116077	22.376972521329	26.8791820788127	23.0817471068415	26.2803692747444	19.985618123439	20.5368810137913	21.4049390838769	22.801731029753	20.3322088661964	18.9274168329901	23.2996505786701	20.9481735055739	20.747269243669	21.9424005597009	19.8228816717903	21.3771444160824	22.7859376323973	26.6135988206623	19.7469291782086	27.1225141319027	40.8168029521053	31.4873960611567	23.5750499661189	31.8316598156124	25.3345254969672	34.4267573628129	14.4818623209669	24.7788290138828	30.4475471617724	24.2695163703511	30.4661273285309	18.8250286025517	20.1059661928954	19.0743006731669	21.7339433527881	20.1900137835461	23.0240887164848	19.1621391187122	36.85853915254	33.9751524287907	20.0596193520295	22.4452731726456	39.7350091271308	25.734985927642	21.3443236307179	29.7227394818426	22.4761098820368	14.9407803288471	16.0131824005765	33.9861460613298	27.7269728607527	24.2174838087388	21.3650073680756	24.0042280638944	0	17.996323232211
1899	Chr1	7615121	7615695	10.0772749229896	6.67018859212291	12.6287443765209	7.78995561493714	8.05027113390034	8.07159996584285	9.69443779864342	8.52267916863097	9.56874715131054	10.814379922881	8.30416568796746	11.0820417265062	10.4312531458179	8.53501684323216	9.06476653394541	7.42966782344944	8.0139934823885	7.51810606808452	9.8933007291893	8.39191197640731	9.152185912117	8.33846188783197	8.44096473055975	8.58580469480566	9.36551035406937	8.5358575044044	12.2758241844163	8.49428720525453	6.64709125651639	8.30154269988118	8.17401920296759	8.8748598153382	9.75850896611333	7.48912126236406	8.80261380226818	7.85808193083426	10.2212489273213	8.98543932859273	6.57075605161397	7.08391995380504	8.03818868822777	8.07769087517129	10.0344426909292	7.29652706446179	7.69259097236603	9.89936215191788	8.20012058546354	7.3446461294928	10.0935584660853	10.9336374616865	4.02247964595836	9.56506348194676	7.40614964854877	7.40866569717728	7.12136178328733	7.59071803431218	7.37653342054357	10.3161449168242	12.2380058458866	11.6907092706411	9.63896450966778	9.59494188757363	7.70233998238338	4.60489693069916	7.52108698170424	8.64165949906045	7.63710661558586	8.78937704470526	9.02722616252221	10.0992785158654	7.92583165201994	8.11306460844997	8.30471040461127	7.76221219620578	7.8046443489203	7.22928866448201	7.955852966242	6.97957814963407	9.50572874914087	10.8159660854539	7.67110125748989	10.7415027062563	11.6815527852223	11.4510945236747	7.2999139585417	9.70343561468272	8.01725417613419	7.36085123806061	9.04921964149797	6.11183606743816	5.75777158745281	13.3639995446199	11.6222167097568	9.69717419916783	9.42874353828288	8.59734989622417	6.65185705427306	1.38202906764729	10.562413006196	8.52365475457327	8.16764219371923	8.50713337619765	9.63784317549776	8.89159255078594	7.67524114960506	8.44157316097852	9.02263342465937	8.85210388525488	8.8329242295492	7.20402516592195	7.63375350933005	9.56060645488921	7.26222875179326	9.74163313371092	8.62281021308608	8.43018659105674	8.12313805510672	8.94101097250595	9.21873812608441	10.3424134030792	11.7653859474955	10.0144667563949	6.27950814647774	9.86352165771174	1.64477092786876	3.97895747695155	12.4723817831223	8.71038439300084	0	10.5310023309002	10.0376529104744	14.6330907527117	9.77215404877405	9.41251430127586	7.81095089508166	11.4031145328715	7.71712481367113	11.2166743241923	8.97349098693766	12.9808039191276	11.8738918075297	0	10.5515916822814	11.8827916796359	2.87934848747325	10.0350259592063	9.54877636111064	6.243132493903	8.67498977903174	0	9.439349625603	7.04897844234988	0	7.2535458750812	5.31299125026219	7.16191722562096	0	7.64549679799814
1900	Chr1	7618513	7618703	1.21230375013409	3.84041161364652	1.46845864843267	2.59665187164571	3.450116200243	2.72181859313305	2.69971685531842	2.43505119103742	2.72138680450116	1.37325459338172	1.21794430090189	2.26164116867474	3.25455098149518	2.67217817054465	3.60587398035397	2.25861901832863	1.90162557209219	2.72715612273654	2.32277495380966	2.18057555292473	2.70154885357671	3.64073688060269	3.08419865155068	2.7113067457281	3.24925869426897	2.09041408271128	2.20335305874139	2.65446475164204	2.09527876564104	1.85374254463366	2.56053613586937	1.80638739604229	2.10994788456505	2.97760242961463	3.02885636207077	2.74559489149631	2.63774165866357	3.34630154306212	3.28537802580698	2.41889949642123	1.84006729007624	1.25652969169331	2.00688853818584	3.08075587166164	2.54189962565138	2.65457756029083	2.60623987600004	2.52472210701315	2.12910998893988	2.35977786942873	1.79953036792874	2.07354523035209	2.75435317508012	2.3049182168996	2.59720253272832	1.54625737735989	2.60348238372126	2.51613290654249	2.25932415616368	1.37186894502421	2.76316982610476	2.72698348383672	2.49805621050272	2.7629381584195	2.65450128766032	2.03333164683775	1.8732525660871	1.88930534605814	0	1.41890689892324	1.30287643594848	2.17463587442989	1.95404950696736	2.9496406345582	2.76542516300326	3.08225485694969	2.68077654297285	3.09471861351699	2.26519493596548	3.53904772649043	2.19174321642568	2.57190909868109	2.67339018965287	1.30869651699139	3.2686181903918	2.68271455229464	2.41295999475883	2.80413380497547	2.34407496737598	1.39392752415256	2.37987892281383	2.78817256686314	3.80363455955678	3.14133812085719	2.10333509700157	2.01666232133653	1.86576478351561	0.460676355882431	2.32223264675232	1.96302351923506	2.75722953036382	1.81002837791439	1.95619589205648	2.55505533068562	2.7451592432894	4.30042406314	2.03736883782631	2.33695542570729	2.49272708318566	2.77586290796993	1.24782509287126	1.74416469109465	2.49639113342893	2.30722890008943	1.969677459842	2.33175373795186	2.48543776312967	3.820250142798	1.79736403716111	2.76676027343519	2.36490169798906	0	0	0	4.38605580765003	2.89378725596476	2.33857158433543	5.80692292866723	5.96311977922166	2.27139265960592	2.00753058209488	0.356904652505164	1.72449777331307	0	1.7357668655737	3.31726968228989	2.51987749017833	2.85515346433985	2.36144499656254	1.85440055987537	1.73160922193141	9.06004064767753	2.43498269591109	0.880206791084142	4.6069575799572	2.10411834628519	0.842539090686233	3.80016760498444	2.36590630337229	3.5573286497255	0.842799073714553	0	0	1.40391210485443	1.58259313837597	1.73145251608419	0	1.99959147024567
1901	Chr1	7618811	7619380	8.03151234463832	7.27656937322499	8.81075189059599	9.23253998807365	8.3058352968813	7.6961767116176	6.74929213829605	5.92529123152439	6.58400033347056	8.92615485698115	4.53961057608888	2.48780528554221	6.42565193782382	6.02237169779466	6.00978996725662	7.42966782344944	6.06709111096079	5.8228468566537	4.94665036459465	5.68271204701597	5.29283040700742	7.39891688638612	5.51909232382753	6.92889501686071	4.0775011065336	5.10990109107202	9.44294168032025	6.2741894129721	7.00834621610968	6.20600764942574	5.90892954431392	5.73331651787335	7.45075346737031	7.12819975574411	9.84378317673001	9.65691996319391	6.37454234177029	8.17984821637407	8.21344506451746	8.03420189882767	7.16657786661272	7.26992178765416	6.71871380175258	8.26939733972336	9.0304328806036	7.02356979493615	7.81871962800011	9.06604756609268	6.07190626475446	8.25922254300057	5.08102692121056	7.29085258414124	6.97769471020297	8.28672977980569	7.62404614446055	7.45014918182491	7.31454574474068	7.63226981651223	7.24866500102513	6.56111234576797	5.84763846919845	6.86795840373692	5.62062647363111	5.525876316839	6.04636404411517	7.05311914996846	6.91662485939851	8.54294591261072	9.54306765752348	10.0992785158654	9.55442719695555	6.77482714726235	8.93279774613649	6.20976975696462	6.57556649869663	8.0138626280692	7.3505163275062	9.74507137873437	5.74388715905534	7.79385791451826	7.60663822171267	8.09394922231991	7.7877018568149	7.98304875364751	7.2999139585417	7.47735332660845	8.71779094880611	7.79899714508802	8.39505918548607	9.75749266906793	9.44274540342261	7.1146472395818	5.59979532379193	7.85334530214296	7.39793723772965	8.91577026275099	8.51762183778867	7.83149805000133	4.56955456296423	6.40565569434597	6.65896943182205	5.0680794581603	9.11301013128749	6.33653722010033	7.33909920144717	7.48592336916963	7.03377336868607	5.73616331764516	6.44857658476291	6.74138134792696	5.79871660804879	6.71826399532755	7.71611804878034	8.2401032146051	7.9224804495867	6.45716419740516	7.09259068990661	5.44588850143544	6.31976387259875	8.30028082030556	7.21295017886662	4.17269448183119	0	5.69049326406447	12.6099104469938	4.34068088394714	4.67714316867087	5.39214271947671	4.25937127087262	4.54278531921184	9.36847604977612	9.63642561763943	9.1973214576697	0	8.10024537267728	4.97590452343483	9.13455590189644	6.22015576159754	4.84096224295321	10.1992030793146	5.93694590376484	0	8.58041521416289	7.26170602644417	14.3967424373662	9.7113154443932	10.2508922700158	7.60033520996887	5.52044804120202	14.9407803288471	8.59655055188844	6.04198152201418	9.05370542391925	7.01956052427213	4.18256757999364	5.66657187082098	20.3442244073738	9.40984221292079
1902	Chr1	7623944	7624776	14.7749519547592	18.1914234330625	11.7476691874613	12.7909147751437	14.056028963953	8.63473484718073	10.9215818237882	12.58109782036	10.9733338891176	12.5309481646082	10.2971654530796	16.0576522975906	10.598153196151	11.2071950137768	11.3685193547271	10.6987216657672	11.6361374292308	11.5719867910713	13.5925349148862	12.4887508940235	10.9164627144528	13.3297947080131	13.878893931978	11.3347684786689	10.6397294498611	13.0650880169455	16.0530008565444	10.714384997537	9.53713093326265	10.0746877425743	10.5375910206932	9.66024563970441	11.934392722071	12.7224831083534	10.1277384606741	9.18354153362558	13.1887082933178	10.7825271943113	12.6281717866956	10.6258799307076	9.58771903776566	10.7702545002284	11.7795631589169	5.99936669744636	10.5020589796649	10.5077028428179	10.552093156488	13.771211492799	14.9037699225791	13.7653709050009	14.2903882159047	15.785699173003	13.1596873920495	11.6892280999908	11.8968632144329	12.3700590188791	11.9016337541543	12.3290512420582	12.9911138979411	16.0449020091962	13.6230698403305	13.1299204777323	18.5272502278952	9.20979386139833	11.5028389131947	13.2166557044454	17.1474657972588	14.621580504276	14.9594033550368	12.9370923137119	12.5944722141687	12.0441371506886	12.0732344537626	12.2642952700051	12.2293246097255	12.6652654121933	13.4038827148642	10.2718319938011	13.348470158368	14.9912471110887	13.7306266205491	12.4056791818735	14.2387086188034	13.4141392991618	12.2028412441294	11.1304114403714	8.32860385287726	12.1804562153622	10.902674266865	11.3658705815517	11.5923134627383	15.9598843482511	13.418377473992	12.4970625242797	10.4441466885595	14.4350566158826	13.0603534846093	16.1236724558851	13.2591993056503	12.2947262520511	11.4451037109441	11.5841816186521	14.6476131429595	17.3743762486622	12.829417688026	13.219822120023	13.8735116099601	14.6590840339821	11.1088924359361	10.706899787884	9.24858598245756	12.5967449912392	12.1037145863221	13.403901229091	15.0133193050179	14.4090423293949	12.8515318483778	11.7045961821896	12.1177123795701	14.4925538132319	15.6083512067278	10.431736204578	13.9046251814864	16.1230642481827	15.8994523027314	7.2344681399119	17.5392868825158	18.6651094135732	9.37061679591976	21.0620046618004	14.3873025050133	21.4142791503098	16.9575614375785	9.41251430127586	9.25742328305975	14.098396149732	10.0795099607133	10.4009161915238	10.1542134852189	12.6717371591484	15.3371102513925	5.28502371114523	10.2037370114369	8.58201621307038	9.78978485740905	12.4628548203046	13.9018949963228	14.2506285186916	9.46362521348918	9.96052021923139	13.3162253646899	22.1539322473853	13.5805581358789	13.2201723207125	9.60860119728269	10.8609294190735	0	5.76352835541399
1903	Chr1	7625966	7626459	6.36459468820395	5.45742702991874	6.46121805310373	8.27081707264931	6.13353991154311	5.3497813727098	6.13572012572368	5.11360750117858	6.6717870045835	4.29142060431786	6.64333255037397	4.297118220482	6.50910196299037	7.0194531047143	6.4104426317404	6.6569823698107	7.06318069634241	6.92845069019554	6.06502349050301	6.0131022823076	6.78143895897826	5.81343469644624	5.84374481346444	6.025126101618	6.56222834332752	6.6196445952524	1.25905889070937	6.94987134975371	5.56332637773655	5.72242263778218	6.30285818060151	5.96893226518321	8.5716632810455	8.030503522294	8.70796204095347	9.37289290545292	7.80331907354639	6.56866599193675	8.16211103286423	6.56558434742907	6.77919527922824	6.37240057930179	7.94029812934396	8.26939733972336	5.61893601459779	7.74251788418159	6.67451675560985	10.2136485238259	8.83186365782467	7.70860770680053	5.8220100138871	6.55507847014533	5.81474559183581	5.70741653708472	4.94306288487003	6.32559836192681	5.7648538496685	6.96130104143423	6.87211097499785	6.56111234576797	5.39782012541396	7.06995718031741	6.86965457888247	4.05230929901526	6.48878092539189	7.81561851753262	7.06072121063598	6.5714968558544	9.02722616252221	8.59690650524083	8.14297772467802	7.02574667123503	6.69959830960237	8.92654402563665	7.00574374627491	7.22928866448201	8.7341429303309	7.04542322651741	7.56413308974188	7.15762461537391	6.7041557208315	7.03492782874534	5.34678037930575	5.88913432646128	4.90292728558771	6.62116783119527	7.86157933776265	6.92270533103319	6.81417141679064	6.32628645576932	6.90932590494337	5.76863289695822	7.92423866574329	6.89728587405599	7.54299483062631	5.83770671965838	5.1105731026732	5.98879262647161	5.91794771269139	6.87058231732269	6.55492303444983	6.78760641717898	8.87444965664646	8.89159255078594	7.17102822736823	9.87504784869185	8.10096656945223	7.71903458794225	7.58656068795637	7.33620911392052	5.43170922779254	8.01023784058285	8.17000734576742	7.65414031934429	7.57231556783701	6.75610698432207	6.48638635743596	4.95819699384421	6.20380490245932	7.04865117279917	6.91733746661799	7.51085006729615	5.83097185030076	9.48415544010744	4.38605580765003	12.6603192448458	12.4723817831223	11.6138458573345	1.70374850834905	10.9439828144649	5.35341488558635	5.35356978757746	7.18540738880445	14.4807912327321	8.10024537267728	8.0858448505816	5.98470903917353	6.9339441276825	7.20240723951575	0.927200279937687	7.66855512569625	3.7750169365323	9.50802766974807	3.96093055987864	6.33456667244115	7.60719709810801	8.70623727042441	8.00749602478863	8.47783092041739	13.5178488689569	10.6192683288034	8.3077245927695	5.09270930095458	7.13655319967666	9.04338936214842	7.87023870947359	11.0197882206608	9.29221918525928
1904	Chr1	7636352	7637022	1.06076578136733	1.61701541627222	0.587383459373066	2.69282416318815	2.42785954831915	3.28495347447093	3.06786006286184	3.00322980227949	4.82826691121174	4.97804790100872	5.20394383112627	0	7.67740231532197	7.53793543631252	7.36199270988936	7.07304376792387	8.42148467640826	9.76616719628627	2.23674625181671	1.78410727057478	1.59887585211683	1.87909000289171	1.46093620336611	2.33473636437698	2.48472723679391	2.03234702485819	2.20335305874139	2.94404272454845	2.67328670099029	3.14330257568317	2.75750045401316	3.22008187990147	7.64856108154829	5.95520485922926	5.86840920151212	7.7634062449206	5.05567151243851	6.50669744484301	8.47011522278363	5.01057752830113	5.32651057653648	5.38512725011419	6.10792163795689	4.37791623867707	8.02705144942542	7.07887349410888	7.18305136556108	8.49224708722605	6.46618589233592	7.62994844448624	6.13957419646276	10.0332833726714	9.05876155359684	3.78665135633505	3.01610616703934	5.20104754202871	2.85143308693281	3.01935948785099	1.03552357157502	2.74373789004842	3.08446864309369	3.18148073114284	3.1225702631284	0.184195877227967	3.68680734397267	6.03645332654958	5.90795040073623	6.65364056655258	9.28514691002285	8.51344139353947	7.70868557936186	7.77850524315307	6.28087341525222	5.35592641538199	5.89957368107361	8.23802661766555	7.43699299018274	7.70387399535082	8.17088173330407	2.86304984614956	2.38513232375736	2.64755348393642	1.97598405322169	2.1593492530358	2.72384849199317	1.71237099082636	2.72430967150191	2.80413380497547	7.41381850146821	6.32628645576932	5.83454187528551	2.01902151393538	1.16222167097568	1.98040881532301	2.24839268989823	1.5921018326341	2.67696686330501	2.30338177941216	2.6967862994543	2.6345841968681	2.1329511461305	1.71952695901867	2.86272569569241	2.55505533068562	2.3529936371052	1.7520246183163	2.23140396523834	1.98287127029709	2.43853736398598	3.23850672596491	2.86265756599877	7.10585614890414	8.39695199426096	7.58089495743669	5.99657359996342	7.05504977123897	8.12313805510672	8.2094737111191	5.79794850697133	3.62313845330798	2.60139186778796	1.66907779273248	0	1.89683108802149	3.83779883169378	0	1.16928579216772	2.90346146433361	0	7.22715846238248	4.68423802488806	7.49499770260844	6.89799109325227	0	4.19476992513645	8.70783291601096	6.77217075485426	1.22363719900279	2.12530049690629	2.1634673198546	0.494745491980403	0	7.07304497383697	2.86067207102346	6.9104363699358	7.76905235551456	8.14454454330025	10.4504609137072	4.33749488951587	0	7.75375147817389	3.02099076100709	0	1.05293407864082	2.2608473405371	2.28236922574734	1.69535203394781	1.64672238726114
1905	Chr1	7637912	7638273	1.51537968766761	1.21276156220417	1.17476691874613	1.82727353930624	1.78894914086674	1.12626976267575	1.34985842765921	0.811683730345807	6.23285364901879	8.58284120863573	6.20044371368237	1.35698470120484	3.17110095632864	3.90855911512501	4.45726089238199	4.27948866630688	4.02963514086202	5.15948455652859	1.11837312590836	1.0572487529332	1.37834125182485	1.58548218993988	2.02907806023071	2.03348005929608	1.84761768889804	1.85814585129892	3.7771766721281	1.49615286001642	1.6617728141291	0.967170023287128	2.06812534050987	1.4922330662958	5.34080558280527	6.22589598919422	6.43631976940039	5.86989252664728	3.84670658555104	4.52370393784323	6.00608170342839	3.88751704781984	3.292751992768	4.6671102834323	3.05396081897845	1.78359550464622	4.81623086965525	4.92202922637258	5.14891292575617	3.55756296897308	2.75995739307021	6.60737803440045	6.3512836515132	5.08353024215352	5.20266710848467	1.48173313943546	1.75939526410628	0.843413114923575	1.48770421926929	1.09032425950175	2.25932415616368	0.954343613929887	0.963896450966778	0.908994494612239	0	0	1.62219523134797	3.30416392611135	3.60240878093673	4.35361666700354	4.90049420251206	5.75909270739434	4.99435967113586	5.18567016210204	6.4204483800356	6.28739187892668	5.16212697093941	5.32389475291311	6.05336638735805	7.30880353405077	4.93488896763909	1.63034782905739	1.22479767976729	1.13466577882989	1.04610920464678	1.5050009945401	1.41640121583645	0.970343561468272	1.01188644941499	1.13917935827128	4.03398947874006	4.61068334912001	4.75975784562766	1.92287763231941	1.58484773314866	1.7755389378758	1.74069111475992	2.12280244351214	1.46016374362091	4.14608720294188	1.34839314972715	1.18814581427385	1.19653356978052	1.81002837791439	0.954241898564135	0.511011066137123	1.1764968185526	1.11492475711037	1.50377223744323	1.06225246623059	1.08379438399377	1.45402342798425	1.76163542523001	3.10073722861272	5.37102334768043	4.21160830968705	3.5454194277156	5.26139304973754	0.848686065458911	1.4630745227737	1.33352815660341	1.0540039136896	1.35981847634371	0.834538896366238	0	0.758732435208595	1.09651395191251	1.44689362798238	1.16928579216772	0.414780209190516	0	2.89086338495299	10.3722413408236	7.85190235511361	9.1973214576697	0	1.44647238797809	5.39056323372107	5.1972473234928	1.12166743241923	0	1.85440055987537	1.48423647594121	5.28502371114523	4.86996539182218	3.52082716433657	10.9415242523983	4.8556577221966	6.03819681658467	3.93588787659102	4.33749488951587	9.96052021923139	6.2367131454877	9.56647074318912	7.35613565693439	1.52090478025896	1.13042367026855	0.94442864513683	1.69535203394781	0.823361193630569
1906	Chr1	7639699	7641646	18.8664771114617	29.1062774929	22.3205714561765	23.3698668448114	18.0172734901579	21.3052696772829	26.1381677355829	20.9414402429218	21.0688010671058	19.225564307344	19.4871088144303	15.6053240638557	20.4452561658031	25.1663347106518	19.5818989766445	20.862507248246	23.226998059126	26.6819058494764	17.1197116965971	19.8894921645559	25.3614790335772	21.1397625325318	19.2356600109871	23.0084503005538	19.3681302560346	23.2848901990896	22.3482953100913	21.8631369544335	19.9412737695492	19.7463879754455	18.6131280645888	21.0483400930145	22.9456832446449	23.0087460470221	21.2019945344954	26.9825704853948	22.7505218059733	22.8663938775911	21.8169634526245	19.0920281681819	21.3060423061459	17.9504241670473	20.0688853818584	20.1059856887392	24.9507515886307	22.7298203599902	24.7274954088784	15.0335725463056	23.5779217293712	26.9014677114876	20.4299624123675	20.1334553011607	22.3408646423165	20.9637799727535	19.6884708126179	21.5070344305512	18.2863643618517	21.4710008024959	19.7690863664322	16.701013243773	22.2338781356337	16.7658984561813	23.1070199471501	30.0239279881585	32.4439046269595	20.9051909940507	21.7585490368578	26.7788496876067	28.8871237200711	27.5434868614512	23.1260567380856	26.6811093824283	26.0307309321009	23.2866365886173	29.0062372652786	26.0030227931756	27.1536720804347	28.7084535211364	26.7373902263069	22.8248696068035	22.3042103789202	20.4239840189381	21.0384184490074	23.425667654146	21.3549721772265	18.6648438000074	23.896087690031	22.0825537141818	23.3862363024255	28.200226065548	24.9503435456288	22.3053805349051	23.1387769039704	20.8967274996152	19.0750734659108	21.9710052903506	24.5794230176187	22.1124650823567	23.9714337729271	22.7814045258595	20.2890474875828	20.0913149948498	20.5162008191289	17.2721740354348	24.3142675834204	21.9799452116044	19.3550039593499	17.4917572772636	23.5725278518644	21.8103514197637	20.7726177225039	21.446765831238	24.7369666857958	22.4863261056335	24.5115417224782	24.632885641953	18.3679912738607	20.4017614008999	18.4374762521688	21.8047059644535	22.8213013855944	12.9353528936767	8.07365333118567	20.8651419682364	14.2546813748626	24.2354682687049	14.8109533674578	8.71038439300084	3.40749701669809	14.454316924765	22.0828364030437	7.85190235511361	22.7058873486221	18.8250286025517	17.6469631333326	17.8303245423082	22.3639127253327	21.3116812159653	19.0096322223285	17.9258720787953	16.3266012353533	17.3650779080486	22.030795820148	16.0637739372856	12.6691333448823	17.1566572850947	25.276172720587	24.1582083459725	33.9113236816696	14.229314598902	20.732857213378	27.1889168490638	20.9366937928133	19.654769467962	20.0084989637534	22.9810970316629	1.69535203394781	23.8774746152865
1907	Chr1	7645056	7645868	14.4718760172257	15.1595195275521	17.9151955108785	16.7339787283835	18.5284018161198	14.0783720334468	16.8118731444829	15.2596541305012	13.1680006669411	13.3892322854717	12.6223318457105	16.2838164144581	13.4354540518135	14.0389062094286	13.2215379279646	14.0866501932601	13.8999773960072	12.0879352467241	17.5498552065619	14.8675605881232	15.7130902708033	18.0275197152424	16.9630925835287	13.8954470718565	15.6091839234489	15.7361726781877	10.0724711256749	9.55607310591135	8.67011903023877	10.4776752522772	11.3254482932683	12.016403112803	14.9015069347406	15.5196247846581	14.9549782877244	18.2724073813375	15.6066381470928	12.5796150600298	12.8848419449618	13.3039472303168	15.2047665548405	13.0140575211093	12.4776113461119	13.620183853662	13.5790953686113	12.0562064196542	13.5397339899514	11.0169691942392	10.1724143916016	11.5629115602008	11.6440200277742	10.5683918192139	11.2010362453258	14.8173313943546	16.1696802844053	16.4465557410097	11.8396460783514	12.8322778233667	10.5435127287638	11.2135374636762	11.5667574116013	10.4534366880407	16.6537080700181	18.4195877227967	12.682617263266	17.3468606120846	15.9946949873591	17.4966103787123	22.6970257800559	19.6977663615227	19.0002813575821	18.6516846153025	15.9813334676973	13.5838713433601	14.5645725251505	14.7387823159594	13.1444527268346	13.4982407610848	12.6608216956642	11.8498451965635	11.2165682252373	11.9518128703415	10.6935607586115	12.5634865631174	10.8953939679727	10.6167001431235	9.80751481740687	8.85054732195383	14.0644498042559	16.1910043190028	13.9721923855522	17.4020425724906	16.4824164247461	17.4822295421617	14.505759289666	13.7982158828289	12.5736322367357	24.8765232176513	11.1616988505192	9.45350800052671	9.31215256481365	8.50713337619765	12.1188721117645	14.1039054253846	11.4288262373681	12.4234472935156	11.2540373898977	13.4551979055874	11.1630821551358	11.169543605879	12.6984553568663	10.2711920697796	13.3897342611188	11.1699176909091	11.5554410977397	11.300037345459	9.33554672004802	11.5420323463259	9.1607586410147	17.3251893312727	17.9732529047168	11.2662751009442	13.0075525891325	15.7436980305784	21.9302790382502	21.3416810127401	26.5038112891349	10.7842854389534	0	14.0413364412002	16.7294215174573	14.2761861002066	21.8436384619655	14.4807912327321	18.2255520885239	20.5256061591687	14.016818539117	15.6013742872856	10.5084302347033	14.835204479003	12.6160100455003	9.06004064767753	12.1749134795554	17.3840841239118	11.517393949893	12.3009995628981	10.81258499714	20.9009218274144	16.5613441236061	22.7669033582432	14.1590244384045	20.1399384067139	5.65856588994953	16.4959672320395	15.1476771815986	14.7960487738103	7.62908415276516	11.4094336831665
1908	Chr1	7648471	7649374	15.6084107829764	14.755265673484	5.58014286404413	17.5995293522654	20.0617867940056	15.8616324910168	17.5481595595697	12.6622661933946	11.1489072313435	14.2475164063353	12.5116096365376	10.1773852590363	12.1002536491488	12.2042764206965	12.8709668465413	12.6601539711578	12.768057412619	13.7463409970369	12.8182765969496	12.9512972234317	15.7682239208763	16.9705315886158	15.7456457473903	13.4435626142352	12.1050814100216	16.3168432567186	16.9972950245765	13.4653757401478	13.9444414403007	13.0567953143762	10.9315196569808	15.3935621575778	11.934392722071	15.4293944080031	16.5640582300745	14.8640826884455	15.6066381470928	12.9514263425923	12.0121634068568	14.5133969785274	15.0110752611483	12.8345532794388	13.7864516971027	13.7823288995389	11.2378720291956	10.8395250378542	11.6327292026343	15.8368932167189	13.9574988163836	14.1586672165724	13.3376956681777	14.5817051682825	12.914855998709	13.4453562652476	13.991381385988	15.8842803310607	13.6372886766352	17.109703764489	16.9449311712276	13.1818711674066	13.9443686573194	14.8974097728117	17.0700507717686	10.6833608792221	15.6320631384441	14.0426966859732	18.1561402559211	18.8109097498832	27.8554407300686	16.4426270051694	11.7258879235364	15.8079300102788	16.051120950089	14.2824704410186	14.072941385061	13.5058803731796	14.4416026669828	16.066198759535	12.2158726903853	13.2018409572452	13.0859962627769	14.9019438952993	17.9000908350671	17.6019681535343	16.5609988313185	12.7286243651426	12.7653367464661	13.407264755039	12.9741823775694	15.0115271831814	11.5923134627383	17.7866180989545	16.1654468781163	19.4626383574847	16.3915079973225	15.8148782041654	14.2771566042934	23.494494150004	13.6337529583523	14.2577497712862	13.6821012544469	10.0456574974249	13.1208261052569	14.0017032121572	13.6137489003944	14.6532968077363	14.6011433377552	13.4551979055874	13.5474297999221	14.7385102018403	14.6068937341988	13.7595214519689	15.2809396652317	14.6490723815202	15.4072547969863	13.6317910834109	13.3971157476014	9.18485672630156	11.3639790736638	17.9180665327231	14.0711651030349	21.6980113055222	12.1104799967785	18.7786277714127	17.5442232306001	15.9158299078062	13.2519056445675	33.1824167352413	17.889359337665	19.4100827275415	21.4136595423454	18.2021372777634	17.2449777331307	20.2731077258249	12.0057208202181	16.5863484114494	15.11926494107	17.2328905526227	20.426499220266	18.853072358733	19.5424469332259	0	13.1025259351406	21.3450146837904	25.9141363872592	18.6133546017536	11.3742777242641	17.6436353088563	13.6039612443907	8.53758875934119	16.3503020300623	20.6434368668818	6.79027906793943	17.1979232844667	12.4346603729541	15.8191798060419	14.4104922885564	13.7618942363967
1909	Chr1	7651345	7652565	19.321091017762	13.1382502572118	11.4539774577748	22.600488512472	23.6396850757391	19.9912882874945	19.0207323897434	16.9641899642274	21.7710944360093	22.4870439666256	18.2691645135284	23.5210681542173	16.8569050836417	19.5826788319018	21.0843464684586	19.4954483687313	18.9709789215863	17.9476355644959	24.6902374719768	19.6912580233809	20.8956533776647	20.4938253440377	16.8819294611195	18.4896057243403	19.1132864368763	20.6138055378474	16.0530008565444	16.6989964376027	16.4732261574537	15.1523303648317	17.6283064738699	16.8072566414369	19.1214027038707	20.3018347473725	18.2677899337393	17.6096775799418	25.1684516597482	16.7934762624043	18.5315854268175	20.5606457195805	20.6281227782231	19.8352187045873	23.384614271035	22.0517262392623	18.4622183336785	16.9782356460268	17.2266099120978	17.2140143659988	14.7460580715465	13.7653709050009	12.8084220305516	14.7823708357359	15.7916248704594	19.5918048436466	19.2695671783069	21.5070344305512	15.930832681342	16.438734989411	14.4973300020503	15.8659625815844	16.0006810860485	16.1094024322947	13.9474805086402	13.9988866693255	14.0098679070961	22.4937313431426	21.7585490368578	20.1252091210541	23.4707880225578	22.2851848242651	17.4802588489755	20.659040807084	18.6332577985816	18.784553514818	20.9557773463136	20.1747590636707	19.1113424515161	20.3461287569522	20.1440549662645	16.3034782905739	15.2777394792026	16.1122540593845	15.1104662893423	18.4526208895787	15.0356436758023	11.929517902757	12.6096619080945	14.1082982062828	17.8803857976586	18.0138326198177	17.7339364893547	26.5357113260078	22.8218073573407	18.2334190928015	18.2772567049791	18.892941747258	17.521964923451	14.2809670323554	21.0499152818516	19.4752596513583	19.7167923020356	18.0097823602482	22.5201088061136	19.725027152893	22.0172976043415	23.5726948646193	21.8289518338533	22.3073017908423	18.5328839662934	20.8850637837737	18.2035660607101	16.5372652192678	14.448809287422	16.0041115768108	16.1951257809231	13.8709453129444	19.3379182058138	18.1258676988075	20.5247377146785	24.9667177055223	23.1760366402927	20.0289335127897	17.9414518470793	22.5722899474557	18.0924802065564	28.2144257456564	25.7242874276898	20.7390104595258	9.37061679591976	16.7257095843709	26.7670744279318	28.9092768529183	27.8793806685613	14.4807912327321	20.5399079092888	21.5622529348843	20.7889892939712	22.331378881801	22.9060164666567	16.6896050388784	21.7688016471377	2.26501016191938	17.6246366561184	29.7069791990898	24.1865272947753	22.0123150072913	10.672161815359	21.4438029138407	20.7016801545076	11.3834516791216	26.1267712851512	27.6924153092317	17.5415542588435	25.0364325365706	22.1563039372636	18.6524657414524	0	19.7606686471337
1910	Chr1	7653729	7654354	14.4718760172257	12.9361233301778	13.8035112952671	12.2138810258891	11.6281694156338	7.88388833873023	7.60829295589737	12.0129192091179	11.1489072313435	12.5309481646082	13.8402761466124	9.04656467469895	13.8527041776462	10.7684791947322	9.81599027985248	8.55897733261376	8.55731507441484	8.73427028498055	15.2270802527522	9.97778510580711	12.2948039662777	12.8600222072902	11.9309789941566	10.2050573346155	9.68406512801731	12.3682833227084	3.14764722677342	10.5213330155994	8.81462101407609	9.75229773481188	10.5375910206932	10.6812472113805	12.330007950427	13.4443261215933	11.0742560738213	11.7397850532946	10.111343024877	11.1543384768737	10.4721424572598	9.24365164703829	8.81295386299672	9.3342205668646	8.02755415274335	9.40441266086186	9.63246173931051	9.2910214610179	9.3443234578538	11.8202898646525	11.1975414233134	10.9336374616865	12.2791483929255	9.89950626103581	9.48721649194264	9.93309993473398	10.1374679503267	11.245508198981	9.98001580426483	13.083891114021	10.1669587027365	13.7186894502421	10.2173023802478	10.7564348529115	13.7393091577649	14.7356701782373	13.4199787320605	15.1864457373195	12.2481898551849	14.7037242149742	17.2806900825425	15.0237201062461	12.7030452504977	8.11306460844997	9.28173515809494	11.4104519284225	11.737693469636	9.47092856044542	9.42595623174324	9.08662060990096	12.701271605235	11.7305514529739	10.829790010574	11.4979465588096	13.0763650580847	12.4980517372678	13.0744727615672	7.93398559082882	11.3642632011222	10.4278725872525	9.97594695418149	11.9019965523796	7.98410993460123	11.3449780306845	14.1579730827947	11.3361332187455	11.1694346530428	10.1894517288583	12.086910988862	3.68541084705945	9.21401985646887	11.4165315197618	11.1329645188275	8.68813621398909	12.7391293458312	13.1840855063378	10.4764240509208	11.7863474323096	11.8846515539868	11.0474256487981	11.650789627933	10.706899787884	12.8452583089688	12.0153567608743	12.0280663701576	10.7670682004173	14.5756132028308	10.6423632142418	9.57802845303628	9.75383015182467	9.74055349171183	11.1329163383464	12.8295917115906	17.9425862718741	13.0075525891325	18.0198953362041	17.5442232306001	10.4899788028723	13.64166757529	14.5173073216681	11.0743653042688	15.073787650112	18.7369520995522	13.2054721426911	8.04765627546099	6.51635605472944	8.5341870890707	12.6470906637302	11.8119257352109	14.2757673216993	11.2168637336721	8.96293603939764	16.3266012353533	6.04002709845169	13.6822837198814	12.542946772949	17.8519606223341	9.54946018698665	10.81258499714	15.6078312347575	12.6181669513189	9.96052021923139	15.3389431416049	10.3217184334409	0	11.3482895142399	9.94772829836326	10.6248222577893	2.54302805092172	11.291810655505
1911	Chr1	7659129	7661847	58.0390420376694	80.0422631054749	95.1561204184367	66.4550534558218	74.3691714274603	50.3067160661834	65.4067765402145	58.1165550927598	57.6758429212021	68.1477591965677	49.0499386635944	82.3237385397604	48.7348146972612	40.6410381460447	40.6662454451031	48.1442474959524	44.9598617401796	39.617470701916	45.2941115992884	60.9900374348342	58.2762681271547	55.668041335667	61.1158311741489	47.0336406307556	54.8551320738349	43.8406286790838	60.4348267540496	52.3653501005748	39.954798531017	58.5943839108118	57.8090273752045	65.1870234223956	55.1883243556545	49.0853249003139	53.2889416201826	62.8646554466741	53.9637981001588	51.0001142581504	44.1986012534346	53.8205137953725	52.1998036500575	58.1593743012333	56.541903162801	68.1009192683101	49.2994743185545	44.5194778340441	51.4255624313178	55.6586464500627	47.4712671608076	49.6339945203177	45.9409517459455	43.4775612815762	43.1515330762552	44.1775991572423	50.4359975710467	46.8094278782584	56.0988466016129	54.9355684595111	67.8738631914171	54.4572324698742	46.973887043781	51.2571895573013	80.1459700869622	74.9677220317824	57.6616668597325	61.3811990889147	73.6332354823467	65.0578188729585	88.7247371402183	60.7626013185954	69.8124623595729	58.0460498790132	56.0393483605281	58.9151905692019	52.9732553446401	49.260036713796	53.7020075221335	59.1288790412396	46.4769460968632	40.7189311452382	49.5720745126868	55.4473343921541	50.2132418230453	47.9637273477346	57.7455880302552	46.462332884422	54.2526811724809	55.1187551040491	42.4659162694392	56.6149025194271	54.3533637855545	61.628228115837	56.5262358156355	54.7002572784045	53.5262517788674	43.3051698476477	43.7237921006485	52.9777809264796	46.1450100128847	37.4524224064583	42.8150925186683	45.8842193801299	48.6186247318427	58.5618681793143	53.9507826793407	62.9136112940852	45.6952725055329	53.6083411291036	49.5294033485152	50.4281761614536	46.8301417206978	51.7435525024747	60.140331850788	46.5108048113266	41.2319148260258	57.2774379732791	50.7393026277934	50.7199167894883	45.3399573245158	50.9215640801286	46.0564605683368	95.1374341857512	85.6704325698035	72.648630671223	97.041484744257	84.2815538299737	77.9523861445145	56.4101084499102	26.4081018794102	45.6343434339008	73.9440431071615	71.3809305010328	63.5190013170313	78.1962726567533	51.2051225344242	44.1611526454841	55.5947971270594	57.9188274194656	68.0096159010012	68.3037539554096	87.3225793345412	58.1352608225975	47.4241867917922	68.216026309021	58.1628394469596	50.9844060830643	47.8843049873342	65.0100100995552	62.3021993221371	73.9924359142903	63.5470501580773	75.7765182552612	63.3759379674347	77.566143793207	66.1297847107103	57.216635417873	60.1849972051473	62.4578276882618
1912	Chr1	7663181	7664466	32.4291253160868	32.3403083254444	32.8934737248917	30.4866164189515	33.9900336764681	24.6840789653101	33.7464606914803	26.9478998474808	32.1299216273363	33.3014238895066	28.0127189207436	25.5565452060245	23.7832571724648	20.2606941886072	21.0342648853982	19.4954483687313	18.42765732956	18.3530236367946	23.8299504520473	25.7043603056885	25.7474145840882	24.2520053498212	24.8359154572239	23.6862769869858	24.1464518652537	21.7751466949092	26.1254719822194	22.1527149273399	23.6260743574007	23.5344705666535	22.9463430637524	26.1533479513949	22.0885169165403	22.3771334104372	23.0950297607896	25.9411379403444	27.5863815135232	25.8408841380908	22.9463121489957	25.3120554446936	21.8871161872226	21.630261121292	24.8679666688245	27.0782226614471	23.4791254895694	24.4442350343447	27.1430348061467	28.5752638475579	24.5241928355667	22.7325268088301	24.9817156959519	20.6016751918853	20.0761742539173	25.5187374013884	25.050437331799	27.4109262350162	22.1296002616307	25.9161689373877	27.3001668869778	24.3954086310827	22.9407355330093	23.4318580833377	41.8424415259205	41.4440723762925	30.084347926817	33.2322641030045	38.0414367266918	25.3824066057376	33.5296971750825	26.9592310795416	31.3776074990927	26.7647492237525	27.0077556855845	26.857254198872	25.0117342520517	23.9855468868085	25.8565221402865	23.5725375242358	23.1373482745046	21.4331092649252	20.3058562698262	23.0715375028745	24.6998006652711	27.1554527275714	27.8922085580101	24.0873519376242	26.1533728464183	21.9949245327763	23.2772095597568	27.5568749005545	24.0291000916364	20.5747906658176	22.3991812951677	21.5113371319568	21.9762253238439	20.1666232133653	20.8478934505875	17.9663778794148	23.4470586591444	22.5231119575391	23.3063930113772	26.9694228309245	25.0488498373085	26.8791820788127	23.0257234488152	31.5364431296933	21.8289518338533	22.4489354530064	24.873081112657	25.4454099897243	22.4608516716826	26.2916677509453	29.8053971688182	22.5961941484949	21.1412047356374	25.2905597731702	23.2176259336259	22.1899635954011	19.6550454386328	24.6373414824943	20.6928898574042	32.5470169582833	19.7355970317872	38.3159879780341	37.2814743650253	32.193383222608	28.0628590120252	27.7902740157646	34.0749701669809	19.8230632111062	33.7934314652638	30.6938001154441	37.3641184217831	27.513503342191	19.8166717152998	24.672193262031	32.2859303429098	24.2688044468888	23.1421609663129	19.4712058786914	38.8375211204617	33.9751524287907	28.5240830092442	20.2447561949353	27.6417454797432	23.1453018091371	23.4506713574335	31.6228232843348	28.1937167818532	9.96052021923139	23.9354936934933	28.6994122295674	12.448844957889	29.0141835003248	26.2258291502304	24.9486567090313	0	25.4065739748861
1913	Chr1	7664656	7665393	19.927242892829	18.3935503600965	25.5511804827284	17.0224956030108	12.2670798230862	15.4862092367915	17.9163027671132	13.555118296775	16.5916808403458	17.1656824172715	14.283164983304	16.9623087650605	15.0210045299778	13.8394899280447	12.7708036804203	13.7300261377346	13.2661022053098	15.0730655972871	13.4204775109003	14.2728581645983	16.2644267715332	17.1466962763869	18.5051919093041	12.8410500040734	15.0994962851323	13.2392891905048	10.7020005710296	9.79738808333335	10.5486448201238	11.8478327852673	9.74973374811797	8.48216690315509	13.1212384071389	12.8127134850084	17.6998793658511	14.8640826884455	14.9472027324269	12.5796150600298	14.1168587046394	15.8956252621967	16.2700686701478	16.8733987170245	14.2227318140996	13.4580388077851	16.1878870896746	12.8857619072451	15.8917065609758	16.9844941744521	15.4557614011932	13.3720745934295	13.2318409406525	11.0366117099386	13.7105580270655	13.6099932807405	14.2427235665747	12.0889213139046	13.5133133250294	16.9419615707194	15.2504380541048	12.5854064087004	13.8158491305238	12.7764226187165	30.1848458769078	23.7612681624077	22.5632609451127	15.6947786490289	22.7672234955201	12.8965625796143	18.3123730725451	16.1922316700653	15.7430902677108	15.3897308036577	15.4230336085638	15.2915580265254	15.732196482863	15.2991922899503	16.9494258846025	14.8151422987516	17.0294119293119	15.1503054358748	13.7950896563264	15.5827433625972	14.4130601529112	15.508053726348	15.4714594345212	13.0710985633079	14.7891096452961	15.5103651087706	14.3915300322618	13.6175996590289	12.6670974923962	11.8256974387643	12.0448427719298	14.1360215438573	12.6925393784577	11.7815535614924	15.0883586840828	11.0562325411784	11.9857168864636	12.862969902356	13.6300780557608	12.4891958076093	14.6476131429595	17.8853873147993	13.5017015843417	15.7682215648467	11.5935988628688	12.8178464258491	14.8479830607146	14.6063262538418	14.0930834018401	11.8861593763487	13.1627896126253	12.6348249290612	11.4241292670836	15.1862935753788	12.5484296821425	11.5420323463259	11.0740816483152	13.0432984319087	13.8937974756857	26.2879752355365	16.5958429585483	26.3659521234987	21.3820220622939	20.6182341987489	14.0314295060126	10.3695052297629	0	7.22715846238248	7.69553389803038	9.63642561763943	12.3589007087437	9.41251430127586	13.1628987306006	13.0617493740164	19.3715582057459	14.9895556877842	16.0578259766253	6.49040195956381	12.1212645535199	21.1400948445809	14.0301383907258	12.7629984707201	16.7002212273448	14.5669731665898	13.3402022691987	17.7793555804629	14.7869143960768	10.6719859491765	16.5188618448053	18.6294430262104	16.9756976698486	13.5711503469261	16.5041855859209	12.9858938706314	0.847676016973906	15.1733705683348
1914	Chr1	7666239	7666651	5.53113585998677	3.23403083254444	4.99275940467106	5.00095916020656	8.17805321539082	5.72520462693505	6.38114893075263	4.54542888993652	4.21376021342116	4.29142060431786	4.09672173939728	3.16629763614463	4.33940130866024	5.74318890385715	5.60913730277285	5.17104880512081	6.11236791029632	6.00711416224401	5.89296608651711	5.61663399995765	5.89930055781036	4.87388969500038	5.51909232382753	5.00838607196997	3.95007919695443	4.41309639683493	6.92482389890152	4.63324756650247	5.27432241006192	5.72242263778218	6.79526897596101	5.5762393530001	6.26390778230248	6.58681749581418	7.76144442780635	6.43794664212928	8.90237809798954	4.89551522040569	5.28740526028311	6.04724874105309	7.26342351345883	5.6543836126199	7.41676198894766	4.37791623867707	4.21420201094835	5.97279951065437	5.91171484068301	6.4265653633062	5.04677923304267	4.79821500117176	5.50444583131144	4.88286457470009	4.77421217013888	5.70741653708472	5.94843160721647	6.60673606690134	7.2525580689378	6.62581665389523	5.74244889691601	6.3225264422855	5.71911894240288	6.4134611564308	2.49805621050272	5.525876316839	5.89889175035627	6.35416139636798	4.75517959083648	4.60004779909808	6.7059394350165	4.25672069676973	5.21150574379394	5.52022952739895	5.93193600329376	6.90836885462315	5.03921918591704	7.45345265407835	5.18859976059261	5.99190199638397	6.55288535047158	5.80562885469217	4.64133857596027	4.91688504159621	6.3347724059166	7.19783084345267	6.42828244110388	4.90879684036891	4.9815948278892	4.03094234465224	6.43257781745036	8.25633995074979	5.22037957262388	6.24935230503807	5.81110835487842	7.03386579235413	6.01989010521138	5.73156659748278	6.3273762223573	6.44946898235404	8.53982328160529	5.57911947572068	6.13873744496095	6.33509932270038	8.11105613779515	8.07397484496654	4.48189264210514	10.3528727445963	8.68307195168832	7.22331677036798	6.12343826956478	6.27873752993198	6.89973874881755	6.39527053401373	6.12750550932557	6.29910112405368	6.65313275324408	6.99526121385559	6.48638635743596	5.8522980910948	5.91390747711076	7.77327886346077	4.67068085352838	6.25904172274679	0	5.69049326406447	6.03082673551879	9.76653198888107	17.1495249517932	1.65912083676207	0	4.95576580277656	2.67670744279318	0.356904652505164	7.76023997990881	5.79231649309284	5.93053679071015	7.46385678515225	4.56727795094822	7.95364179351817	7.43855173917201	10.1992030793146	3.95796393584323	0	5.21782006266662	5.72134414204692	3.4552181849679	6.31235503885558	4.63396499877428	5.02165004944372	5.91476575843074	9.96052021923139	7.07951221920225	6.2937307520981	4.52685271195962	8.89144333074469	4.52169468107421	4.56473845149468	0	7.17500468735211
1915	Chr1	7675637	7675862	1.28807273451747	0	0	0	0	0.0938558135563122	0	0.649346984276646	1.31680006669411	0	0.996499882556095	0.452328233734947	0.751050226498889	1.47568048224107	1.30212115957227	0.653810768463551	0.814982388039509	0.995043450187658	1.16138747690483	1.32156094116651	0.82700475109491	0.939545001445856	0.48697873445537	0.903768915242701	0.573398593106288	0.348402347118547	0	0.386103963875206	1.01151388686119	1.04776752522772	0.295446477215696	0.157077164873242	0.85716632810455	2.52645054633968	1.79838346497952	0.284027057740997	0	1.11543384768737	0.975346601411448	1.64139608685727	2.42114117115294	0.718016966681892	1.30884035099076	1.1350153211385	1.13716562200193	1.38259247931814	1.46203700360978	1.03284086195993	1.97139813790729	1.65184450860011	0.10585472752522	1.47154822799181	1.7750276017183	0.384153036149933	0.586465088035427	0	1.61167957087507	1.42580864704075	0.753108052054559	1.13328304154174	0.899636687568993	0.605996329741493	0	0	0	1.39791550720096	0.720481756187345	0.24643113209454	0.773762242501904	1.50237201062461	0.434292145316161	0.418199206621133	0.0697874823916913	0.69859909765852	0.983262280178935	1.28894294017896	1.47010326550124	1.05352123013345	0.768548281845432	0.874820786323478	0.773556429326712	1.05902139357457	1.27857791679051	0.719783084345267	0.32686181903918	0.799106462385636	0.934049030229226	0.701033451243867	1.0902674266865	0.965026747490235	1.30509489315597	0	0.633939093259464	1.43408914213045	1.08793194672495	0.955261099580463	0.567841455852578	0	0.749107305403973	1.70473095091465	2.34104394087494	1.3575212834358	1.09737818334876	1.2264265587291	1.06444950249997	0.637099861205926	0.679122945942103	0.354084155410195	1.02960466479408	2.11494316797709	1.02762066471751	0.38759215357659	0.529537513151592	0.695830938122208	0.612788543061955	0.657674131217193	1.2124086649413	1.4630745227737	1.44948712674283	0	0.0591225424497264	0	0	0.189683108802149	1.09651395191251	0	0	0	0	0	0.669176860698294	0	0	0	0.578588955191234	0.414658710286236	0.944954058816873	0.917727899252096	0	0	0	0	0.463806227792589	1.98046527993932	1.1517393949893	1.29484205925243	0.842539090686233	0.678601358032935	2.36590630337229	1.4229314598902	0.168559814742911	0	1.13171317798991	0.116992675404535	0.678254202161131	0.708321483852623	3.39070406789563	0.705738165969059
1916	Chr1	7679726	7680759	16.7449455487271	14.351011819416	17.0341203218189	11.9253641512618	10.2225665192385	13.4213813385526	15.8301579243671	15.5843276226395	12.8168539824894	16.822368768926	17.4941090493181	14.2483393626508	17.2741552094744	14.158555978259	13.371782677146	15.2753970450121	14.0358077940138	13.7094875359188	14.9689941467734	15.5944191057648	12.8461404670076	12.3315281439769	12.2556314837935	14.0084181862619	14.5898086468155	14.8651668103913	0	11.1004889614122	13.2941825130328	15.3135253687129	17.4313421557261	13.8227905088453	12.7256231787829	11.5494882118386	13.8191571519479	12.1184877969492	13.7382378055394	16.2977278856544	14.9382032110911	13.1311686948581	10.4593298593807	12.3857926752626	10.907002924923	10.5394279820004	11.9736850787263	14.4342654840814	14.9382041673173	14.0007316843457	15.3769054756769	15.3385561512868	16.1957733113587	14.9161479473715	14.6286757520922	12.5672921826192	13.2373548442282	10.9643704940065	13.2653626218178	13.1677622109057	12.7086983784207	12.2275275534767	15.550862742264	11.8169284299591	16.6537080700181	14.7356701782373	16.3694246072386	16.5208196305567	18.1561402559211	16.1823110075415	17.2806900825425	15.8583712232598	19.2174274302401	15.3897308036577	14.02728396073	12.5747837578534	13.8885797075275	12.6652654121933	13.6633127028939	13.9591562992681	13.7529692540762	14.8321887863026	12.3769028692274	13.0864786491714	12.7857791679051	16.0315323331446	13.946104279005	13.8702050256935	12.6096619080945	12.0051978525512	13.3012626055753	11.6875461640484	15.5075981422062	14.7100138872435	14.4749426294244	15.6384006451369	12.8375969713544	12.3122541723704	12.8981130686514	13.8202906764729	17.6789324075338	13.482872066325	14.3584028373663	18.0097823602482	16.2698243705185	19.2140160867558	15.9107188794733	16.7238713566556	17.7542141582007	14.7299008650641	16.7988129519034	16.3908095518224	15.4143099707626	14.8576992204359	13.1627896126253	15.3815260005962	15.2321723561114	15.5450249196791	14.1851813798132	13.2489526228952	14.4368917823586	10.9352906045296	14.0120425605852	19.6116640646066	19.2870607356102	18.5889446626106	5.48256975956254	0.72344681399119	13.2519056445675	3.31824167352413	6.81499403339619	14.8672974083297	13.0489487836167	6.06737909258779	11.7840681176393	9.41251430127586	11.5717791038247	13.4764080843027	13.3868491665724	13.867888255365	7.55662398900014	12.6717371591484	11.1317735695591	19.630088069968	15.3056055171554	8.14191281752831	17.2760909248395	13.4339863647439	16.8507818137247	16.6935934076102	13.209643527162	13.5178488689569	15.5075029563478	14.0979568846998	0	13.337164996117	12.9998722080883	15.2682630963788	9.32443618671297	11.1741876278434
1917	Chr1	7682632	7683013	4.47037007861945	1.81914234330625	2.05584210780573	3.07751332935788	0	4.31736742359036	2.57700245280395	3.32790329441781	2.72138680450116	0.514970472518143	1.88227755593929	3.84478998674705	3.6718011073279	4.50680795927679	3.9063634787168	4.33892600889447	4.39184953554624	4.49612225640349	4.8606216626017	4.49330719996612	2.09507870277377	4.05178781873526	2.43489367227685	4.89541495756463	3.5678134682169	4.70343168610039	1.57382361338671	2.79925373809524	1.95077678180372	2.09553505045544	2.75750045401316	1.96346456091553	4.94519035444932	2.88737205295964	4.25932925916202	2.74559489149631	2.74764756110788	4.08992410818703	3.33671205746022	2.76445656733855	3.292751992768	3.76958907507994	2.70493672538091	2.91861082578472	3.94663362930083	4.14777743795442	3.55974226965859	4.590403830933	5.75648256268929	4.95553352580034	4.97517219368534	5.95308146778505	4.16213368678774	3.62201434084222	3.18366762076375	2.38967049228346	2.78944541112992	3.01935948785099	2.3534626626705	3.39984912462522	4.04836509406047	3.33297981357821	0	4.23650517624323	3.68680734397267	2.73228940043823	1.44096351237469	5.25719748468352	0	4.8409764786793	2.93147198088409	5.18567016210204	5.44342362655192	4.34683882987524	3.62577965815982	4.42723879452774	4.41030979650372	6.25528230391733	5.21803833463478	5.20916013674434	4.7058016117375	5.67332889414947	4.12631964055118	4.38413333192117	2.61489455231344	5.36542910458927	4.82591998951767	4.81960497730159	4.19752959274303	2.03727868914605	4.06882525513332	4.13418690948672	2.95838243521083	3.34620799830439	2.97368065438152	4.03332464267307	4.78609227075744	6.44946898235404	6.44232282647417	4.7525832570954	4.52601828569155	4.34406810699454	5.72545139138481	5.92772836719063	5.4903184865788	5.57462378555185	4.12324645750563	3.11594056760972	4.87707472797195	3.96551843995704	4.33068708702378	3.42373068992654	4.0093554567192	5.74976090974667	4.77099651383951	6.03864429572149	3.94032816105923	2.84486712761553	3.65270755939194	3.95251467633598	5.08453865067647	0.834538896366238	2.24268148088491	3.79366217604298	2.74128487978127	1.08517022098679	1.94880965361286	9.12516460219136	11.0743653042688	5.16225604455891	0	0	0	14.4807912327321	0.867883432786851	3.31726968228989	2.83486217645062	5.71030692867971	2.95180624570318	0	0	0	4.52211072097774	0	4.03108788246255	4.69380246479005	6.03819681658467	3.93588787659102	5.1261303239733	1.4229314598902	3.53975610960112	5.53848306184633	6.22442247894448	2.57383885889978	1.69563550540283	3.54160741926311	0.847676016973906	3.17582174686077
1918	Chr1	7683589	7684212	8.86497117285551	7.68082322729305	13.216127835894	6.44354353334307	2.81120579279059	4.50507905070299	4.54043289303552	5.032439128144	4.12597354230822	4.11976378014515	4.53961057608888	9.49889290843389	4.8401014596595	6.93968659216073	5.1584030552286	6.71641971239829	5.47849271959892	5.74913993441758	6.28009524548538	5.28624376466602	5.01716215664245	4.52156031945818	3.65234050841527	5.76152683467222	7.32675980080257	5.9228399010153	6.92482389890152	5.74329646264369	7.08059720802833	5.72242263778218	4.72714363545114	6.51870234223956	8.37385566686752	5.50405297595431	8.80261380226818	7.4793791871796	7.03397775643618	9.91496753499887	8.00810893790452	7.86142336336901	5.4233562233826	6.73140906264274	5.93340959115813	5.99936669744636	5.21758344212652	7.79782158335431	6.03884849317082	9.63984804495931	5.51991478614042	4.48357795191459	7.30397619924018	5.75241580033162	5.08025141181445	5.21350549060623	8.04294977877157	5.76332295197776	6.13677990448583	4.61291032866124	8.09591155958651	4.77171806964943	6.87579468356302	5.30246788523806	2.08171350875226	3.8681134217873	4.27669651900829	6.6083278522227	5.76385404949876	6.90007169864712	7.99554317251968	9.01423206374767	6.62295521607146	8.78218333904379	5.86214852090207	7.06361309854726	6.20684314362953	6.66887869049116	10.2042461958321	9.08662060990096	7.15963399403376	5.56704136751304	5.80167321995034	8.32088237808589	5.63736626948541	6.28174328155869	8.17154547597951	8.56185495413182	7.78374191857688	7.71136796368254	6.21452433211306	6.96963762076281	7.83056935893582	5.28791348887837	7.39595608802707	4.57542726298764	4.35172778689979	8.38506965187295	5.59729435054684	7.83149805000133	8.3150910899841	6.09570461236149	6.65896943182205	7.51161776834473	8.06334404286694	9.19819919046822	8.01138309776294	9.71577288339037	7.17929971424509	6.01943064197332	9.3206317023464	8.6580485939062	7.5603520332788	9.17301430131262	9.22908237207061	10.1444826242027	9.27936936636675	9.02807216489055	6.18328419120064	7.72178220352786	4.63835880557706	4.21601565475838	4.43419068372948	0.834538896366238	3.58829036941585	0.758732435208595	0	3.97895747695155	3.89761930722572	0	0	2.47788290138828	3.01129587314232	0	1.43708147776089	2.17211868490981	6.36447850710358	0.621988065429354	5.35473966662895	5.71030692867971	8.14698523814077	2.47253407983383	0	6.04002709845169	11.1313494670221	0.660155093313107	5.7586969749465	8.09276287032767	6.03819681658467	3.66444733337785	9.85794293071789	7.11465729945099	0.842799073714553	0	3.39513953396972	6.31760447184491	7.79992332485301	5.43046470953677	1.69535203394781	7.76311982565965
1919	Chr1	7692178	7694013	28.6406760969178	30.9254198362062	37.8862331295628	40.2000178647374	44.0848181142161	31.253985914252	30.9240294336474	31.5744971104519	31.8665616139975	36.04793307627	35.0989403078091	55.1840445156636	26.7040080532938	27.559330087259	26.3429126898082	27.5194896180567	28.3885531833762	27.1610008440112	28.3894716576737	30.5280577409463	30.1029729398547	29.8305537959059	28.6505822104576	24.5900459022285	23.9553190008849	25.2011031082416	48.1590025696333	31.9983660061577	26.2271100664723	36.3494733752079	40.870096014838	39.819061295367	25.1875028719952	25.2645054633968	30.3832153820224	35.3140308457973	43.9623609777261	28.939311492778	28.285051440932	27.6445656733855	29.4410766412198	25.5793544380424	29.4052798855925	38.9148110104629	25.9541330198089	27.0988125946356	25.8716982812687	35.3461094981841	32.4886413127122	29.2612455809163	31.6505635300408	30.7018471203746	27.7883631441417	28.2626876596022	28.1503242257005	33.174249186994	30.8698625498378	32.2903723006287	38.9733416938234	30.3004097422739	34.0576746008262	34.1882929362492	44.3404977364232	46.0489693069916	30.8217093956115	28.2124765998738	31.9893899747181	31.7074723294975	37.6564291350927	31.13248666461	35.9376750249124	33.2886568470422	34.0562914071454	40.5963697861562	34.9672648388634	28.5248676761344	38.3091615657088	33.9102145949203	29.1643848005556	28.5112047179061	32.1670548528358	32.6783744303009	37.0787595869247	31.6704557111917	35.083168576872	27.7404100513871	27.0095844574618	29.4434049522424	26.7115519538193	39.4588714529341	31.0919665722452	33.2657830391257	30.6403895075407	34.3498494519818	36.4819846135099	31.3113360418041	30.8256790319971	38.2361375382418	28.0166132221086	27.1207196736422	28.924898469477	32.942516478042	29.8677714250574	35.3619657766889	29.9726570440781	32.8106428521052	29.0567603299514	33.9212620882967	30.9965193822217	31.7902394936556	33.9114819356777	36.1106689748856	36.0085508943083	32.0814685155292	31.4710687472533	36.1122886595622	30.6739392230149	28.3673893582234	21.4524094757939	32.8058718135887	32.6947659746987	58.8349921938198	58.3097185030076	32.6254947139696	40.0227592448065	44.4919790604582	32.7400021806961	53.5066469855766	27.2599761335847	40.6785776311242	49.1844992613246	46.7545094781765	56.0461776326747	44.8904528214695	35.8725152218565	32.9653674677558	38.2706393820834	29.6732020758178	30.9349294549693	40.1786787972998	45.7639580081873	49.0752201749199	29.6835985787257	30.807237687945	44.9178364045827	33.1803277683434	29.7697145375802	29.0441381238096	46.9238083502172	18.4981089785726	37.9259583171549	46.321858335442	33.9513953396972	41.298414417801	34.364879576164	27.703240257347	55.0989411033039	32.8168247175613
1920	Chr1	7696165	7696752	4.77344601615297	6.67018859212291	3.81799248592493	9.61722915424339	13.1615543935196	3.19109766091462	0.981715220115789	5.11360750117858	8.95424045351996	10.814379922881	9.96499882556095	18.9977858168678	5.34080161065876	5.38423959736608	6.10995313337757	5.289923490296	5.43321592026339	4.71724302311186	5.93598043751358	6.73996079994918	5.40309770715341	6.75297969789209	6.65537603755672	4.40587346180817	4.77832160921907	2.6130176033891	12.2758241844163	7.72207927750412	7.87535811913355	19.3434004657426	15.7571454515038	18.6921826199158	9.0332143807941	4.33105807943946	7.85609618912107	7.1953521294386	9.56181351265544	8.11787966928033	6.72475814657367	8.120591166557	7.6508061008433	7.3596739084894	7.06773789535012	7.78296220209258	7.62569887695415	9.34632516019063	8.89935567414647	6.19704517175955	9.69927883850388	7.55128918217195	6.98641201666452	7.69218391904809	6.79407116519763	5.76229554224899	5.02684361173223	5.34161639451598	8.30634855758688	10.8193714981327	12.1438673393798	8.52944604949836	12.5949136259659	10.958433629492	7.28599728063292	6.26265982575086	7.96350386298096	7.43436883375054	8.3575883717732	8.37865849121436	5.41633569751333	7.34492982972032	8.14297772467802	8.94946302169224	7.60683558069435	7.99507856209196	7.68173656389793	8.18198562026646	7.60994631553583	9.08662060990096	6.10793634519264	9.7025578119513	11.2165682252373	9.45554815691578	9.64745155396472	8.83370148969191	8.9342230537376	5.59374523669945	2.64647225231614	6.39693024260029	6.21452433211306	4.71790854328559	5.29714986045659	6.63392783150195	12.3618123185595	9.56059428086969	8.9935707595929	8.06664928534613	8.84210266970443	3.68541084705945	11.3115203116	8.88526435022183	8.68787418058033	10.9506716863821	8.63588918200542	6.94975049946487	7.0589809113156	7.48592336916963	8.10096656945223	12.3221286082748	7.9116990031545	7.0057492439241	9.10178303035506	13.8241201442317	13.2384378287898	11.9023713099851	8.97297509483577	11.4794030176092	6.2439046244477	7.88434603939161	5.33411262641362	9.02490851096716	10.5238125560513	19.1943946164235	17.0443792547253	4.36271150244942	10.9651395191251	15.192383093815	0.779523861445145	14.5173073216681	10.2224910500943	13.4218657158532	11.7105950622201	9.99333027014459	12.0714844131915	14.4807912327321	10.1253067158466	5.39056323372107	5.03975498035666	7.03591389426607	9.68192448590642	6.79946871954304	17.0687194733239	8.30503726037107	6.72519030299253	9.9023263996966	12.0932636473876	5.98864452404247	7.86369817973817	7.87177575318205	8.67498977903174	7.11465729945099	8.93367018137427	10.8252168936087	12.448844957889	7.72151657669934	7.79992332485301	5.66657187082098	11.0197882206608	8.82172707461324
1921	Chr1	7699979	7700575	9.24381609477241	12.5318694761097	15.5656616733863	10.194262903498	14.9505035343863	11.0749859996448	13.98944188665	10.4707201214609	12.4657072980376	9.61278215367201	10.961498708117	14.0221752457834	7.26015218948926	9.29279871249109	9.16492970006635	9.03447607331452	9.2817438637833	9.43448604622372	9.50617157022103	12.0922826116735	10.8061954143068	9.1605637640971	11.5251633821104	8.3975195041301	8.02758030348803	8.94232690937604	16.3677655792218	12.5483788259442	13.0774295372768	12.7344053066139	12.5072342021311	13.4300975966622	8.90134263800879	9.20349841880885	9.37052437015645	10.4143254505032	10.6608725370986	10.4726844588426	8.11077700121099	8.89809457612097	10.1687929188424	8.88545996268842	7.76578608254519	11.9987333948927	11.9067929833144	9.84405845274516	10.4885263302441	12.0498100561991	9.85699068953646	9.43911147771493	10.4796180249968	10.167060484307	9.05876155359684	9.10991485726984	9.88612576974006	11.5266459039555	11.7156707267457	11.1548558856717	13.1793909109548	8.35050662188651	9.89600356325892	10.3019376056054	11.2412529472622	12.1569278970458	11.9452557944714	10.6114495319345	11.2395153965226	10.8429698121598	7.73762242501904	8.4299762818381	9.66300023328459	10.4549801655283	10.1191849467952	12.2642952700051	12.4751401797702	11.9367324460052	11.3284428106272	10.5352123013344	8.9394300151495	11.5714931281878	12.9570701912224	10.665858321001	11.7977871412942	10.8621810910286	11.7670254854105	9.70343561468272	9.57400255984956	11.4794227641183	9.43081324083824	9.43581708657119	10.3639888574151	17.1136109276427	17.4333250646352	13.9311516664101	12.3298953962161	14.4350566158826	10.8701078691779	17.5057015235324	10.1129486229536	8.67863029556551	10.0404773464192	8.95964047067625	8.92216175157466	9.19819919046822	10.4204003928945	10.6714226751993	7.76140509648118	8.63965339200876	10.8379438399377	9.64942820389546	11.0836228837388	11.6277646072977	15.5835325298897	10.8769362432787	10.4174052320532	12.1968657062098	12.9121522816249	8.53460138284658	7.13147666357473	14.7560547916543	13.7164298483365	17.9425862718741	8.97072592353963	12.3294020721397	14.2546813748626	23.1502980477181	19.098334605406	19.4946698319543	12.7781138126178	17.3451803097179	26.4324859975826	28.9092768529183	22.9933036441742	13.7567516710955	8.5341870890707	10.7811264674421	13.3868491665724	9.27924875910453	15.4674647274846	25.9616078382552	24.2425291070398	7.55003387306461	8.58041521416289	9.9023263996966	6.33456667244115	9.38760492958009	8.84666045220545	8.68609738282157	16.9556618408348	14.229314598902	9.27078981086009	16.3636999554551	6.79027906793943	14.0391210485443	11.5303214367392	12.1201676125893	7.62908415276516	9.99795735122834
1922	Chr1	7702993	7703806	12.1988064857242	9.49996557059929	15.5656616733863	12.9832593582286	22.6174284238152	13.3275255249963	11.412439433846	12.3375927012563	12.2023472846988	13.5608891096444	9.07922115217775	20.1286064012052	9.42985284381938	10.8482457072857	11.568845686969	10.6392843231796	11.3644766332176	10.5769433408836	13.1193770539249	14.1407020704816	12.8461404670076	13.0361868950613	16.8007663387103	13.2176203854245	10.3848856307028	9.58106454576005	19.2006480833178	15.9750515053366	13.0051785453582	12.7344053066139	15.0677703380005	12.5661731898594	11.2750340081445	14.4368602647982	14.8603265264097	16.1895422912369	16.9255089764246	12.5176465129361	9.80480004576772	12.8720008916701	10.3624842125346	14.7193478169788	14.4844998842978	15.7280694500621	11.572332506255	11.6137768262724	12.5862315962929	17.4435345575454	14.9037699225791	13.6867116426867	13.6552598507534	11.3041659332098	13.3433109370548	16.4637015492828	12.315766848744	12.7917655763409	12.4595228363803	10.2322738199395	19.7690863664322	11.9889416499942	9.70322427306557	10.958433629492	9.99222484201087	8.2888144752585	4.57164110652611	13.4072805463364	18.5884293096335	14.4572930828797	18.8282145675463	11.9355109732955	12.2687531051816	13.2150949292278	11.3753596298457	16.5335119779183	10.0784383718341	13.5619213705787	13.9227426909235	10.4035221475678	11.0428253128317	9.30491199998608	14.3107939425442	13.9942112722354	12.9020135239769	10.4041373100816	13.0744727615672	13.2994146954181	11.442100620308	14.4588149319048	12.919669006235	13.6175996590289	11.5923134627383	14.7100138872435	15.3201947537704	16.4578801549257	16.1013928115292	12.2061140501948	8.11202079789397	18.4270542352973	10.7122344672768	11.2098974651054	13.5260316583885	14.1182213477323	15.0770219973133	18.3963983809364	13.0535123201312	14.4940218424348	12.7093008454879	18.2707424191661	13.1139120463246	13.5488546698532	16.3685291594289	12.919738452553	16.1887182592058	11.6093898623547	9.01674570505448	12.55559705051	13.0940135813661	12.0297238539171	10.1464098871998	16.8640626190335	12.8295917115906	15.0217001345923	8.52218962736265	7.96669056969025	15.8994523027314	32.9168300365992	24.5550016355221	18.2503292043827	9.37061679591976	15.6932583754591	30.7821355921215	33.5490373354854	25.867466599696	13.0327121094589	15.7665490289611	8.0858448505816	12.4418951077555	16.4171324199542	16.2939704762815	28.1250751581098	35.621675422589	21.8950982318874	13.4503806059851	17.6041358216828	19.0037000173234	16.0236704832488	12.3572399967314	17.6436353088563	15.1812321133056	23.4783690881883	17.3616609185198	15.1049538050354	16.4098410808536	20.9416888974118	16.0520161178134	9.83779838684198	17.801196356452	17.761077176888
1923	Chr1	7703921	7704407	7.95574336025494	8.0850770813611	11.1602857280883	7.59761103185228	15.8449781048197	7.88388833873023	8.22186496846973	6.49346984276645	6.49621366235762	7.89621391194487	4.98249941278047	13.7960111289159	6.17530186232419	6.54085402939287	7.21174796070795	7.31079313827425	7.74233268637533	6.9653041513136	9.42014286822808	7.66505345876573	8.10464656073012	9.04312063891637	7.14235477201209	8.13392023718431	5.92511879543164	7.49065046304876	14.1644125204804	8.63907619170774	6.28583629692311	5.72242263778218	5.21955443081063	7.14701100173253	8.70353502383081	10.3764933153237	8.70796204095347	9.75159564910758	11.7599315615417	6.38276035065552	7.44343458971895	9.15726237930896	7.6508061008433	8.07769087517129	8.02755415274335	8.91797752323108	7.42502259071851	7.79782158335431	7.88228645424402	10.6726889069192	8.59529588127579	8.49520032994344	8.25666874696716	5.81930435614943	7.46735749688388	7.90257674365576	9.29966068170463	8.29356229674849	8.49231158499554	6.29033226635623	10.6376512352706	7.69439538730971	5.78337870580067	7.72645320420403	8.32685403500906	6.44685570297883	7.66855927546315	10.2937414621161	9.94264823538536	9.11795188749798	13.6697996175336	8.51344139353947	7.92583165201994	7.44394587785616	8.7932227813531	10.2461200989916	7.4359209938532	9.30280556824817	9.77186288244942	9.94260660938439	8.17088173330407	8.27103288887652	9.9273075096928	7.7913716812986	6.85782700823998	10.0115283549842	8.38945335533896	9.64635658165518	9.26265288310649	8.32477223352093	8.28603244281742	7.93466436825304	8.13765051026664	10.1912514512928	9.50908639889195	10.3800737906585	10.3716178921112	9.1280505071022	6.65185705427306	6.91014533823647	7.41616232349933	7.54214299495574	8.06359579634701	9.41214756515485	8.92216175157466	11.0378390285619	8.90776162618397	10.5121477098978	7.9069314420402	9.48945536499323	7.26142237275824	8.19540477591121	11.2304258358413	8.91461953226156	9.45602702056414	8.3133485765127	8.01002167002412	8.72912937797365	6.97134982341248	7.3153726138685	6.31976387259875	11.52816780598	9.93258713155403	10.0144667563949	10.3163348120706	11.3809865281289	14.8029383508189	19.1713405707665	13.2519056445675	5.80692292866723	0	10.9439828144649	11.0414182015219	16.4176140152375	12.0714844131915	20.9971472874615	7.81095089508166	6.01255129915042	9.92201761757717	11.8284929236937	11.2168637336721	16.3805382788991	15.5844829973827	15.1000677461292	9.04422144195548	13.6432052618042	20.7313091098074	13.757696879557	8.98708363398648	10.0433000988874	11.4352137996328	16.3637117887373	7.75375147817389	9.81821997327304	7.92199224592934	11.3482895142399	7.34775385674559	7.87023870947359	18.6488723734259	10.2332034065514
1924	Chr1	7705126	7706536	26.2160685966496	23.4467235359472	24.3764135639823	24.3315897602358	25.1730700536249	18.5834510841498	15.2165859117947	16.2336746069161	18.0840542492658	23.0020144391437	21.4801085795425	19.2239499337353	21.4466564678016	20.4601104699911	18.8306752307374	20.2086964797825	18.4729341288955	19.0532393980377	25.6365531938992	24.184565223347	20.7853860775187	21.5508134706643	19.8038018678517	18.7155479531509	18.4124659341908	20.3234702485819	21.0892364193819	18.4847272705255	17.4847400443149	14.104562839604	22.0600036321053	16.8857952238736	20.3741842603312	19.6702221107875	20.350128682663	20.6392995291791	17.2552266837575	18.5285955810291	16.888896413914	20.0423101132045	19.9502032503003	22.4380302088091	20.6796775456541	21.8895811933854	20.6696574822705	18.3608281253449	19.6421493093661	21.2306177180651	20.0294050811381	20.7660452509729	15.3489354911569	15.9194762846387	17.0769896854967	20.469868926275	19.3533479051691	20.3824836106531	19.1541918230921	17.8645436364517	18.9218398078708	19.8622764649158	16.1292006128441	22.4723638945804	17.2782221226438	19.7089588633924	20.9410657137648	22.3666481152153	20.0293928220082	22.5073767313013	16.5069278400406	20.8662779253418	16.6116745583432	17.2298073127907	17.865595492273	22.5104153689968	23.782656401828	21.2395380142533	25.9429988029631	19.6876779881188	23.8654466467792	21.114992615353	20.7570975202668	19.8188289368955	22.3169963657979	22.3787104405528	23.534050970821	21.0621631871643	20.9382657609718	19.8918241790447	20.1699473937003	16.9415806781619	16.4288415961987	21.1516539555135	25.991502823638	22.0576568051494	20.3080630055324	19.2113621137849	19.2254892910087	17.04502516765	18.7276826350993	21.0766735749448	18.5722819309412	21.2678334404941	25.9076675460163	29.9452484756354	26.0510009822361	21.9799452116044	23.2357065075905	23.0154701016627	20.7546624534806	21.6120754977658	25.8373195700402	20.1547919859827	21.7866862553798	22.4130807437259	24.3364592816034	22.7794403630682	19.0348160395784	16.3376655043063	20.7566556549574	24.6373414824943	22.9395464704938	22.9498196500716	17.4929155509023	26.3659521234987	24.1233069420752	30.7464895946256	28.8423828734704	26.545933388193	17.889359337665	28.4956533659652	27.7708397189792	18.5590419302685	20.4065569842046	23.1692659723713	20.1059661928954	18.2449832525944	23.781343813558	25.0845625795573	24.9132447137348	24.4162740383591	25.4793928369908	26.4251185557261	16.4651210866369	24.865841848127	21.307178807302	22.9834465517306	23.3102481756524	19.5437191113485	22.0817921648081	39.8420808769256	28.6551685062948	23.160929167721	31.1221123947224	23.5155277563116	23.1736852405053	22.4301803219997	27.9733085601389	20.3487837854412
1925	Chr1	7708238	7708700	3.40960429725212	7.07444244619096	6.46121805310373	2.30813499701841	5.11128325961926	5.3497813727098	5.03129050309342	5.19477587421316	5.79392029345409	3.08982283510886	4.87177720360758	0.226164116867474	3.75525113249444	4.66634098438394	4.65758722462388	5.58711020323398	6.42930550564501	6.85474376795942	5.93598043751358	5.41839985878267	4.68636025620449	3.99306625614489	2.59721991709531	6.10044017788823	6.17996261458999	6.44544342169312	1.88858833606405	5.01935153037768	5.99683232924849	4.67465511255445	4.43169715823544	3.76985195695782	5.34080558280527	4.87244033936939	6.81492681465924	6.62729801395661	5.38538921977145	5.20535795587441	5.33873929193635	4.83779899284247	6.68234963238213	5.47487937094943	5.58438549756059	5.18864146806172	6.15407277789282	6.58114020155435	6.29311579814643	6.19704517175955	5.75648256268929	5.74212614894325	4.97517219368534	6.15374713523847	5.87595344017093	7.1342706713559	6.87001960270072	7.8718557392867	5.88882920127428	4.61291032866124	3.67140175376597	4.95065749726129	5.46207988881174	4.5449724730612	4.57976971925498	4.9732886851551	4.4241688127672	3.43124715403871	3.45831242969926	4.5179040883999	5.41633569751333	4.75751136697794	6.51438217974242	6.52390762328967	6.90896075677744	6.4426361228508	5.65375811102888	7.00512467488567	6.48574970074076	6.58450768833403	6.06748643562183	4.97057264956521	6.38184054194537	4.53866311531957	5.40489755734168	5.16935124211601	2.50594061263372	7.70566945871863	4.51457031277459	6.04641351697836	5.23328364809521	4.0745573782921	7.13963676844148	5.96092066019016	5.2828257771622	5.19003689532926	6.01989010521138	6.68682769706324	8.59874204576761	9.67420347353106	5.09392967674702	5.2691683937362	5.25434306729709	5.15858087705602	6.10714815081047	7.8695704185117	6.21862604092089	6.37099861205926	4.65684305788871	5.87779697980924	6.0692485503651	6.34482950393126	7.2667461290738	5.36169145780949	4.6145411860353	5.12717533353206	6.3467384817131	4.78308459067049	4.66777336002401	7.23409069593663	5.91390747711076	6.52164921595437	6.08962187232182	6.25904172274679	0	0	0	7.2344681399119	4.67714316867087	6.63648334704826	15.3337365751414	10.5310023309002	6.69176860698294	6.78118839759812	10.9218192309828	10.8605934245491	9.54671776065536	5.59789258886419	5.03975498035666	8.1575813266853	7.32047948934388	6.79946871954304	6.67906414173544	6.04002709845169	4.86996539182218	0.880206791084142	6.33456667244115	7.12163132588835	5.47650408946051	5.97169195068983	9.26646635487482	6.40319156950589	2.35983740640075	0	0.565856588994953	4.67970701618142	6.21733018647704	5.2730599353473	19.4965483903998	6.11639743839852
1926	Chr1	7713753	7714449	0.151537968766761	0	0	2.78899645473058	1.66116705937626	2.25253952535149	2.08614484274605	2.43505119103742	3.33589350229175	1.88822506589986	2.54661081097669	0	5.67460171132493	5.94260518524108	7.71256379131267	5.40879817547119	4.30129593687519	4.38556187304931	6.15105219249596	3.83252672938286	1.8194104524088	2.52502719138574	1.54209932577534	4.06696011859215	4.65089969963989	4.76149874395348	0	4.19888060714287	4.26280852320073	1.2895600310495	4.43169715823544	1.0995401541127	3.95615228355946	4.15059732612948	4.16467749784731	3.8817031224603	6.04482463443735	7.87000548090535	5.64674348185575	4.9241882605718	3.38959763961412	4.57735816259706	4.62456924016736	5.51293155981558	3.4114968660058	4.64551073050895	3.30547496468298	7.11512593794615	6.93932144543367	4.09028164034314	4.7634627386349	5.01664168633571	5.69232989516558	4.71959444412775	5.11062433859444	3.09251475471978	2.97540843853858	4.02581265046799	1.97690863664322	4.05596035920202	4.43392367444718	4.89847033207707	0	0	0.147472293758907	2.09687326080143	1.8732525660871	0.4107185534909	0	2.67088357444375	0	2.09099603310566	2.65192433088427	1.86293092708939	4.42468026080521	6.38867370349573	6.57222636341731	3.4239439979337	6.35063580261752	8.19150372648347	6.38184054194537	7.18621659925599	4.59125706483863	5.56196019721343	5.22978910462689	4.05261134495573	3.26917160580229	4.7319757958961	3.21628890872518	2.3589542716428	2.84050064981005	7.1146472395818	2.95838243521083	4.4388473446895	4.78690056558977	5.30700610878035	6.48961663831518	2.76405813529459	3.07133995215629	6.14736312602557	3.64162390802768	1.90052979681011	4.81892158774888	3.78148188941471	5.04212922236829	4.45969902844148	5.67552747680186	3.2575742297738	5.25640276236977	4.49425423195131	6.67953432066379	3.55292807445207	4.31194832137725	4.79757120494786	6.25919726127568	4.18519901683668	4.00094859430629	2.19461178416055	3.30483064897366	9.48603522320636	7.80417560336388	0	0	0	0	1.44689362798238	1.16928579216772	0	0	0	0	0	0	0	0	0.621988065429354	3.93730857840364	5.60833716209614	3.54216749484381	0	0	0	5.44972317656292	2.20051697771036	1.72760909248395	3.56081566294417	3.51057954452597	1.90008380249222	3.15454173782973	5.6917258395608	7.9223112929168	0	0	1.87188280647257	2.59997444161767	4.24992890311574	0	3.41106780218379
1927	Chr1	7715551	7716074	1.21230375013409	6.87231551915694	0	6.2511989502582	4.08902660769541	6.66376276249817	8.71272257852763	7.38632194614684	4.21376021342116	4.11976378014515	2.21444418345799	4.07095410361453	4.2559512834937	4.34727493416965	3.80620031259586	4.39836335148207	5.20683192358575	5.63857955106339	3.74224853669335	2.04841945880808	2.48101425328473	3.05352125469903	1.05512059131997	4.74478680502418	4.71461065442948	4.47116345468802	4.40670611748279	4.68151056198687	4.19055753128207	3.78808259120792	3.84080420380405	3.76985195695782	5.93422842533919	4.69197958605941	5.11119511099443	4.73378429568329	6.59435414665892	5.82504342681184	5.13340316532341	4.83779899284247	4.93912798915201	5.11587088760848	3.66475298277414	4.21577119280015	5.21758344212652	5.91749581148164	3.49617544341469	5.5084845971196	4.02165220133088	4.87687426348605	4.34004382853402	5.75241580033162	5.26387495681979	5.54277952159189	5.19440506545664	3.51422131218156	3.53329752076457	4.86452361931549	4.98934084486145	4.59277864203758	6.74727515676745	4.89847033207707	0	5.15748456238306	7.81603156922206	2.85937262836559	1.44096351237469	4.18932924560718	1.03168299000254	4.3401858084711	4.12577538050353	4.0983522248871	5.30384866176854	2.79439639063408	5.28503475596178	5.66014073730762	7.00460967680003	5.79436676573395	4.65173960064341	4.73198516238608	4.77026464751472	5.14381819736218	6.3347724059166	5.10391641626644	7.2999139585417	4.79463877431382	4.90375740870344	6.48455942400577	4.36106970674601	4.0745573782921	5.5274607239547	5.86477677857419	5.17716926161895	4.50713730383857	4.64184297269311	5.51928635313156	6.97633788618881	2.76405813529459	5.09392967674702	6.30233866701781	6.97110862393871	4.97757803926458	5.00976996746171	3.06606639682274	6.6668153051314	4.14114909783852	4.75386062159472	2.9034900743636	5.63573079676759	5.94827765993555	6.60613284461254	5.10329668875843	4.69018940219982	5.23704337639346	4.81476712405822	4.30477613160344	2.72791949611793	1.95076603036493	2.84099476841595	4.61126712239198	6.266989499671	7.51085006729615	1.79414518470793	4.36271150244942	4.93431278360629	5.78757451192952	9.74404826806431	3.31824167352413	2.55562276252357	5.36874628634127	3.01129587314232	2.85523722004131	8.04765627546099	5.06827693145623	2.31435582076494	2.07329355143118	5.35473966662895	0.917727899252096	4.01445649415632	7.72666899948072	3.71059118985302	3.7750169365323	4.86996539182218	3.30077546656553	0	1.61855257406553	4.63396499877428	3.25728651855809	4.92897146535894	9.96052021923139	5.39391407177314	4.53148614151063	5.09270930095458	3.50978026213606	5.76516071836962	3.14809548378943	1.69535203394781	8.11598890864418
1928	Chr1	7722482	7723531	7.19805351642114	5.8616808839868	6.46121805310373	4.32775311940952	0	6.00677206760398	6.38114893075263	4.13958702476361	4.82826691121174	5.49301837352686	4.98249941278047	3.16629763614463	5.17390156032568	7.17898612982144	6.4104426317404	8.26179061967578	8.28565427840167	9.39763258510566	5.0326790665876	4.03076087055784	5.07229580671545	4.11050938132562	3.32768801877836	7.15483724567138	6.75336120769628	5.63250461174985	6.29529445354683	5.50198148522169	4.84081645854998	3.78808259120792	4.43169715823544	3.06300471502823	6.52765126787311	7.85004276898402	7.38283738254751	6.05924389847461	4.39623609777261	6.69260308612424	7.64877071633188	7.94781263109834	8.03818868822777	6.82116118347798	6.45694573155443	10.5394279820004	5.01690715589089	7.52130308749068	5.46674705697569	8.03320670413275	8.12216032817804	7.62994844448624	7.51568565429062	5.81930435614943	6.36561622685184	7.40866569717728	8.12673050563378	9.13697541167206	6.13677990448583	7.38065652585798	6.58969545547739	9.18555728407516	9.25340592928107	9.39294311099314	9.57588214026041	9.02559798417036	10.3230605631235	3.68541360989343	3.74650513217419	3.86075440281446	3.09504897000762	4.50711603187384	2.93147198088409	4.85111079680514	5.79236103851038	5.04543792753376	7.31301320883083	9.30280556824817	13.4038827148642	10.1401418400344	10.6787761266944	9.42420574357565	9.411603223475	9.00168184538382	9.76368591003659	10.2732676583824	10.8953939679727	7.24903719449827	8.63995352962034	9.28869322898124	7.63187198680551	6.11183606743816	6.06485273878363	8.46066158220539	8.02989518128654	7.71676538384482	7.83311001641963	7.74822891881931	7.46305913406245	9.67420347353106	8.2401803594437	7.85209407694022	7.12717821999704	5.5205865526389	9.35157060592853	10.6290301756522	9.46799820644712	8.60084812628	7.56736996906915	7.29413360145002	8.8329242295492	8.52586464590763	8.95498007825256	9.04381691678709	6.43009837398362	7.14142278599109	5.99657359996342	6.99526121385559	0.424343032729455	0.812819179318722	0.52181536562742	9.74953620162876	8.92750390990868	10.0144667563949	0	4.93176082885587	0	3.25551066296036	1.16928579216772	4.56258230109568	17.0374850834905	3.92331459386477	14.3873025050133	6.42428374509295	10.3469866398784	9.41251430127586	5.0626533579233	5.18323387857795	9.76452527444103	1.83545579850419	9.68192448590642	5.87226843960535	1.23686372995101	0	4.29020760708144	4.62108565319175	1.72760909248395	5.98864452404247	6.74031272548986	4.61448923462396	8.8721486376461	4.2687943796706	7.41663184868807	0.755247690251772	1.13171317798991	4.32872898996781	2.93910154269824	4.72214322568415	9.32443618671297	7.41025074267513
1929	Chr1	7723862	7724640	6.13728773505381	6.26593473805485	4.11168421561146	4.71244228557926	4.34459077067637	7.6961767116176	9.08086578607105	7.30515357311226	8.16416041350349	5.14970472518144	5.86827708616367	2.94013351927716	7.67740231532197	8.81419963716966	6.81109529622417	7.13248111051146	8.05927028172403	8.32888221268188	5.93598043751358	7.66505345876573	5.34796405708042	6.16576407198843	7.30468101683055	7.53140762702251	7.13562693643381	7.02611400022403	0.314764722677342	5.93634844458129	6.50258927267908	4.19107010091089	3.74232204473215	3.61277479208458	7.45075346737031	4.69197958605941	7.47748914386222	8.42613604631626	10.2212489273213	6.25882325646804	4.87673300705724	8.46614823747432	7.26342351345883	6.64165694180751	7.59127403574643	9.72870275261572	4.95001506047901	6.52583650238162	5.02177927326837	7.45940622526613	7.01817737094996	7.0793336082862	6.13957419646276	8.76240081213305	7.58977319355411	7.84769773849149	9.38344140856683	10.2615262315702	7.74845947536089	8.55485188224448	7.62521902705241	7.45580948382724	6.55449586657409	6.36296146228567	5.41245512275589	11.235948510906	6.04636404411517	6.16353655447694	5.61975769826129	4.27147295630536	1.80544523250444	5.25830203718614	6.1886630707553	5.77114905137163	5.5829985913353	7.14123522050932	8.84936052161042	9.75113354744085	8.99357291836053	9.08662060990096	9.50572874914087	8.35056205126956	11.0876421536829	9.15297061589448	6.91594418627592	9.48804974818761	7.95363759662006	6.73532589725036	5.83780643893266	5.60826760995094	6.54160456011901	7.07686281492839	6.67901504144526	6.1532084234221	8.55817775900276	6.55583607831065	6.60012047679802	8.49120977404856	5.59729435054684	7.83149805000133	6.96669794025695	10.7449708421287	8.16764219371923	8.50713337619765	9.54241898564135	8.38058148464882	8.2354777298682	7.48592336916963	7.32482605980411	5.73616331764516	8.34521675675201	7.93103687991407	6.75293579671504	7.04125745664138	6.27880194165459	6.99493206217588	6.21542665105697	7.47356967292264	6.0620433247065	7.3153726138685	5.2181536562742	6.58752446055997	7.74505306091416	5.42450282638055	3.58829036941585	6.06985948166876	2.19302790382502	7.95791495390309	6.62595282228373	3.31824167352413	11.0743653042688	6.81417797881777	10.7068297711727	8.9226163126291	7.18540738880445	8.68847473963926	7.37700917868824	2.2806229065743	10.866971676394	4.38469996309335	8.50120198762515	4.94506815966766	3.95796393584323	6.04002709845169	6.84114185994068	7.92186111975728	2.87934848747325	8.41647338514077	6.03819681658467	4.75020950623054	8.8721486376461	13.5178488689569	14.6647038826332	0	7.92199224592934	5.38166306860863	9.04338936214842	4.24992890311574	19.4965483903998	8.70410404695173
1930	Chr1	7724932	7725876	2.65191445341831	1.61701541627222	0.587383459373066	3.65454707861249	1.53338497788578	1.68940464401362	1.71800163520263	3.65257678655613	1.22901339558117	1.88822506589986	0.885777673383195	0	3.6718011073279	6.97956984843751	5.55905571971238	3.15017915714256	2.98826875614487	4.34870841193124	2.02167449683434	1.98234141174976	2.92208345386868	1.46803906475915	2.67838303950453	2.97490601267389	2.5484381915835	1.62587761988655	5.66576500819215	7.33597531362891	3.75705157977014	0.725377517465346	2.16660749958177	0.157077164873242	6.72545888205108	8.48165540556894	8.80261380226818	8.89951447588458	7.80331907354639	4.27582974946826	4.46606075383137	11.4033833402715	10.9435580936113	10.0522375335465	11.6923071355175	15.4037793583082	4.21420201094835	5.69628101479074	2.98764083346346	3.32804277742643	3.70622849926571	3.77564459108597	2.96393237070616	2.74243078853019	3.85609444511217	1.59149114976401	3.09988689390154	1.26511967238536	3.843235899779	5.87097678193248	3.01243220821824	3.51914207636646	4.49818343784496	4.24197430819045	0	0	0	4.89270427520334	5.61975769826129	6.40720943445804	1.54752448500381	4.8409764786793	3.36576412620025	3.09467412899638	1.67489957740059	8.4608112938643	10.4471617269012	8.91051858645457	5.44802974862224	4.14823984365044	2.87194357952767	3.22093107691826	4.64133857596027	3.85786364802164	3.42891350411999	2.48652338228365	3.92234182847016	2.68271455229464	2.87998450987345	3.32990889340837	2.78018193805058	1.71560310664931	2.84050064981005	14.8061577688594	14.0523165672514	14.5457612987517	12.9101257678027	6.79296781923885	5.02945289469426	1.38202906764729	3.22116141323708	1.85970649190689	2.23699754350272	3.07704824245447	6.96596585951819	6.2343350068729	8.34752504592083	6.37099861205926	5.72403625865487	4.10737620275826	3.57652146717943	3.10632277796635	1.39462804497376	4.65110584291908	4.23630010521274	3.29604128584204	3.06394271530977	4.1254104594533	2.90978079585912	2.84486712761553	2.72503579827652	14.8878052808655	12.4157339144425	3.33815558546495	0	0.948415544010744	1.09651395191251	3.61723406995595	2.33857158433543	0	1.70374850834905	1.23894145069414	0	0	0	0	0.289294477595617	0	7.55963247053499	1.42757673216993	14.0505977295471	3.09066759979229	1.23686372995101	7.55003387306461	6.26138407519995	12.542946772949	0	4.53194720738349	2.94888681740182	6.243132493903	13.209643527162	15.6522460587922	6.2367131454877	0	0	2.80782420970885	2.14780497351025	3.77771458054732	14.4104922885564	5.17541321710644
1931	Chr1	7733988	7734829	12.1988064857242	15.1595195275521	10.8665939984017	9.42488457115852	13.1615543935196	9.01015810140597	11.1670106288171	9.00968940683846	8.42752042684231	11.1576935712264	8.74705452465906	14.7006675963858	9.34640281865284	10.4494131445179	9.16492970006635	13.076215369271	11.5908606298952	12.603883702377	10.6245446961294	13.2816874587234	12.3499376163507	11.2158184547599	10.2265534235628	11.1464832879933	10.7034404046507	9.98753395073168	18.2563539152858	14.0445316859606	12.4994216019276	14.5075503493069	13.2950914747063	13.1159432669157	12.1981362076417	11.0081059519086	13.9138089132626	13.3492717138269	13.5184260006508	11.6500868536237	11.1394848687518	12.0081082143768	13.3646992647643	12.2062884335922	14.0482197673009	17.1873748629544	12.3081455557856	12.7751545088996	13.2854666849758	12.5088504392924	11.9861006784763	13.4507338557438	11.3264558451985	10.4346147075783	12.1191539703525	11.0855590431838	13.0697933905038	14.0568852487263	11.3437446719283	11.070984788787	12.6145598719139	11.0942445119349	11.2454585946124	12.0189272065396	11.4494242981375	9.20979386139833	12.682617263266	11.5645737413897	15.1301168799342	13.3072811331052	13.9277203650343	11.6851156381914	12.1601800688525	11.6259379440675	13.5387715839881	15.9125350022219	13.5813102449715	15.075028300354	15.0469393057186	12.9056350691347	10.7192260362652	9.46397032477217	9.99177054547003	11.8005240998309	13.1344822361206	11.5819641753738	12.5297030631686	10.2742259449582	12.2983122313515	11.0412768570909	11.1752411235366	11.9019965523796	11.5155431749056	8.17222993735747	7.39595608802707	9.15085452597528	7.90563881286795	7.6420887966437	9.16658350162018	14.2809670323554	13.6337529583523	11.2615559787695	11.3410573135719	11.8556858753393	12.2142963016209	10.9356368153344	12.4372520818418	13.3790970853244	11.2540373898977	9.91435635148546	12.2468765391296	11.0373596578804	13.4324701173788	10.4003894543052	11.4228806408415	10.6205774766021	7.65985678827444	11.7783458045261	11.8816049164248	10.810495084939	10.6682252528272	7.37802739582717	7.21295017886662	16.2735084791417	9.41926221971661	12.3294020721397	12.0616534710376	8.31963836089869	18.3188107439609	13.687746903287	25.5562276252357	11.3569632980296	13.718125644315	16.0607093627324	13.7959821865045	17.3769494792785	11.4271318650269	15.5497016357339	14.4892955685254	15.7033440538692	16.0578259766253	24.1072072783799	18.5529559492651	0	12.2908650365036	17.1640324261408	10.9415242523983	12.3009995628981	14.323164541666	12.3505447161994	17.5471384166778	7.82612302939609	9.60790944034591	11.3287153537766	17.5415542588435	15.3260404779941	11.7564061707929	11.0970365803578	21.1919004243477	16.9377159832574
1932	Chr1	7735805	7736103	1.13653476575071	1.21276156220417	2.05584210780573	1.05789520696677	0.255564162980963	1.59554883045731	0.245428805028947	1.86687257979536	1.84352009337176	0.514970472518143	2.21444418345799	0	1.41865042783123	2.39299537660715	3.05497656668878	2.08030699056584	3.16937595348698	2.83771650609073	2.66688976178146	1.98234141174976	1.26807395167886	1.70292531512061	0.405815612046142	1.99582302116096	2.29359437242515	2.26461525627056	1.25905889070937	2.65446475164204	1.37276884645447	0	0.590892954431392	0	3.03305008406225	3.78967581950953	4.82723982705029	5.11248703933795	4.39623609777261	4.89551522040569	5.44140735524282	2.15973169323325	2.03375858376847	1.43603393336378	1.39609637439015	0.486435137630786	1.47162609906133	2.21214796690902	1.58917065609758	8.95128747031936	6.30847404130334	5.97810393588612	6.3512836515132	5.75241580033162	5.63112204683047	1.3719751291069	2.01073744469289	1.54625737735989	0.86782746124042	1.42580864704075	0.470692532534099	2.62444493830719	1.41371479475127	3.13098103699771	0	0	0	1.46145712116464	2.16144526856204	1.47858679256724	0	1.00158134041641	0	1.00367809589072	0.55829985913353	0.776221219620578	1.29053174273485	2.2976808933625	0.172953325353087	0	2.26519493596548	3.18116649572174	2.90083660997517	2.72319786919174	2.26656994340135	3.07543681492978	2.28803273327426	4.85171780734136	5.05943224707497	4.38145907027417	1.36283428335813	0	1.38186518098867	2.88431644847911	2.21878682640812	2.73159836596277	2.46597907924322	0.636840733053642	1.29792332766304	0	1.79785753296954	2.1179990602273	2.1329511461305	0.362005675582879	3.72154340440013	1.63523541163879	3.30539582355254	3.66332420193407	4.26877280306465	3.18675739869176	3.03462427518255	3.17241475196563	4.69769446728003	4.13431630481695	3.25287329507407	5.12717533353206	4.59591407296466	3.1687935413192	5.09211639275346	3.73896822486612	4.00058446981022	3.62313845330798	3.84296525923221	0	0	0	3.28954185573752	0.72344681399119	4.67714316867087	2.4886812551431	0	1.03245120891178	1.67294215174573	0	0	2.17211868490981	0.723236193989043	1.24397613085871	1.25993874508916	2.03939533167132	3.54216749484381	3.70880111975075	0	6.79503048575815	6.02948096130365	1.10025848885518	8.63804546241975	6.47421029626213	5.75735045302259	0.271440543213174	0.985794293071789	4.2687943796706	1.34847851794329	0	0.565856588994953	1.52090478025896	0.452169468107421	2.43977399993681	0	0.35286908298453
1933	Chr1	7738598	7740297	16.3661006268102	24.6594850981514	21.7331879968035	19.6191474746565	14.8227214528959	19.7097208468256	19.6343044023158	15.6654959956741	18.6107742759434	13.9042027579899	14.9474982383414	18.3192934662654	15.0210045299778	18.7052471938125	21.4849991329424	20.3275711649577	21.2348188883628	22.4069043597813	20.7329171803011	22.0700677174806	17.3119661229201	18.5560137785557	15.989135114618	19.3180605633127	17.5205125671366	19.8589337857572	9.12817695764291	14.0445316859606	16.5454771493723	16.7642804036436	11.9163412476997	14.5296377507749	17.2751983048763	17.4144626944128	18.9303522629423	22.5328132474525	16.4858853666473	19.0243439577791	20.7389487879066	20.0423101132045	18.5943641944546	15.3476126628255	17.5384607032762	23.1867415604008	22.3419598675674	23.172249953372	19.4514488306344	20.1977768561052	21.6853795169802	23.519119431973	28.8983406143851	26.1534253247635	20.8718762822738	20.4149899211107	18.5993213634093	22.7721541029365	18.2863643618517	13.8387309859837	14.8738840280775	15.0309119193957	17.9927337513799	17.7758923390838	11.2412529472622	14.1830825465534	23.3006224139073	18.7447761192855	14.9860205286968	25.2181191843413	26.3079162450647	19.3639059147172	21.2803151204919	19.8226423938417	23.2392316364332	21.1132171736797	17.3914515806649	19.053939115689	24.4728955374618	21.7288753715023	21.2766524342472	17.8940615384348	17.7273348387371	17.852074920257	19.4692546420372	20.1539263616675	26.8026691612128	18.5506857339523	18.3696309278414	22.2578120769928	17.7168456836557	20.9089128622884	18.8854908068452	8.94138099028524	14.5805991449677	14.9555010536462	13.4903561393894	18.4683812585556	17.6030851314299	17.04502516765	20.1509865153669	19.0619915420457	20.0809546928384	22.3538504672428	16.1744001806621	16.6589607560702	17.1432393560522	16.5645963913541	14.4556169921962	16.287871148869	17.0155718287021	17.7126490318081	21.0662236267089	14.8576992204359	19.7441844189379	19.3001528626528	17.5520146977031	20.1487438381994	20.9140494702374	20.8894529084912	19.5390864684934	16.7981873744279	15.1944934095797	20.4462029609728	26.9121777706189	8.1563736784924	29.6058767016377	19.1713405707665	15.9802391596255	14.5173073216681	28.1118503877593	7.64013894594719	19.0715405299014	6.06737909258779	22.4184710530699	29.6856220271008	17.357668655737	23.8428758414586	18.426604146929	28.1436555770643	19.3638489718128	11.1264033592522	20.7793106631769	33.2201490414843	18.2043944408591	15.1835671462015	22.4589182022913	19.9081966610061	26.3995581748353	22.9367259015132	25.0391750440234	4.2687943796706	14.8332636973761	21.1469353270496	26.0294030937678	10.2953554355991	13.4520416761958	18.5737633543577	5.93373211881734	20.7016528684257
1934	Chr1	7754016	7754783	3.8642182035524	4.24466546771458	5.58014286404413	4.61626999403683	3.70568036322396	5.06821393204086	2.45428805028947	3.16556654834865	6.75957367569644	7.55290026359944	5.42538824947207	0.226164116867474	6.59255198815691	8.1361842804643	8.21337962191738	6.89473174016108	6.97262709767135	6.81789030684136	9.80727202719635	7.0703510352408	7.71871101021916	6.34192875975953	7.95398599610438	5.79918387280733	6.1162516598004	5.98090695886839	11.961059461739	5.40545549425288	7.73085613529624	5.07764262225742	4.33321499916354	6.6757795071128	5.53861319698324	4.69197958605941	4.0700257365326	8.33146036040259	6.04482463443735	4.21386120237452	6.00608170342839	7.42947702472236	10.7498667999191	8.16744299600653	8.55109029313965	8.26939733972336	8.49529611730857	8.40616227425429	8.45438789043915	11.0169691942392	8.91071958334096	10.7763189370579	9.73863493232024	7.62529536323028	7.34494180021366	4.66471543896347	5.44574724604325	2.81137704974525	4.3391373062021	3.01935948785099	3.95381727328643	5.78570815944994	5.6548591790051	5.70646543839906	0	0.5525876316839	3.83427963773157	5.3374955729491	6.34023945444864	5.3393411953817	1.80544523250444	5.25830203718614	2.82289894455505	3.26195381164483	3.9778864963264	9.00416614759871	8.66499884407687	8.51823160466097	5.44802974862224	8.8232403023676	8.21133164287488	6.24303924785391	4.57687554018305	5.14381819736218	5.11431166716202	5.69282984891257	5.12083516494716	5.022954906424	3.7361961209169	3.50516725621934	6.75965804545631	8.25633995074979	7.4467179197723	4.61490631756657	7.07898654139734	4.30226742639136	6.89023566259134	5.94384684183399	4.94833268671532	9.21352711764863	5.84303698215099	5.47580244839252	5.04625027255265	3.80105959362023	9.06529803635928	9.19819919046822	8.34752504592083	10.9899726058022	8.5375456061293	8.63965339200876	8.18264759915294	6.74138134792696	11.5974332160976	4.58650715065631	4.84148583452884	5.56664750497767	6.30296787149439	4.78308459067049	4.24343032729455	4.71435124004859	5.33411262641362	8.56378179872796	6.44435712702017	0	0	1.89683108802149	1.64477092786876	5.42585110493393	5.06690509939344	0	0	8.67259015485897	14.3873025050133	7.49499770260844	15.5204799598176	1.44807912327321	7.23236193989043	8.0858448505816	9.29204824503259	5.09848832917831	7.43855173917201	12.0536036391899	15.8318557433729	6.04002709845169	4.40615916402959	8.80206791084142	5.7586969749465	9.7113154443932	8.70623727042441	4.07160814819761	13.801120103005	23.4783690881883	11.6306272172608	0	1.13171317798991	3.27579491132699	6.66949965458446	2.51847638703155	6.78140813579125	6.70451257670607
```
