## Supplementary data : Appendix 2 for "Canalization of genome-wide transcriptional activity in *Arabidopsis thaliana* accessions by MET1-dependent CG methylation": dACRs_coord_accessibility_158libraries.bed (part 6 of 46)

```
1935	Chr1	7758992	7759347	4.2430631254693	5.25530010288472	1.7621503781192	6.15502665871577	4.60015493365734	6.9453302031671	7.73100735841184	4.6265972629711	3.86261352896939	5.32136154935415	4.76105499443468	7.01108762289168	4.17250125832716	4.54669121555358	4.35709772626105	4.57667537924486	4.93517112757258	5.04892417317441	3.39813372872154	4.09683891761617	4.19015740554754	4.46283875686782	2.67838303950453	4.66947272875395	4.45976683527113	4.41309639683493	4.40670611748279	3.66798765681446	4.62406348279401	4.43286260673267	2.26508965865367	2.67031180284512	5.53861319698324	4.33105807943946	6.15236448545626	3.8817031224603	4.39623609777261	5.08142086168692	5.28740526028311	4.57863118965448	5.4233562233826	4.6671102834323	5.14810538056367	5.83722165156943	5.55204391918592	6.02810320982709	5.40318023073179	5.16420430979963	5.59877071165671	6.60737803440045	5.18688164873578	5.75241580033162	5.63112204683047	4.93911046478485	6.28355451466529	3.93592786964335	4.89702638842808	4.10968374735274	4.61278681883417	4.47348569029634	3.98410533066268	4.24197430819045	4.57976971925498	4.60489693069916	6.78372551290971	5.3374955729491	4.61108323959901	4.76433522049444	4.64257345501142	5.59216248399161	4.45149448949065	6.44026778196544	4.88512376741839	2.87201851259614	4.85485750838349	4.25911580233049	6.39927303806422	4.4116201511838	4.32814032407691	4.17528102563478	5.28596893373253	4.6143075005749	5.11431166716202	4.71130746116902	6.21037456174443	5.650824269727	4.90375740870344	6.92270533103319	5.17877027676088	4.39623296078885	5.06683899695847	6.1532084234221	4.43757365281624	4.4388473446895	3.91655500820981	6.0499869640096	5.9217751824626	0.921352711764863	4.04517944918145	4.85590028442356	6.65896943182205	5.88259222822178	4.77120949282068	5.31451508782608	5.65838946065774	6.8488235079637	4.12324645750563	3.18675739869176	5.47316163916852	6.74138134792696	5.79871660804879	4.13431630481695	4.31194832137725	3.99187222396425	3.41410759705946	4.90266170543725	4.72839379327107	6.01486192695855	5.39209211148334	3.03026125185759	3.31086237718468	5.00723337819743	4.03682666559283	3.03492974083438	8.77211161530006	7.2344681399119	7.79523861445145	0	0	1.4454316924765	4.01506116418976	5.71047444008262	5.46090961549138	18.1009890409151	4.91800611912549	4.5612458131486	8.34709418621572	6.11818599501397	4.13252874398445	3.09066759979229	3.46321844386282	7.55003387306461	5.21782006266662	5.28124074650485	3.4552181849679	5.66493400922937	5.75735045302259	6.10741222229642	4.73181260674459	4.2687943796706	3.87687573908695	5.28673383176241	8.48784883492429	4.56271434077688	5.08690651620848	4.40733367730521	2.54302805092172	4.58729807879889
1936	Chr1	7760365	7761065	7.7284364071048	11.9254886950076	8.51706016090946	9.52105686270095	7.41136072644793	7.97774415228654	8.95815138355658	7.71099543828517	8.6030937690682	9.09781168115387	9.52210998886935	5.20177468795189	7.09325213915617	7.73735171769644	9.01468495088493	8.85616404555173	11.0475390378689	9.72931373516821	6.53818135146424	7.79720955288238	8.43544846116808	8.51462657560307	6.16839730310135	9.9038010295346	8.91953367054226	8.30358927299204	8.18388278961089	5.88808544909689	7.65860514337758	8.22094519794059	7.09071545317671	8.16801257340861	6.32984365369513	7.39889088570907	7.47748914386222	9.56224427728025	8.24294268332365	9.48118770534267	7.70010474798512	9.8483765211436	8.13503433507389	8.52645147934747	8.11481017614273	9.080122569108	10.1007064071937	10.0099695502633	10.3613926777562	9.29556775763933	6.70275366888479	6.84335582134333	6.3512836515132	6.75574413759876	7.16131825520831	10.536768991541	12.2319861218818	7.8718557392867	6.69466898671181	5.53549239439348	6.21314142945011	7.21722358034477	5.97615799599402	7.06995718031741	10.8249102455118	4.23650517624323	10.7654774444002	8.83228434095149	7.20481756187345	7.55722138423256	3.35296971750825	9.1811622871504	12.1601800688525	10.5386200068525	10.9566347354955	8.07270068405401	8.84936052161042	9.52696955784451	9.59890955709633	11.7204236852346	9.50572874914087	6.20327466665739	8.12234250793048	6.58106151721338	6.74159265216812	7.45957014685095	9.58794669181596	8.44769688807672	5.91564385811843	7.53610960087157	6.92319815945929	7.29131320325956	8.13765051026664	7.40307888442971	8.45252124345951	7.37531558809948	6.52759168034969	6.58068757488763	8.51762183778867	4.60676355882431	5.5433940599894	8.83360583655775	9.10405977006921	7.05911067386613	10.9737818334876	11.6510523079264	10.5324477089471	11.4677975017067	10.8659671350737	8.35638606768061	11.8675485047318	11.0373596578804	11.7442361682001	7.81644176379456	6.65704302247716	6.99493206217588	6.17165604083826	8.37039803367336	9.15368542030682	9.99767590562029	8.87086121566613	7.18040166201037	7.21295017886662	9.17992786002862	7.1765807388317	8.34605678729455	10.4168825431688	9.76653198888107	4.67714316867087	1.24434062757155	2.55562276252357	6.60768773703541	3.68047273384062	1.42761861002066	4.59866072883485	12.3086725478223	6.94306746229481	14.098396149732	11.8119257352109	7.95364179351817	8.61927423745328	8.03573575945995	2.96847295188242	3.7750169365323	10.0877854544888	6.8216026309021	12.6691333448823	10.6824469888325	7.30200545261402	8.27893656800181	11.8295315168615	7.82612302939609	6.57383277497352	0	2.82928294497476	7.48753122589027	11.9824909048467	8.26375064494727	15.2581683055303	13.1737790980891
1937	Chr1	7763350	7763933	5.53113585998677	11.9254886950076	12.9224361062075	9.52105686270095	9.45587403029564	8.63473484718073	10.0625810061868	8.76618428773471	7.19850703126114	7.55290026359944	6.86477696871976	11.7605340771086	7.00980211398963	7.5778186925893	5.95970838419615	8.49953999002616	9.87034225514516	7.9234941403832	7.44148272239021	9.31700463522386	9.04191861197102	8.04485407488015	7.38584413923978	9.94145806766971	8.34613507743597	9.00039396722913	12.905353629771	7.62555328653532	6.28583629692311	9.3493102251089	10.6360731797651	9.34609130995792	8.30791979547486	8.93280728884388	10.9796043125066	10.4143254505032	8.24294268332365	10.0389046291864	8.52144925443686	11.9217189466475	11.6214776215341	9.3342205668646	12.3903553227126	12.9716036701543	9.83313802554614	8.18494747756339	8.45438789043915	11.0169691942392	10.4878380936668	10.3830226254864	8.57423292954282	9.56506348194676	8.20185167690525	8.23185077464142	9.21587995484242	6.04446065695229	9.1741760188273	7.54839871962748	9.22557363766835	9.72237556691072	8.675068058701	8.98894555783214	8.74319673675951	13.8146907920975	12.3876726757482	8.51457627113309	6.19614310321117	9.52867044098888	10.8326713950267	8.9307669520463	9.77157326961363	10.9568192134737	9.21194767570325	9.70276524525723	7.98900602645385	9.63905155264268	8.7341429303309	9.87676153250105	8.2922314620165	6.64068505981913	9.47606625925222	9.00168184538382	9.35686566378506	9.68435422573632	12.3117951838091	10.8450162752336	8.01725417613419	8.93817650335931	8.23151907148309	6.96963762076281	8.59827223726286	9.80667592482897	9.93171246106493	8.19479509788831	9.21115714893789	9.55261099580463	10.788987661199	10.1348798294135	8.61473401214569	7.33550894029942	8.68787418058033	11.2221759430692	10.1149641247798	10.118019109515	11.5408735534207	13.3790970853244	7.85842266018719	10.1268068447316	8.77873451034951	10.8390837358826	12.9186597850201	10.8525803001445	11.0446395600189	9.04580219558871	8.36018655177381	9.92490052564127	8.97182412056563	9.99767590562029	9.91449194692097	7.57565312964397	6.62172475436935	14.6044306864092	9.41926221971661	9.67383854890959	18.6407371825126	13.383766058837	12.4723817831223	8.29560418381033	15.3337365751414	10.1180218473355	8.03012232837953	4.63976048256713	8.04765627546099	5.79231649309284	12.7289570142072	8.29317420572472	12.4418951077555	10.4009161915238	10.5084302347033	8.34480251943918	4.94745491980403	23.4051050065003	8.00065742942215	18.704394310538	7.48630606743045	10.8443022462391	9.97004590645376	7.46461493836228	13.6039612443907	11.3834516791216	7.58519166343098	1.25874615041962	6.79027906793943	11.1143041634309	11.5303214367392	8.65726258042094	9.32443618671297	11.1741876278434
1938	Chr1	7764169	7764785	2.34883851588479	2.2233961973743	0	10.0980906119556	11.2448231711624	7.6961767116176	8.34457937098421	9.33436289897678	4.65269356898586	8.06787073611758	3.54311069353278	4.74944645421695	4.33940130866024	6.78015356705358	6.36036104867993	8.85616404555173	8.19510067973062	7.84978721814708	8.12971233833382	7.46681931759075	5.07229580671545	7.45763844897649	5.84374481346444	6.51466759737447	5.92511879543164	5.98090695886839	10.0724711256749	8.54255020073894	6.79159324035371	7.81795768823762	9.15884079368658	9.81732280457765	9.42882960915005	7.94027314563901	7.85609618912107	8.14210898857526	6.70426004910324	6.13488616228055	6.87876024153337	7.68864482791035	7.45711480715107	8.346947237677	8.72560233993842	9.89084779849265	8.36151192648481	7.57660678666341	8.20012058546354	7.91844660835943	8.12216032817804	7.86592623142911	4.55175328358446	8.62862370049743	8.01822813189991	9.21967286759839	6.95380032956292	9.41811311664659	5.95081687707717	6.79355884766473	7.62521902705241	6.74005177337983	5.39782012541396	7.67595351005891	1.87354215787704	3.8681134217873	1.47472293758907	6.35416139636798	3.17011972722432	5.25719748468352	1.54752448500381	5.92602293079708	5.53722485278106	6.77482714726235	6.14129845046883	8.92654402563665	7.74319045640911	7.90178063327103	9.3394795690667	9.48169107120101	7.11918408446295	7.67456417092869	9.60499233080667	9.15297061589448	7.67146750074303	7.06696119175353	9.3700388124565	9.76051464771027	7.55022966101957	7.97425550789899	5.17877027676088	6.11183606743816	5.68100129962011	8.65294934543733	7.07898654139734	9.90204407661504	10.2265602992145	7.6420887966437	7.70641975799927	2.30338177941216	7.71580524566092	6.97389934465085	8.11561899503312	8.68813621398909	5.48689091674378	3.06606639682274	7.11500456934192	5.73389875085333	4.6083342760357	5.66534648656312	7.58656068795637	6.87356529592553	8.66137417404756	8.26863260963391	9.07778593974158	6.22585576214608	8.3164159415551	6.75610698432207	7.33507242289487	7.72178220352786	7.13147666357473	7.18040166201037	8.80925882500923	10.0144667563949	3.13975407323887	2.84524663203223	3.83779883169378	19.5330639777621	15.5904772289029	7.88082397461981	17.0374850834905	9.29206088020604	8.03012232837953	7.85190235511361	10.0595703443262	0	6.50912574590138	5.80522194400731	7.71712481367113	8.25955109326886	10.3903579848752	8.65386927941841	9.40016434762766	8.30503726037107	8.00065742942215	13.2031018662621	10.3656545549037	7.93090761292111	9.68919954289168	2.85012570373833	10.2522606479466	9.96052021923139	7.58519166343098	5.03498460167848	2.26342635597981	12.2842309174762	9.04338936214842	7.55542916109464	9.32443618671297	10.1155803788899
1939	Chr1	7765293	7765958	6.06151875067043	4.44679239474861	9.98551880934213	11.7330195681769	5.49462950409071	6.00677206760398	8.46729377349868	4.38309214386736	5.70613362234115	7.03792979108129	9.18994336135065	6.78492350602421	8.09465244115469	7.93676799908037	8.56395070334069	6.71641971239829	7.51594868969769	8.77112374609861	9.07602806025628	8.19367783523233	10.5305271639419	10.4524381410852	8.44096473055975	9.64020176258881	7.96386934869844	10.2778692399971	7.86911806693354	6.4672413949097	7.15284819994699	6.93138516689109	6.89375113503291	7.22554958416915	6.92326649622905	5.50405297595431	8.32935499569462	10.3196497645896	8.35284858576797	8.92347078149898	9.24012569758214	8.20698043428633	6.97288657292048	9.42397268769984	8.63834631653904	6.810091926831	6.2209648733047	9.51223625770881	6.42024945063424	11.5907696731058	9.14728735988984	10.3830226254864	7.09226674418974	8.29418092140838	7.03890255853809	8.06721375914859	8.29429195935818	6.04446065695229	8.61628693660131	7.29678542897323	8.66074259862743	5.60676873183808	7.3898727907453	6.96895779202717	5.20428377188066	8.65720622971443	5.89889175035627	9.46770048058829	9.07807012796055	10.1858201265743	7.47970167751841	9.01423206374767	6.94867432505858	8.78218333904379	8.93279774613649	8.53843341582636	9.77116890927817	10.535707511028	10.982536159921	8.95493045613428	8.73718046729544	8.50962037605565	9.34714018769777	9.07732623063915	8.71757670538981	9.22631044478933	9.69690063149569	8.10522268991145	5.52645676218959	4.90723415870707	8.34054581415174	8.47079033908095	8.21442079809934	8.55680546382136	7.07898654139734	7.23873566980134	7.39793723772965	7.32366843011688	7.30081871810457	0	9.21401985646887	10.3833612464802	10.924871724083	13.3942099965665	7.58622309358487	7.76736820528427	10.9246133151313	10.1935977792948	8.73158073354133	8.07311874335245	8.72454479114983	9.0546004379019	9.02838155430381	10.98177768467	11.9524181539931	12.0122393528465	11.3803586568649	13.7513681981777	8.91120368731856	9.91639398768841	9.39267658129355	8.23440557569996	9.34136170705677	10.0144667563949	3.13975407323887	6.82859191687736	0	2.89378725596476	0	4.9773625102862	14.4818623209669	4.95576580277656	5.35341488558635	4.9966651350723	13.5085658909524	1.44807912327321	7.08771470109262	6.63453936457978	12.2844027646194	12.9501603561129	7.32047948934388	0	4.70008217381383	10.5700474222905	9.04422144195548	3.30077546656553	12.0932636473876	11.4917232758653	9.68919954289168	10.9933420001335	10.6465783651753	10.6719859491765	10.1135888845746	4.02798768134279	0	4.79669969158595	5.42603361728905	6.76840529014729	0	5.29303624476795
1940	Chr1	7766678	7767041	3.1065283597186	5.05317317585069	3.81799248592493	7.78995561493714	7.15579656346697	6.00677206760398	5.39943371063684	5.11360750117858	3.42368017340469	3.08982283510886	4.09672173939728	0.226164116867474	3.33800100666173	5.22470657225894	6.36036104867993	3.56624055525573	4.52767993355283	4.90151032870217	5.0326790665876	5.68271204701597	5.18256310686144	5.40238375831367	4.95095046696293	5.76152683467222	5.6065640214837	5.16796814892512	2.83288250409608	4.44019558456487	3.3235456282582	3.54629008538614	1.37875022700658	5.81185510030997	5.01112622584198	3.87990619616451	2.83955283944135	3.97637880837396	2.96745936599652	3.90401846690581	4.72273091209754	3.02362437052654	4.26120846122918	4.84661452510277	4.36280116996921	5.18864146806172	5.55204391918592	5.03263662471803	3.05120765970736	4.81992402247965	4.49478775442863	3.85430385340026	4.55175328358446	3.61198201416171	4.52938077679842	5.0488684751134	5.36196651918105	4.07649672213061	5.02100174003386	5.28387910373923	2.8241551952046	3.63843502810769	4.88374201823168	3.7369773667392	0	0.736783508911866	0.147472293758907	4.7020794333123	3.89060148341166	4.68219150979626	3.61089046500889	4.75751136697794	4.12577538050353	2.76011476369948	3.48937411958457	4.89019368360964	4.30177247578284	6.38867370349573	4.23735647115063	3.48978907481704	3.3168925848066	4.01622270084869	3.93224518241079	4.16044118904294	5.17242884519795	4.25326368022203	5.66560486334579	3.36766294862518	2.10161031801576	2.89176298638095	2.67115519538193	1.71560310664931	3.53143324030439	4.23033079110269	4.43757365281624	4.84858709958392	3.84402621176148	3.82104439832185	2.92032748724183	2.30338177941216	5.01901894620662	5.21750988007212	5.04625027255265	2.89604540466303	5.34375463195916	4.08808852909698	5.882484092763	5.57462378555185	4.17175523935863	4.81554451357865	4.60612613197351	5.02299002394558	5.87211808410004	8.07483653284562	6.95963588713521	7.17804546694489	6.87198580433764	7.71272390245617	4.78901422651814	6.33998959868604	4.52239983543764	4.15014041015278	3.1334947498355	3.33815558546495	0	1.70714797921934	8.77211161530006	9.04308517488988	9.74404826806431	5.39214271947671	5.11124552504714	2.47788290138828	5.6880033159355	7.13809305010328	5.46090961549138	10.1365538629125	3.47153373114741	5.18323387857795	3.77981623526749	7.13788366084964	4.60481774329696	2.1634673198546	0.494745491980403	0	4.05830449318515	1.76041358216828	0	5.17936823700971	7.16158227083298	6.10741222229642	4.33749488951587	14.9407803288471	5.89959351600187	0	0	3.86075828834967	5.08690651620848	4.09252412892627	9.32443618671297	3.41106780218379
1941	Chr1	7767667	7768145	6.44036367258734	8.48933093542916	7.92967670153639	7.30909415722498	10.9892590081814	7.13304183027973	6.994720943325	5.92529123152439	5.17941359566351	4.29142060431786	4.98249941278047	7.91574409036158	7.84430236565506	7.37840241120537	6.46052421480087	8.67785201778895	6.61041270298713	7.4443991458484	8.688898901288	7.00427298818248	8.65598306146006	6.81170126048246	6.08723418069212	6.25106833042868	6.43480643374834	6.56157753739931	9.7577064029976	7.14292333169131	6.57484026459774	5.15824012419802	4.33321499916354	6.2830865949297	6.26390778230248	6.4063567425042	6.5309715307151	8.52081173222992	6.04482463443735	6.81654018031172	6.82742620988014	7.42947702472236	4.74543669545977	6.73140906264274	8.37657824634088	7.45867211033872	7.22434630448288	7.18948089245433	6.16598214565863	9.29556775763933	8.91071958334096	7.47262991985765	5.50444583131144	5.95308146778505	5.99836913684115	6.25620658872748	6.03221233407868	6.32559836192681	5.57889082225984	6.62581665389523	8.00177305307969	5.60676873183808	5.26930059861839	6.91845809788204	6.45331187713202	3.49972166733136	5.16153028156173	6.79895269411374	8.06939566929827	6.9822154093453	6.96386018251714	6.17641826590118	6.7315282524005	4.93475063812937	6.14129845046883	9.78038736721928	7.00574374627491	9.24676457084908	9.42595623174324	7.70387399535082	7.44278336102945	7.27691835896347	7.73556429326712	8.32088237808589	8.02017056895862	8.76826666384234	9.04317699341732	7.534432359636	8.56211611043457	8.67528895914286	6.43257781745036	8.36356514491537	7.13963676844148	9.32595651674912	8.76949079008924	10.1069139540622	8.63092677735125	7.96050916317053	6.65185705427306	12.8989379647081	9.81330570079205	8.52365475457327	8.47978138583589	7.24011351165757	11.0214939284158	10.5268279624247	9.35595089039449	10.5121477098978	9.02263342465937	8.42720289876265	7.26142237275824	9.0546004379019	10.4230095992776	7.3642509179552	8.09435912960291	7.36115887171389	7.5285449576183	8.13124380413984	8.48686065458911	7.3153726138685	9.10277915594498	8.43203130951676	7.86329814581361	10.8490056527611	10.7648711082476	9.10478922250314	8.77211161530006	14.8306596868194	14.4211914367352	3.31824167352413	6.81499403339619	8.46609991307662	6.69176860698294	9.27952096513426	8.62248886656534	10.8605934245491	7.81095089508166	9.53715033658343	8.50458652935186	7.95364179351817	10.2722857350471	16.6896050388784	11.3791463155493	4.53002032383876	7.42089964468142	8.14191281752831	13.8208727398716	11.3298680184587	9.4083531793296	5.97169195068983	6.50624233427381	4.9802601096157	9.94502906983173	5.28673383176241	15.8439844918587	9.2424213569583	8.13905042593358	6.53229812886308	9.32443618671297	6.93975863202909
1942	Chr1	7769850	7770597	9.62266101668931	8.69145786246318	5.2864511343576	9.13636769653122	9.32809194880515	9.10401391496229	6.87200654081052	9.49669964504594	6.14506697790585	11.3293503953992	10.4078876622525	8.82040055783147	7.9277523908216	8.61478335578573	9.81599027985248	9.03447607331452	9.73451185713858	11.3140125632448	12.3881330869849	8.32583392934898	8.60084941138706	7.80996782451868	7.22351789442132	10.0167721439399	6.05254070501082	10.219802182144	3.7771766721281	8.63907619170774	10.8376487877985	4.83585011643564	5.31803658988253	4.47669919888741	8.11011218129689	6.67704787246916	9.27587260884174	11.2664066237262	11.2104020493202	9.72906189371764	10.0101361723807	9.41643018249695	8.81295386299672	9.96248541271126	8.37657824634088	9.56655770673879	8.42840402189669	9.45693255853608	8.96292250039038	12.0498100561991	7.01817737094996	8.49520032994344	8.4683782020176	9.43128637031114	12.1191539703525	7.90257674365576	9.13209922798022	6.18502950943955	8.74026228820709	6.03871897570198	9.31971214417517	8.17156719427466	7.71117160773422	8.88794616954189	3.53891296487885	8.65720622971443	7.52108698170424	9.14999241076989	5.33156499578635	9.0358081767998	6.96386018251714	11.351255191386	8.03440468834899	7.10938651255925	8.44428536939465	8.92654402563665	9.52535333923344	9.13468257605091	8.56118960497781	11.0619729164012	11.0428253128317	8.58914953844869	9.411603223475	8.54781553385187	7.72958467877896	9.48804974818761	9.91480851085514	9.13264528440727	7.78374191857688	9.72683913600866	8.99470627016364	13.081473688201	9.3659751155899	9.03752487190121	6.9733300258541	9.21914448512435	7.76058121997129	10.5078720953851	8.92322287768337	14.7416433882378	8.53982328160529	11.571507060754	9.98845414773307	10.5886660107992	12.1188721117645	12.4686700137458	10.5324477089471	10.8306976405007	11.7391252084278	9.84353952040343	10.6753746823386	9.31896833389903	11.6708346921488	7.75184307153179	9.53167523672866	10.1444826242027	10.1110109605223	10.4032089847083	9.8811306192716	9.42870248009718	11.3639790736638	9.35428473399516	10.9967928956491	10.0144667563949	1.79414518470793	4.36271150244942	9.32036859125632	13.383766058837	14.8109533674578	5.80692292866723	28.9637246419338	7.22715846238248	10.7068297711727	9.99333027014459	9.1973214576697	7.96443517800265	9.69136499945317	11.6104438880146	7.2446477842627	9.89106735860593	11.4530082333283	8.65386927941841	11.8738918075297	13.5900609715163	8.58041521416289	14.3033603551173	5.7586969749465	14.2432626517767	10.953008178921	10.4504609137072	9.66078407210353	3.5573286497255	15.170383326862	10.5734676635248	10.7512751909041	9.00843600614923	8.81730462809471	9.75909599974725	14.4104922885564	10.1155803788899
1943	Chr1	7771115	7771816	10.0772749229896	8.69145786246318	6.75490978279026	9.04019540498878	11.8837335786148	11.6381208809827	9.81715220115789	11.038898732703	9.21760046685878	10.1277526261902	8.63633231548616	9.27272879156642	7.84430236565506	9.13326568738395	8.86444020170352	9.50997481401528	9.2817438637833	9.10280489616116	8.47382714630562	8.85445830581558	9.20731956219	8.16229720006088	8.44096473055975	8.81174692361633	9.49293226364854	9.00039396722913	12.2758241844163	9.55607310591135	9.75388390901862	9.83289523675247	10.3406267025494	8.71778265046495	9.62663722332802	6.58681749581418	7.76144442780635	12.5918662265176	10.7707784395429	11.4022126652487	10.6261445522195	11.7489404111889	7.26342351345883	8.97521208352365	10.4707228079261	11.1880081655081	9.69935383472238	10.0652732494361	9.4714571103416	11.3612494815592	11.5129651253786	10.2257041008578	8.78594238459326	10.7690574866673	8.93634585692661	9.49406789341977	10.6401523114999	9.41811311664659	10.971818617111	7.71614091339698	7.81349604006605	8.11192071840404	9.63896450966778	9.59494188757363	6.66148322800724	0.736783508911866	7.37361468794534	7.68853528960526	7.9252993180608	8.70723333400708	7.47970167751841	7.92918561162989	9.44585416062651	8.78218333904379	9.07237271091987	9.08178826956076	9.83262280178935	8.85447758905548	13.7497893655704	11.2595081470512	9.10122965343275	8.03244540169739	10.3140857243562	9.37990377166045	8.54322517128201	9.03000596724062	12.5297030631686	11.1874904733989	8.4842786912488	9.98972668022511	10.1394870681845	9.00691630990886	9.3659751155899	8.26837381897344	11.6222167097568	12.1556127285343	8.9935707595929	10.0833116066827	9.24770370959913	14.7416433882378	6.06776917377218	8.93692286388591	9.72833815430252	10.8601702674864	11.069206023344	13.0818832931104	10.5324477089471	13.3790970853244	9.65324758874847	9.84353952040343	11.8133587855321	11.4339115018761	14.4600907820963	8.97921822452433	9.45602702056414	9.08242487654251	7.5285449576183	9.32701495180746	10.1236123522599	11.2981865925302	11.2480201035244	10.6717896261072	8.98662645235841	14.1871612382261	13.0075525891325	9.67383854890959	7.1273406874313	19.1713405707665	23.7754777740769	10.3695052297629	23.0006048627121	11.563453539812	17.3985983781556	11.0640442276601	11.7840681176393	12.3086725478223	11.8610735814203	6.63453936457978	13.8593261959808	13.867888255365	15.7036092271409	16.9986717988576	9.40016434762766	14.3450643588228	12.0589619226073	10.3424297952387	12.0932636473876	14.2432626517767	13.9018949963228	9.3646987408545	7.88635434457431	13.5178488689569	10.7878281435463	11.0769661236927	9.05370542391925	10.8803188126218	11.1911943356587	8.81466735461042	22.8872524582955	12.7032869874431
1944	Chr1	7772798	7773409	6.13728773505381	6.26593473805485	5.2864511343576	7.88612790647958	6.51688615601456	7.79003252517391	4.78586169806447	7.46749031918142	3.07253348895293	5.14970472518144	3.65383290270568	10.4035493759038	7.3436022146558	6.70038705450001	6.16003471643804	6.41923299946032	7.42539509102664	6.70732992348717	7.48449707338669	6.87211689406583	5.12742945678844	6.4006503223499	7.54817038405823	6.06278313975312	4.65089969963989	5.40023638033748	0	5.06761452586208	6.64709125651639	4.67465511255445	5.71196522617012	5.41916218812686	6.39577952508779	6.76727824912415	8.23470323437991	8.42613604631626	6.70426004910324	6.69260308612424	7.34076652641248	6.6519736151584	7.74765174768942	5.38512725011419	7.06773789535012	8.10725229384643	5.75272020542155	6.9129623965907	7.31018501804889	10.0988884280526	7.17588922198254	7.62994844448624	4.86931746616012	6.68885558178095	7.71218889022434	6.14644857839893	6.61867742211411	2.38967049228346	7.50050877214934	6.87742994454948	5.36589487088873	6.20323349054426	5.39782012541396	7.8779522866394	3.74708431575407	4.05230929901526	4.4241688127672	7.11666076393214	1.72915621484963	5.25719748468352	2.32128672750571	6.51027871270665	4.01720234417449	5.85478889269586	4.8153362850267	9.00416614759871	6.88283596125255	7.56553464887652	8.7341429303309	6.32112738080067	8.25178155244569	8.11197456409043	9.79838143813835	9.45554815691578	6.85782700823998	6.4780477591074	7.95363759662006	6.44993073211263	6.61618063079035	3.85568398184127	8.01346558614579	9.65026747490235	5.6042310117874	6.92235947634986	6.9733300258541	6.41925616001251	6.45506288390136	5.94384684183399	4.21825081490486	0	6.81687647917615	6.40565569434597	6.9190854252526	6.24459790380466	8.20648032765156	5.62112172750835	9.0198089422366	9.23794798748592	8.05245778759922	7.93148508118837	5.90667939276603	8.79023254190476	7.92735941353505	4.90950061197013	9.7586198852222	7.72738568125189	7.35346251674346	8.78891793535703	4.66777336002401	5.03947891177608	7.24743563371416	9.61778571241756	6.38523458457045	3.75542503364807	2.69121777706189	1.70714797921934	10.4168825431688	0	9.74404826806431	3.73302188271465	0	5.98821701168834	1.00376529104744	6.78118839759812	5.46090961549138	7.96443517800265	6.36447850710358	2.48795226171742	8.34709418621572	8.7693999261867	7.43855173917201	1.23626703991692	0.989490983960806	6.04002709845169	6.84114185994068	0	5.18282727745185	8.41647338514077	5.75735045302259	5.83597167908324	3.35170059644408	16.3637117887373	5.56247388651605	2.51749230083924	6.79027906793943	7.6045239012948	7.46079622377244	4.87954799987362	10.1721122036869	6.35164349372154
1945	Chr1	7780967	7781844	11.5168856262738	12.3297425490757	9.39813534996906	8.17464478110688	12.5226439860672	7.60232089806129	8.59000817601315	7.62982706525058	9.21760046685878	11.6726640437446	8.96849894300485	12.6651905445785	10.0974530451517	11.0875452449465	9.01468495088493	10.579846980592	11.0022622385334	11.1665987187726	8.60287019929505	12.3565947999068	9.09705226204401	9.57161470222966	8.0351491185136	10.1674002964804	11.2131280429674	8.71005867796368	7.5543533442562	9.07344315106734	8.38111506256415	8.78512771152475	6.30285818060151	7.69678107878888	10.9453546511812	11.8201793418035	13.0619430614302	11.3610823096399	8.5726603906566	10.844495741405	11.0368168054453	10.2803228597902	11.3309406809958	10.8600066210636	10.907002924923	17.9981000923391	12.7763902236688	12.8304582080723	10.6156599827319	14.2302518758923	13.4843632632859	15.1025783643439	9.42107074974458	11.5048316006632	11.1398283969907	11.6343490948265	11.7293017607085	9.83981967410838	12.0256091057601	9.72904723863097	11.8614518198593	12.3468205052179	10.9241597776235	11.5644299592335	11.033081596387	15.6566495643772	8.55339303801659	10.4843663040072	8.3575883717732	10.021532705178	11.3485128900279	11.5181854147887	6.7315282524005	10.4549801655283	11.0962097002789	13.3510049774739	12.4136862872591	12.7213064095924	16.3440892458667	11.8521138390013	11.5686741372523	9.54349948716521	13.408311441663	13.1621230344268	11.7396699632583	9.61891939988675	12.747610942528	9.70343561468272	10.9750761051934	11.3041644013074	11.3387812375396	12.2236721348763	12.3600163410654	8.46066158220539	8.24120821237303	10.3800737906585	11.2419634494911	11.4631331949656	9.97778558140958	14.7416433882378	9.36384131754966	7.80043556327614	7.90752620028868	8.05462628171905	13.0254019154004	14.5127142782943	13.1655596361839	14.0161969465304	9.70175637060148	12.2513117771928	11.8675485047318	14.2758663838453	10.9368199316363	12.2091528376626	9.15343415590609	9.70501045275712	10.8988819444591	11.0010945585421	11.8209844831777	10.6479312490753	9.6245945215724	9.55191046781196	8.98662645235841	11.6835445491273	6.27950814647774	10.242887875316	7.67559766338756	8.68136176789428	1.55904772289029	6.63648334704826	3.40749701669809	10.9439828144649	15.3910677960608	16.7745186677427	16.095312550922	7.96443517800265	10.4146011934422	3.93925774771924	14.016818539117	11.2166743241923	10.5084302347033	15.7624047589407	8.41067336366686	17.3650779080486	12.2908650365036	12.7629984707201	25.9141363872592	14.5669731665898	11.3742777242641	14.9292298767246	14.3925966788481	17.7866432486275	13.147665549947	7.80422613260165	16.4098410808536	11.1143041634309	13.9042111443032	10.0739055481262	7.62908415276516	15.1733705683348
1946	Chr1	7782065	7783195	18.5634011739282	26.4786274414576	21.1458045374304	18.0803908099776	17.7617093271769	18.1141720163683	23.31573647775	18.5063890518844	19.313067644847	19.0539074831713	25.355385900594	29.6274993096391	18.1086554611399	17.1498001990179	16.7773303252581	16.7613306097019	19.5143005136127	16.9894455754263	18.3241135244985	20.8806628704308	19.4070448256939	18.4972922159653	21.2647380712178	19.6946309446639	21.1520369901431	22.1235490420277	22.0335305874139	18.5329902660099	16.9789831008843	22.6478980453069	22.4539322683929	20.5771085983948	17.8026852760176	15.4293944080031	18.1731381724246	21.2073536446611	22.2009922937517	17.846941562998	17.4535707620996	15.8092359944674	18.4975185476085	15.3476126628255	16.7531564926818	20.7545658722469	16.9237001392053	15.0426061749814	17.09947625961	23.8700999208516	17.9791510177145	19.5074970539442	15.6664996737326	15.1168136148249	14.9959228421029	18.9881357868395	19.5209093588935	20.5230524631403	17.9144383070344	18.7032546052992	16.8507926647208	17.178185050738	16.5147591932308	16.1094024322947	21.4416491401483	25.6032269346873	25.9551237015676	19.253109030995	24.2081870078948	20.3716402531486	22.6970257800559	20.9497430370432	21.8231803021371	25.0083125559437	22.8205067420831	19.8712632222868	18.1903521833103	16.8683402171247	20.4084923916643	20.4119738338355	15.6945649134751	15.7467741538226	19.5322998404995	16.5661203709164	20.1085436004325	17.6019681535343	24.0788206692196	19.5210292954205	21.1717780185291	18.9279031835844	18.1529526543303	18.978859367308	22.9543160619785	18.9403446783461	17.750294611265	18.6431588476959	20.235534209084	19.7420627246629	21.8213359463348	25.3371995735337	14.6075924553775	13.2245794980046	15.0347044202857	17.9192809413525	20.7070491988417	17.8853873147993	18.5998544647363	26.9174691359504	16.6385121755815	20.4660641827093	19.9418166654853	18.7040286417974	22.3874501956314	17.3770482186838	21.7110380392153	17.3957734530552	17.1580792057347	17.9365672150143	17.3980643419077	18.9386868781262	16.0023378792409	19.3673219140463	19.0965812112616	26.2879752355365	7.62511703500869	19.9167264242256	8.77211161530006	18.4478937567754	26.8935732198575	15.7616479492396	5.11124552504714	18.7906120021944	19.0715405299014	19.629755887784	26.4422991908004	25.3413846572812	22.8542637300537	18.6596419628806	22.5214050684688	22.2294091152174	22.315655217516	34.3064103576944	27.4583748049124	19.630088069968	18.4362975547554	18.0442392172249	27.0658757822485	20.5556176906323	16.0082427230384	21.3080826422342	22.6732687406511	20.6325061684079	18.2044599922344	21.6504337872175	28.2928294497476	19.5377767925574	24.6432360118544	19.1246800640208	13.5628162715825	24.230343698271
1947	Chr1	7788101	7789795	16.3661006268102	20.0105657763687	20.2647293483708	19.6191474746565	26.4508908685297	21.2114138637266	19.8797332073447	18.1817155597461	19.4008543159599	18.8822506589986	21.3693863703696	25.1042169722896	19.2769558134715	18.7052471938125	18.1295330678908	21.456880674122	22.3214620724154	18.9426790146836	19.915644511368	24.3167213174637	20.3443168769348	21.4333703454836	26.4591779054084	21.3138835844737	21.3431698545118	21.3686772899376	36.1979431078943	23.9384457602628	24.1318313008313	25.6300056171089	23.8326824953995	25.7606550392118	22.2863245307183	19.0386094742026	23.4736368060485	23.0061916770208	26.5972283915243	21.0073374647789	19.7636021864951	18.4873032940766	21.3060423061459	20.7327399129396	28.9689997685956	26.1053523861855	23.679801775805	19.743420604663	22.2483891853662	27.3129027940514	23.8933454314364	23.6764379566016	21.2768002325692	19.9327896337072	19.4640957705662	23.1040611741602	21.9505504378974	27.4109262350162	20.5179206907556	20.5484187367637	24.7584272112936	18.4904075198916	18.9566302023466	19.2908831634375	29.9766745260326	29.6555362337026	28.3146804017101	20.7145661521596	22.0467417393328	23.4931012596795	33.2717764275819	23.871021946591	24.211787101376	24.5064735079984	22.1924194005578	22.1999268811485	24.5815570044734	20.2868410584689	28.0184387072001	27.3915519834696	21.4384520725305	17.0192407521113	20.6926344844895	23.5254038144065	21.2127699831152	19.4341432773222	24.732544307298	22.4891390128529	25.0636489778176	21.6444078071544	21.4237549343898	26.2701725705675	24.3361812429672	28.8431644847911	23.5614029661434	26.2233443132426	22.1938117131889	23.5631071229848	24.3360623936819	44.6856065205959	19.9262543237457	22.0581853345623	23.2023466140049	23.5303689128871	22.854093470611	28.7188219169063	20.8968244438152	24.3690696911267	20.6647410693811	23.0862869327447	23.0306306598676	22.339087211758	25.3969107137327	23.5785226759092	24.2830773888087	20.4720786531744	21.2287459560749	23.377325936902	22.4295603014141	20.5643252367637	22.7859376323973	23.5174623241991	20.9885025696529	27.1225141319027	27.3607140667959	26.3659521234987	26.8645918218564	40.1512981765111	35.0785737650315	24.4720323422405	38.3343414378536	25.3982997392299	40.4852000722468	32.8352280304751	34.4899554662614	39.8221758900133	26.9043864163924	20.9402648694549	31.0259915978207	23.3510765476367	30.5807127054849	46.0509472369051	38.8375211204617	33.9751524287907	20.4074740228739	36.968685225534	32.824572757195	27.191683244301	29.2080218104561	20.2223204693815	29.179511074925	28.458629197804	21.2385366576067	27.6924153092317	33.9513953396972	28.195234772493	23.0606428734785	23.2172041929471	12.7151402546086	29.1705108600545
1948	Chr1	7794946	7795882	3.56114226601888	2.62765005144236	0	6.34737124180064	3.450116200243	11.6381208809827	6.62657773578158	10.9577303596684	10.7977605468917	6.00798884604501	8.08272126962166	5.88026703855432	3.83870115766099	5.18482331598215	4.50734247544247	3.80398992560611	7.51594868969769	5.93340724000788	5.24775082156998	0.925092658816553	1.15780665153287	2.99479969210867	0.0811631224092283	4.74478680502418	2.99441487511061	4.06469404971638	0	4.24714360262727	4.91306745046864	0	1.87116102236608	0.785385824366212	3.36272944102554	6.04543523588424	4.73258806573558	3.97637880837396	2.74764756110788	6.19685470937429	6.16008379838809	7.94781263109834	7.26342351345883	7.26992178765416	5.67164152095997	0.972870275261572	9.23110916683923	9.34632516019063	9.09005615287818	10.0988884280526	10.3301262426342	8.49520032994344	7.4098309267654	10.5015032633961	9.67084003694798	4.33544140797781	4.77550143114562	3.51422131218156	3.03739611434147	0.754839871962748	1.22380058458866	3.45949560049584	5.46207988881174	5.10046910865756	0	0	0	1.33437389323728	0	2.79288616373812	0	4.67404625527657	0.217146072658081	1.33823746118762	2.23319943653412	7.9174564401299	9.70971501676699	10.1434205292344	9.59890955709633	10.6669024551011	11.9731732329604	5.80562885469217	4.19009732551969	3.70657487751099	3.0802104359044	3.99152437682375	1.41640121583645	8.67601302018691	8.32860385287726	9.37632241038673	8.88567952749499	7.82743917408746	10.0569077060842	4.5187624359506	0.316969546629732	4.02910758979508	3.4088534330715	3.29034378744382	4.62385185479956	0	7.64089451512052	9.97009313716752	7.23122461736926	5.33958371484746	5.29604253703095	2.96386418359531	5.32224751249986	5.41534882025037	5.09342209456577	2.54940591895341	4.60612613197351	4.29597830995346	3.15626347020377	8.91461953226156	9.53167523672866	7.43440423362149	9.4982224174603	8.13124380413984	9.09306498705976	8.53460138284658	8.34904585003871	5.99464725910957	7.21295017886662	0	0	0	4.93431278360629	2.17034044197357	9.35428633734174	0	5.11124552504714	6.40119749525305	3.01129587314232	0	10.0595703443262	15.9288703560053	0	0	0.157492343136146	3.16106276409055	1.06265024845314	0	0	2.26501016191938	5.44972317656292	1.32031018662621	0	10.1968812166129	12.9189327238556	1.35720271606587	7.68919548595995	0	7.41663184868807	1.76224461058747	14.7122713138688	1.40391210485443	0	3.22679787088417	0	4.58729807879889
1949	Chr1	7800526	7801067	3.40960429725212	2.02126927034028	6.1675263234172	3.65454707861249	2.30007746682867	6.28833950827292	5.15400490560789	4.6265972629711	2.98474681783999	2.23153871424529	2.54661081097669	0.452328233734947	4.67320140932642	4.54669121555358	3.80620031259586	5.17104880512081	3.98435834152649	3.75905303404226	3.44114807971802	4.22899501173282	4.6312266061315	3.93434469355452	4.05815612046142	3.99164604232193	3.50410251342731	3.54209052903856	6.29529445354683	4.19888060714287	3.90155356360745	2.98210757180198	3.84080420380405	2.98446613259161	4.28583164052275	4.06036694947449	5.01654334967972	5.11248703933795	6.26463643932598	4.02795556109329	3.85005237399256	4.49224192192515	5.71389316392095	4.39785392092659	5.40987345076182	3.56719100929243	6.42164115954034	5.14324402306348	4.13184370585372	4.01660335206638	4.25821997787975	4.95553352580034	5.8220100138871	4.28086757233981	3.67247090010683	3.51225633051367	4.69172070428342	5.20104754202871	4.64907568521654	4.02581265046799	4.89520233835463	5.24888987661438	4.49818343784496	5.8074648266893	0.624514052625679	2.39454640396357	3.39186275645485	3.36770554007503	4.32289053712407	4.5179040883999	0.773762242501904	4.75751136697794	4.23434841683257	4.51655143150823	5.652786073727	4.81257156164758	4.48613415331639	5.7161817347067	6.13984305003459	3.95070461300042	5.01578878678071	4.61269141879652	5.60828411261866	5.97590643517077	4.64937424287456	3.72978507342547	6.21037456174443	5.76498233578209	4.7480825703319	4.11857152605772	4.79717667742061	2.89508024247071	4.52944698212954	5.28791348887837	4.331917137273	4.71200718128578	4.42425658334812	5.30700610878035	4.94833268671532	4.60676355882431	4.19500091026225	4.70092474343132	3.69364710671379	4.97757803926458	6.48884491023612	2.14624647777592	6.05055506684194	6.21172364675778	4.22026402121164	5.09881183790681	5.25640276236977	6.34482950393126	6.38592841645879	4.7803032274446	5.06843048302238	4.35809903350225	4.42083163208982	4.78308459067049	6.30452505769477	5.2833246655717	4.17452292501936	3.29376223027999	3.1334947498355	7.51085006729615	4.9338992579468	1.13809865281289	1.64477092786876	2.53206384896917	7.0157147530063	6.22170313785775	11.0743653042688	6.40119749525305	5.6880033159355	1.42761861002066	0.862248886656534	8.68847473963926	4.33941716393426	2.48795226171742	6.77217075485426	3.26303253067412	4.01445649415632	6.79946871954304	3.46321844386282	9.06004064767753	2.66688580980738	3.30077546656553	8.0621757649251	4.04638143516383	6.03819681658467	2.30724461731198	8.8721486376461	6.40319156950589	4.55111499805859	2.76924153092317	3.39513953396972	3.27579491132699	3.84344047891308	5.35176232244204	0	5.05779018944493
1950	Chr1	7812285	7813160	7.87997437587156	8.48933093542916	10.5729022687152	11.0598135273799	4.98350117812878	10.7934185589759	8.95815138355658	11.5259089709105	8.6030937690682	12.5309481646082	7.75055464210296	4.97561057108442	9.76365294448555	9.41244848132145	8.21337962191738	8.97503873072692	8.82897587042801	11.0560383354184	6.40913829847481	11.8940484704985	8.15978021080311	8.86695595114527	7.54817038405823	10.054429182075	9.87519799238607	11.4972774549121	12.5905889070937	9.99044006527096	9.24812696558802	12.2508202949703	8.76491215739898	10.4456314640706	7.318881724585	8.30119465225896	9.84378317673001	9.94094702093491	7.69341317110208	9.10937642278021	8.00810893790452	7.17030922153437	7.94134304138166	7.3596739084894	8.72560233993842	12.3230234866466	11.1709799337837	11.9455990213087	12.2048306388294	15.0335725463056	10.4878380936668	11.2482745109436	11.3264558451985	10.5683918192139	11.1398283969907	8.39648779013425	8.46185341308259	8.71526885421028	9.54610207364462	7.71614091339698	11.7673133133525	9.78202204278134	10.2173023802478	9.94843974658951	10.2003961928861	12.1569278970458	9.29075450681112	7.62499367564158	10.3749372890978	8.54294591261072	6.7059394350165	10.5166040743723	11.0744497055621	14.6369722317396	11.7940845241958	11.7985625382328	10.3242539418788	9.02260058125274	14.3551260043062	12.576409684718	11.8922734138188	8.35056205126956	9.411603223475	10.5902139357457	11.6815527852223	10.4695721359312	10.5685321489335	10.5025420770684	9.96318965577841	9.02580568476479	10.5210806675247	16.5126799014996	12.3600163410654	10.8642586226046	13.418377473992	10.2434938723604	9.7188587240762	12.0999739280192	11.6813099489673	27.1799049970635	7.79071597620132	9.97009313716752	9.72833815430252	8.86913905178053	10.7829334537747	12.6730744402007	10.5884713669734	14.9718467383393	10.7204407895146	9.77272268932139	12.7887737311265	13.4827626958539	12.6984553568663	9.88359991620303	10.0612127498803	10.3642187099255	9.14805753571061	11.3598259028424	11.3966414504482	11.460750428394	11.3639790736638	10.540039136896	9.99170967400376	10.0144667563949	5.83097185030076	11.7603527457332	12.6099104469938	9.76653198888107	5.84642896083859	5.80692292866723	8.51874254174523	6.40119749525305	10.0376529104744	8.20880700761877	12.933733299848	0	11.1378373874313	5.39056323372107	12.2844027646194	9.78909759202236	10.5084302347033	12.6717371591484	17.3160922193141	15.8550711334357	9.27612455585177	14.7434637506594	15.5484818323555	11.0061575036456	12.3572399967314	8.68609738282157	11.4352137996328	0	9.27078981086009	13.342709194448	9.05370542391925	7.95550192750841	12.5477027399809	9.2081792900841	14.4104922885564	9.64508826824381
1951	Chr1	7821114	7821952	6.66767062573748	7.07444244619096	5.2864511343576	5.9626820756309	8.43361737837178	7.88388833873023	5.64486251566579	9.6590363911151	9.91989383576231	6.35130249439044	8.41488789714036	8.82040055783147	7.51050226498889	7.61770194886609	7.61240062519172	6.47867034204791	8.82897587042801	5.23319147876472	8.34478409331619	7.66505345876573	7.44304275985419	6.69425813530173	5.92490793587367	7.15483724567138	7.00820502685463	5.22603520677821	5.03623556283747	8.34949821880133	6.79159324035371	7.49556768047524	8.07553704389569	7.22554958416915	7.97824043851158	9.38395917211883	9.84378317673001	10.6983525082442	9.34200170776681	7.99394257509284	9.34279376088861	5.61530240240644	5.81073881076707	5.6543836126199	7.50401801234704	8.75583247735415	6.55542535036409	6.96826609576343	5.6574475357074	6.54132545907953	6.38732996681963	6.52871877208616	7.30397619924018	7.22396402832343	6.54923977185718	10.2623739657196	9.88612576974006	12.3700590188791	9.36013904623596	6.12259007258673	9.22557363766835	8.11192071840404	7.51839231754087	8.68594739296139	6.03696917538157	8.10461859803053	3.83427963773157	7.62499367564158	4.75517959083648	7.22864654143984	12.3801958800305	6.25988337760255	7.38296647037474	8.1967044497742	8.72343529896141	11.6433182943087	9.46389944672225	9.86321554223902	10.7231061718914	9.28415584055098	6.67423507918402	7.27691835896347	8.12234250793048	11.5735909440649	7.72958467877896	7.91761392779794	6.21037456174443	7.07780009541563	7.08320514590496	5.17012170292352	7.95895221481146	10.508069028227	9.05889396425909	6.53778394988598	6.65636047922437	7.92163526129203	7.47046603417798	4.67016537572671	5.75953476650472	5.98879262647161	7.19143013187814	6.71560677633045	7.85550300160257	8.05462628171905	9.1607222262157	8.99379476401337	8.40354870394714	9.39722295278741	8.92561586095336	9.34782170282915	9.69995973674422	8.92241648990333	8.0007608895863	9.10841560904985	9.68297166905768	10.0346145813413	9.71707546855386	9.86511196825789	11.0935392842129	11.1356227566665	8.23308687989929	6.52164921595437	5.55751899027428	4.17269448183119	8.97072592353963	0	2.74128487978127	21.7034044197357	26.8935732198575	9.12516460219136	4.25937127087262	7.43364870416483	11.7105950622201	18.9159465827737	13.5085658909524	11.5846329861857	7.37700917868824	5.18323387857795	11.3394487058025	10.4009161915238	9.09156323676579	4.94506815966766	13.8528737754513	2.26501016191938	7.76875431552586	8.36196451529935	3.4552181849679	6.47421029626213	4.91481136233636	6.10741222229642	10.8437372237897	10.6719859491765	9.27078981086009	7.3007276724338	9.6195620129142	9.47640670776737	6.33037255350389	9.28688167717883	8.47676016973906	10.8213185448589
1952	Chr1	7822064	7822591	5.22805992245325	12.7339964031437	5.2864511343576	4.71244228557926	6.00575783005263	7.60232089806129	9.69443779864342	8.68501591470013	8.16416041350349	6.86627296690858	8.19344347879456	6.78492350602421	4.17250125832716	4.82587400949108	4.55742405850294	6.18148362910993	7.83288628504639	7.00215761243166	4.6885642586158	5.35232181172435	5.78903325766437	3.64073688060269	4.38280861009833	5.61089868213177	5.41543115711494	6.67771165310549	9.12817695764291	5.79155945812809	4.9853184423873	7.89855519017821	7.3861619303924	6.91139525442267	5.20893384001995	3.87990619616451	3.59676692995904	5.58586546890628	5.93491873199303	5.94898052099932	6.87876024153337	7.34308775699303	5.71389316392095	5.6543836126199	7.50401801234704	6.810091926831	8.62908030813233	7.52130308749068	9.4078902840977	10.0988884280526	5.12563515855896	7.55128918217195	7.19812147171496	7.29085258414124	7.83460458689457	7.40866569717728	5.11062433859444	6.88787377187586	5.82684152547139	4.94839471620024	7.90763454657287	8.70838547711022	7.00431421035859	5.30246788523806	14.7801659121411	12.3411237742738	8.70086533177549	6.98957753600478	6.19614310321117	6.81792798794894	15.7331655975387	8.4299762818381	9.66300023328459	8.69854349771956	11.0264222178872	7.29647946443343	6.39120482116308	6.44471470089481	11.5878727986568	7.30880353405077	7.07873417489214	5.32845388033391	5.60828411261866	8.47217114859654	5.11431166716202	4.18782885437246	6.75514426014306	8.04814365688391	9.49616514066379	8.50003059633189	8.01346558614579	8.47079033908095	9.2124345399245	4.42261855433463	5.91676487042166	7.37531558809948	5.72977491941806	5.94384684183399	6.16513580639942	5.52811627058918	6.66705501809536	5.16585136640804	4.52601828569155	6.4256007415961	7.29995052401563	7.25635713914715	7.67524114960506	9.23794798748592	8.82859829724734	10.1976236758136	9.04968310634796	8.45977267190835	7.92735941353505	4.45730976613078	4.84148583452884	4.46796707636365	3.76427247880915	5.02223882020402	10.3660940852481	12.0297238539171	8.00116893962043	4.21601565475838	4.37506814127975	11.2662751009442	8.07365333118567	8.1563736784924	8.77211161530006	6.14929791892512	11.3030959909546	2.90346146433361	16.1856108293159	3.71682435208242	7.02635703733209	7.85190235511361	6.89799109325227	10.8605934245491	5.20730059672111	6.42721000943666	9.92201761757717	5.60833716209614	7.43855173917201	8.34480251943918	6.92643688772565	0	5.56567473351106	4.62108565319175	10.3656545549037	5.82678926663592	3.65100272630701	8.82181765442816	5.1261303239733	8.53758875934119	4.55111499805859	3.27273999109101	7.92199224592934	6.66858249805852	6.21733018647704	6.06008380629466	2.54302805092172	5.52828230009097
1953	Chr1	7824008	7825248	15.3811038298262	16.5744080167903	12.9224361062075	13.6564653990256	12.2670798230862	18.5834510841498	19.7570188048303	17.6947053215386	17.2939742092493	16.9940255930987	25.2446636914211	15.1529958301207	15.7720547564767	14.158555978259	13.371782677146	19.3171363409685	20.6009436976654	17.0262990365444	19.4855010014033	19.4930238822059	17.3670997729931	15.9135434619892	15.8268088697995	21.1632554319332	19.1132864368763	22.9945549098241	17.6268244699311	13.4653757401478	15.2449592948365	18.7792179521584	17.529824314798	12.8803275196059	15.2311862917039	16.8730804344829	14.1977641972067	17.2309748362872	17.8047561959791	16.1118222443732	17.6075728570593	15.204511120362	12.299397149457	12.8345532794388	18.4110209372701	12.6473135784004	15.8534266126152	19.2456873121085	16.2731075184393	15.0335725463056	18.2945747197797	14.6306227904581	17.0426111315604	19.0632384080757	15.1183385387731	21.2381749985749	19.1857864514447	21.7881721355257	17.3565492248084	13.6709887922142	13.6500834434889	15.9852555333256	13.4945503135349	12.9279217011518	17.0700507717686	21.7351135129001	16.8118414885154	18.7447761192855	17.5797548509712	16.0180235861451	14.1856411125349	15.3575805530516	16.068809376698	16.6443284235211	21.3549696118575	14.9810695386772	15.1176575577511	13.8981673549732	19.889632415605	16.9880298359018	20.7508036098267	16.7011241025391	17.2116305525193	18.6085187728103	14.529294508983	14.4610965127549	13.4013345806064	18.208211535787	19.3815173772564	15.0722192017431	19.4067601950197	18.6571837848112	19.8835045486704	9.99896368806091	15.9541338470298	17.6188094604599	14.940932068356	20.1666232133653	19.3877297069666	17.04502516765	16.7050929105086	17.357260591131	17.2717019637884	14.842232698898	18.7508533067853	20.0316337925752	18.54383080671	21.6613952810015	18.6758810134078	23.1571037638268	21.730077399075	19.2988564077909	17.3961498241464	15.8912782966402	14.0705682065994	16.4069610673026	17.0267673750786	16.7407960673467	20.0047429715315	20.0766337291724	20.9885735952362	16.0076844391607	15.0171257822305	23.3670890982547	21.0812059203181	27.6937338851137	3.83779883169378	17.3627235357886	18.7085726746835	9.95472502057239	17.0374850834905	15.2802778918944	14.0527140746642	14.2761861002066	1.72449777331307	23.1692659723713	13.3075459693984	12.6470906637302	18.7415888332013	21.0057719162146	19.7180657212972	16.9986717988576	16.0792284893631	9.81504403498399	18.2043944408591	15.8437222395146	12.6691333448823	15.3762494536226	9.12750681576752	15.2006704199377	16.9556618408348	7.82612302939609	16.8559814742911	15.6084522652033	11.882988368894	12.4012235928808	12.8868298410615	13.5368105802946	0.847676016973906	17.290585066242
1954	Chr1	7826119	7826497	5.22805992245325	3.63828468661249	3.23060902655186	3.94306395323979	1.91673122235722	5.06821393204086	2.69971685531842	5.92529123152439	3.51146684451763	4.46307742849058	4.53961057608888	2.94013351927716	4.58975138415987	5.70330564758037	4.55742405850294	4.93329943477043	6.38402870630949	5.08577763429247	4.98966471559113	3.89860477644119	3.96962280525557	3.87562313096416	3.97699299805219	4.8201008812944	4.52347779006072	6.09704107457458	1.25905889070937	2.94404272454845	4.4795614989567	3.30449757956435	2.95446477215696	2.82738896771836	5.34080558280527	4.51151883274944	5.30049863362385	5.30183841116528	3.18727117088515	4.21386120237452	3.85005237399256	6.91114141834638	4.3580541080753	5.47487937094943	5.14810538056367	5.35078651393865	4.48177039259586	4.59020703133623	4.76751196829275	4.36088363938635	5.44105886062413	5.19151131274321	5.08102692121056	4.61531035142886	3.91730229344728	4.28056240281354	3.93769416252358	6.32559836192681	3.96721125138478	3.94194155358324	4.80106383184781	3.57878855223708	4.17688462085604	4.99946972036731	8.11868268413383	1.1051752633678	1.76966752510688	6.16353655447694	8.06939566929827	5.66791603817442	1.80544523250444	4.92444159038067	4.12577538050353	5.43658968607472	5.79236103851038	4.26921670791318	4.91631140089468	5.82826372950488	7.78289964088892	7.63802891846748	6.14838625476346	3.69810605127652	4.44794946862859	4.99252942685153	2.67339018965287	4.51500298362031	3.2686181903918	4.22384844403836	5.13726966626074	4.38145907027417	5.72390399010413	4.71790854328559	5.75777158745281	2.88431644847911	6.55070396368112	3.75594775319881	3.04620945082985	5.51928635313156	5.02945289469426	9.67420347353106	5.24375113782781	4.95921731175172	4.36994868963322	5.70158939043034	7.10910214430281	7.35855935237457	5.26622385447354	7.32664840386815	6.01508894977291	4.74472768249661	6.28600742716385	6.14655358193341	5.79871660804879	7.10585614890414	4.69018940219982	4.21160830968705	4.90230834449564	5.14181593497078	4.72839379327107	4.95819699384421	4.52239983543764	5.46764530226478	4.43419068372948	3.33815558546495	3.13975407323887	5.69049326406447	3.83779883169378	2.89378725596476	0	7.05126355623878	5.11124552504714	3.71682435208242	3.68047273384062	2.85523722004131	0.574832591104356	7.96443517800265	4.77335888032768	7.25652743000913	6.45718606858197	4.89454879601118	3.42409524501569	0	2.72110020589222	4.53002032383876	4.52211072097774	2.42056867548139	0.57586969749465	6.15049978144903	5.19565772589844	6.37885276550959	6.50624233427381	7.11465729945099	5.39391407177314	6.54547998218203	11.882988368894	6.90256784886759	5.5390759843159	5.66657187082098	4.23838008486953	5.99877441073701
1955	Chr1	7830055	7830641	10.6834267980566	12.1276156220417	10.8665939984017	7.88612790647958	12.2670798230862	7.79003252517391	6.74929213829605	7.1428168270431	6.32064032013174	7.20958661525401	9.18994336135065	9.27272879156642	6.92635208882308	8.45525033067859	7.51223745907078	10.9959083787052	9.73451185713858	7.59181299032065	9.29109981523865	9.58131682345716	8.38031481109509	10.4524381410852	10.0642271787443	8.28454838972476	8.66468985138391	8.18745515728586	10.3872358483523	9.99044006527096	9.46487994134399	10.8000652600396	8.17401920296759	11.7807873654932	9.75850896611333	10.9178755752536	9.55982789278587	11.1717309378126	10.9905902444315	9.10937642278021	7.75143877963835	11.4033833402715	8.42557127561225	8.52645147934747	11.8668191823163	14.9173442206774	10.6358431704887	9.34632516019063	12.3955311175612	15.0335725463056	9.30499921092242	9.28179295308635	9.42107074974458	7.62529536323028	9.18117725026707	8.01233475398431	9.21587995484242	7.30958032933765	11.2817569961255	7.29678542897323	11.1083437678047	10.7363656567112	9.25340592928107	10.4534366880407	10.6167388946365	6.26265982575086	7.37361468794534	8.64165949906045	11.2395153965226	9.61081415168706	14.7014826075362	8.51344139353947	7.16582039771666	9.4513020696376	8.65364781656972	12.031428904119	10.2013461568565	9.35884656564725	9.85833954512596	12.378874454068	9.14167956300356	9.02655993161043	9.9273075096928	11.8761684850862	8.54322517128201	9.88065870328503	10.8953939679727	9.81759368073782	10.5080515900788	8.85054732195383	9.81240684017852	12.2236721348763	8.75181281292827	8.94138099028524	8.45252124345951	8.39966497533552	7.68805242352297	7.11138818576567	6.16513580639942	3.22473449117702	7.94053743728211	8.62697178190143	8.27168859109145	7.69262060613617	10.2103883146362	12.0598611608361	9.24390357434186	10.5121477098978	11.6906164265748	12.1804949461107	9.3206317023464	8.45977267190835	10.7900169795338	9.7544025316775	10.1368609660448	8.82606610986591	10.0234697400848	8.31060947628998	9.63864888628334	9.83511206975654	10.9581226781758	7.18040166201037	7.21295017886662	20.4462029609728	16.1473066623713	12.8984513985461	9.32036859125632	23.1502980477181	23.7754777740769	11.6138458573345	13.6299880667924	15.4867681336767	14.7218909353625	18.5590419302685	14.0833984820567	3.62019780818302	15.4772545513655	6.42721000943666	8.50458652935186	11.9304626902773	16.8843317254222	15.7624047589407	20.5319379171867	7.55003387306461	9.85588234059251	13.8632569595752	13.8208727398716	14.4051179091832	10.5317386335779	11.1290622717401	11.4352137996328	7.11465729945099	12.3048664762325	8.81122305293734	15.2781279028637	11.1143041634309	10.2868553994438	9.68039361265251	20.3442244073738	12.8209100151046
1956	Chr1	7832394	7833084	14.4718760172257	15.9680272356882	19.9710376186843	18.0803908099776	15.9727601863102	15.6739208639041	16.1983011319105	16.3960113529853	15.0115207603129	23.1736712633165	22.2551640437528	19.6762781674702	14.1030542531458	12.4036927020804	11.3184377716666	13.670588795147	15.3488349747441	13.2672460025021	14.7969367427875	15.5283410587064	13.6731452181025	15.2676062734952	15.5833195025718	15.7782989786122	17.0745358836095	14.0522280004481	27.6992955956061	17.7607823382595	14.305696399894	18.456827944396	18.6131280645888	14.7652534980848	11.8025209792857	9.65465030208379	14.3870677198362	15.3374611180139	13.9580496104281	13.8809545489984	12.9875100082682	15.2909003880914	11.3309406809958	13.0140575211093	17.4512046798768	21.0788559640007	15.987210803439	14.8766950774632	16.6545084759027	14.6892922589856	14.1940665929325	13.6867116426867	12.5967125755012	14.7154822799181	11.813114728677	13.9392673117261	13.9076006591258	16.7276934459842	15.6828819781304	15.6000240205635	18.1687317558162	17.2378315266086	15.4223432154684	15.2004079376824	29.5603318242821	32.0500826376662	27.4298466391566	14.2333215278643	13.5450570163221	16.0180235861451	18.8282145675463	15.1906503296489	18.5659892122659	15.6406503276304	18.2145329042314	16.8440004657665	13.8885797075275	14.2904543367668	17.9006691740445	18.0415510660352	12.1754227808145	13.9176034187826	16.824852337856	14.372433198512	15.2848178234501	17.1439243725873	15.4714594345212	12.8998614642253	16.6572077057545	16.2113985600144	15.427284087614	16.405454707334	18.8854908068452	14.9984455320914	18.8068597666974	18.8480287251431	17.7695551298408	16.2394386928679	15.8995607638722	16.5843488117675	15.5814319524026	14.5677008532707	16.3352843874385	14.9327341177937	14.3613405733902	18.0897917412542	15.686624247368	17.3609712178615	17.3176351215236	16.9960394596894	17.7200381782981	15.9942577078267	20.2588073901451	18.0230351413114	18.0799236633186	15.4913940434576	13.787742218894	15.843967706596	14.003320080072	14.5494633098051	14.958707147986	15.9418091945551	13.7164298483365	25.8707057873534	36.3314399903355	20.6754588594342	15.3511953267751	22.4268512337269	28.8423828734704	21.9833510870974	14.4818623209669	20.6490241782357	26.4324859975826	24.9833256753615	20.4065569842046	10.8605934245491	20.1059661928954	19.0743006731669	18.5840964900652	17.0289510194556	20.0722824707816	24.1072072783799	26.7162565669418	12.0800541969034	12.8706228212443	28.8267724080056	20.7313091098074	19.0989203739733	15.0252804505712	19.4079988397419	20.7016801545076	23.4783690881883	20.732857213378	33.9861460613298	23.2001201487931	23.3985350809071	18.9911176605117	16.0552869673261	24.5826044922433	17.8787002045495
1957	Chr1	7834182	7836041	33.7929670349877	37.3934815012951	55.8014286404413	47.3167674388775	58.651975404131	38.762450998757	44.5453281127539	42.8569009622586	39.0650686452586	48.9221948892236	45.7282723884075	56.9933574506034	25.4522576757957	26.4824821677858	27.3445443510176	34.830282756331	35.3611802810476	30.5515192668729	28.2604286046842	33.6998039997459	31.8121160921175	35.4678238045811	31.8971071068267	32.7239661394128	38.4177057381213	29.7884006786358	49.4180614603427	35.6180906674878	29.9841616462424	53.194351280792	47.7638471498709	47.0446108795361	31.9129617540463	25.6254269700168	32.0869470856872	40.237166513308	38.7967835628433	34.8882920137773	30.0817425487952	35.2468212335666	31.7653721655266	33.8365495548842	40.2250267871161	41.5091317444937	33.3122635151155	33.1269158044626	35.2795885653664	39.2479527544772	33.6714801954566	29.6545418924877	33.66180335302	30.5011814529211	30.3590927742164	31.994460010773	35.4392474627122	40.3432606638444	31.4897393078667	31.4516613317812	38.2202336417689	34.4160165773465	34.5717527080084	34.8952886542809	47.2548966486764	53.7851961505662	45.7164110652611	32.4062231214767	37.7532440242169	42.4682984309591	39.7197951150977	25.7907195157225	38.4348548604803	36.2996911347143	36.2894908436795	35.3180654927363	30.4196767930358	29.4775646319189	36.5796283121779	37.729229054154	29.0025851622724	26.3639173332939	29.2662182428606	28.744866397024	27.373190854924	27.9406706377663	32.3593200848789	31.1080730000123	34.4041392801098	36.1032227390592	34.0708570839532	34.097611744655	39.8437793851734	36.4385311324527	36.3458413468759	35.510778757516	36.1918694277166	32.7972977522626	32.1236023596601	41.9215483853013	36.0320613899311	25.5193057500557	34.5434039275769	40.0016271519081	32.8259213106062	41.8007052100167	31.4292721527623	31.5364431296933	31.4821994226018	43.623167946536	33.5434361846071	36.6810455696026	44.554695963109	41.7953538940089	43.2707796461015	33.9858479251268	28.6697496932557	36.710174233396	28.6734649258618	28.1235436044278	29.1636809900658	32.6082460797719	32.635643432249	78.4466562584264	86.1189688659804	46.2826785477243	43.3123011005441	54.9819578633305	68.5980998071727	55.5805480315292	33.2230959128064	47.9057360935067	50.188264552372	60.3168862733727	47.9985213572137	52.1308484378355	47.1549998480856	48.1004103932034	40.3180398428533	34.3638113386618	40.1445649415632	48.8325480767182	58.3799680536876	43.7901964637747	33.7419030719108	50.8319421851092	36.8556606396576	41.5968011534842	31.4547927189527	30.4013408398755	38.6431362884141	36.2847522272001	40.4543555382986	57.1470752290508	46.9660968865811	49.0199309945003	40.6952521296679	35.4160741926311	32.2116886450084	34.5811701324839
1958	Chr1	7836135	7838043	44.0975489111274	52.9572548829152	38.7673083186224	47.1244228557926	48.0460626404211	53.3101020999854	53.0126218862526	50.2432229084054	37.3971218941128	57.1617224495139	62.4473259735153	73.051009748194	33.8807102176165	33.9406510915447	31.200826246674	37.2077764598348	35.315903481712	34.4579861453874	42.7992792414929	36.4090039291372	43.0593807070083	44.0998935053649	36.0364263496974	41.2344567579482	42.176652070707	35.8854417532104	48.4737672923106	37.3072955094418	28.8281457755439	58.1913964011089	47.5668828317271	41.6254486914092	38.0449977935635	32.212244465831	27.0704037360075	43.1721127766316	44.8416081972807	41.7668007411827	33.6237907328684	36.6290495172358	30.3126874628349	38.9524204424927	38.4799063191284	45.562757891417	35.787271045355	34.675419381299	37.3137270051713	32.821387391171	34.2234716740706	29.5758826301735	34.0852222631209	30.9694013436458	27.6047395991363	43.134898059121	40.6336525281689	49.7613737804909	28.6383062209339	40.5936108922189	43.8685440321781	44.2576850959985	41.1905083379803	42.217744305324	70.778259297577	70.9154127327671	72.1139516481054	40.285383252973	56.1975769826129	52.5719748468352	59.321771925146	43.0679976379055	49.9435967113586	47.256510348188	39.7090774808724	42.5369228352077	38.531590604512	37.0991402781945	46.2650145319508	46.3549341258716	42.0679059536447	31.3742545640556	31.4579614592863	33.5861070533648	36.6719393406731	43.645028841663	29.526517653206	32.2496536605632	33.9371147649952	37.9434355485743	39.2496273607141	38.1721691229471	40.1508605365043	32.496631986198	36.7684674090489	35.1010390026216	37.9325605424765	36.4060619062332	37.3152956703123	65.8767188911877	40.5267052223549	34.9728137505824	33.190800761738	41.9926583676139	41.5572346824681	50.4878933343478	39.8328208567095	48.4195894516504	43.6579036677066	44.6854204127666	41.5093249069613	35.623573985614	41.618636921059	43.5395185851036	41.9847599713048	40.5046851349033	41.4507678771194	34.976306069278	33.2199974193916	33.4881501879314	40.9335164592176	37.7465151590086	32.2217856351009	73.0221534320459	142.63454218428	60.3192285990833	71.273406874313	56.4288514913128	96.6609588191979	53.0918667763861	29.8155988961083	53.6874628634127	52.1957951344669	54.9633164857953	42.2501954461702	41.9942945749231	50.0479446240418	63.6501120289372	30.8684992546845	44.5607879970184	51.2433564254072	32.7610765577983	66.0485231793838	24.1601083938067	34.5535639705478	49.291580300712	63.3456667244115	40.6256696090449	32.9994477185441	47.637815333912	42.7834723193156	54.0713954758276	41.8028340562419	67.7205428925756	66.7710775014044	53.6996380106818	54.2603361728905	42.6566938053468	6.78140813579125	30.4643641643311
1959	Chr1	7847056	7848342	20.0787808615958	12.9361233301778	19.9710376186843	17.6957016438078	19.5506584680437	18.1141720163683	15.5847291193381	15.5031592496049	14.0458673780705	17.1656824172715	14.9474982383414	25.3303810891571	18.1921054863064	19.0243132440268	17.3282277389233	16.9396426374647	17.1146301488297	17.6159544144333	15.2700946037487	15.3301069175315	15.7130902708033	13.8582887713264	13.6354045647504	14.9498441396397	15.0357853303427	15.6781056203346	23.6073542008006	17.3746783743843	16.1119711978604	15.1523303648317	15.56018113336	17.5141038833665	16.2202243625938	18.0460753309977	20.350128682663	20.1659210996108	21.8712745864188	15.182294037967	15.0922053060508	15.6364574590087	15.0110752611483	13.7320744877912	16.6659004692824	19.9438406428622	12.4419297466094	14.5448728824268	13.158333032488	14.9188124505323	18.1368628687471	19.4288377916299	18.9479962270144	15.8525877288209	19.4640957705662	16.1893065234615	15.0805308351967	17.0088311509588	15.9928203571449	17.6129303457975	16.0976846126662	15.925609057455	19.5349680729267	18.4828880571155	17.6945648243942	17.8670000911128	19.7612873636935	16.0124867188473	14.8419241774593	16.3465984289378	14.9594033550368	18.0284641274953	14.2230677591043	14.1351331837943	16.7489957740059	22.1223047591865	20.8943234538024	21.5197430012488	17.5547625233383	17.7123256816185	18.8496578599985	17.37712198288	16.0512959085293	18.6085187728103	18.1325595472108	19.3687084514726	18.1953079265144	16.3816824789055	19.4593547964422	16.3866569228254	15.590824201617	16.5126799014996	16.1217604448679	21.2477978371294	19.8634249221299	20.2138279081245	16.7541519795642	16.7701393037459	19.9555711628192	29.4832867764756	17.0796465632106	18.1321382960922	15.1387508176579	14.842232698898	19.3711105408519	18.294196167709	21.569108340131	18.7944459055748	18.6758810134078	14.3758167096539	18.6412634046928	17.2500052138131	16.9557409678389	20.6715815240848	18.3825165279767	19.6663796721908	20.8348104641065	20.8064179694166	19.0348160395784	15.6874101608513	15.5964814837529	17.7863160435119	20.0425418904572	25.4534363391703	20.1841333279642	16.1230642481827	18.6407371825126	16.6392767217974	13.2519056445675	22.3981312962879	16.1856108293159	27.0502216734887	22.4174248333928	17.8452326252582	20.4065569842046	23.1692659723713	12.0057208202181	13.6837374394458	16.0642189998869	13.3580394224472	18.7734877226722	18.853072358733	21.0266834091671	24.9151117811132	12.2908650365036	13.6432052618042	6.9104363699358	11.8154337906784	15.4465499959143	17.6436353088563	20.7016801545076	29.1700949277491	20.2271777691493	28.4476629994834	28.8586860387426	17.8998793368939	14.6955077134912	15.8978821931366	6.78140813579125	19.0549304811646
1960	Chr1	7850996	7851665	5.83421179752029	7.47869630025902	7.63598497184986	6.2511989502582	7.02801448197649	3.94194416936511	3.19057446537631	4.22075539779819	3.86261352896939	4.29142060431786	3.54311069353278	0	6.25875188749074	7.5778186925893	7.41207429294983	7.60797985121223	6.79151990032924	9.13965835727923	5.41980822555588	4.75761938819942	5.29283040700742	3.34712906765086	4.62629797732601	4.48118753807839	4.0775011065336	4.41309639683493	6.92482389890152	7.67381628201972	5.78007935349252	5.64182513584158	6.40134033967341	4.94793069350714	6.19797191090982	6.13566561253923	5.30049863362385	4.63910860976962	7.1438836588805	4.08992410818703	4.46606075383137	5.96085947332376	6.0044301044593	4.12859755842088	4.4500571933686	5.83722165156943	5.08379925130277	5.19854772223621	4.76751196829275	6.65608555485285	5.83533848820559	4.95553352580034	7.4098309267654	6.88952124923438	5.69232989516558	4.8293524544563	3.93769416252358	5.06047868954145	5.64087849806273	6.03871897570198	6.68383396198421	5.6664152077087	5.6548591790051	6.4134611564308	2.91439891225317	1.84195877227967	7.96350386298096	7.68853528960526	7.9252993180608	7.96793993772346	8.51138466752094	6.92760427121349	6.62295521607146	8.61490365639533	7.04853572156082	7.99507856209196	7.86609824143148	9.80717454483993	10.5501528465383	9.67922630185103	8.00908209502082	5.48751220512	4.9636537548464	7.7913716812986	6.74159265216812	7.19783084345267	7.08200607918224	5.47958717064436	4.90375740870344	6.65981778681674	5.61487724743548	6.32628645576932	4.75975784562766	7.78765441089359	5.70545183933517	8.33137501618645	5.94736130876305	7.11138818576567	5.59729435054684	4.14608720294188	5.5433940599894	7.3871674539635	5.46243586204152	5.79209080932606	9.06529803635928	9.60700804337791	8.90776162618397	7.16737343856667	9.65324758874847	8.63965339200876	8.18264759915294	9.97988807389188	8.95498007825256	10.723382915619	11.7254735054995	7.8738764050671	9.45445180724159	10.9413060011587	9.69926931953041	8.85972905457407	7.53733305906273	5.73114628068718	6.08962187232182	16.2735084791417	1.79414518470793	4.74207772005372	0	10.4899788028723	13.2519056445675	2.07390104595258	4.25937127087262	8.0531194295119	4.34964959453891	3.9259511775568	5.74832591104356	2.89615824654642	13.4521932081962	12.8544200188733	7.40214012739884	5.91424646184684	5.54939574192197	11.1264033592522	12.8633827914905	2.26501016191938	3.942352936237	6.16144753758899	4.03108788246255	7.60719709810801	5.0552345441174	7.60033520996887	9.85794293071789	5.6917258395608	9.27078981086009	7.55247690251772	3.96099612296467	3.74376561294513	2.82605917567138	4.09252412892627	5.08605610184344	5.76352835541399
1961	Chr1	7855614	7856076	1.06076578136733	0.202126927034028	0	0.192344583084868	0	1.31398138978837	1.47257283017368	1.62336746069161	1.31680006669411	0.171656824172714	0.664333255037397	1.58314881807232	4.17250125832716	5.42412285364287	4.75775039074483	3.50680321266814	2.62605436146064	4.53297571752155	1.76358839085548	1.0572487529332	0.441069200583952	0.645937188494026	0	0.903768915242701	0.5096876383167	0.580670578530912	0	1.73746783743843	1.01151388686119	0.322390007762376	0	0.314154329746485	3.36272944102554	3.15806318292461	3.02885636207077	4.07105449428763	0.989153121998838	2.78858461921843	5.18473719697665	3.80112778009051	3.09906069907577	3.32082847090375	2.70493672538091	1.45930541289236	5.41825972836216	5.47506621809984	4.32254418458543	4.47564373515968	4.65249960546121	3.46100754182881	3.7049154633827	5.21730735378914	4.22334153512285	1.3719751291069	2.1782988984173	1.26511967238536	1.11577816445197	0.0838710968847498	0.658969545547739	1.07363656567112	1.67075384834242	1.76748929507935	0	0	0.294944587517813	1.20729066530992	0.288192702474938	2.4643113209454	0	1.41890689892324	1.84574161759369	1.75643666780876	1.95404950696736	2.56153002474791	3.07269462555917	4.37119779712866	3.977926483121	4.47746522806714	4.57083978150178	1.74964157264696	1.35372375132175	1.21031016408522	0.697406136431185	1.24326169114182	1.30744727615672	3.71013714679045	3.34700902498806	2.89176298638095	3.81593599340276	3.5384314074642	3.37789266463898	0.865294934543733	0.950908639889195	1.91211885617394	1.59563352186326	1.06140122175607	0.648961663831518	0	4.56955456296423	3.46112041549339	4.36994868963322	5.61108797153462	2.86272569569241	2.96386418359531	3.24937216552623	2.22984951422074	2.6194742200624	0.70816831082039	2.49272708318566	3.50287462196205	3.74347527861377	2.84234245956166	2.19379826877088	3.62564541442624	4.11443736055884	4.00583334468654	2.97040122910619	2.11332986622868	2.31917940278853	1.44925538132319	1.18245084899453	0	0	0	0	0	0	0	0	0	0	0	0	0	2.16970858196713	0	5.1972473234928	0.917727899252096	0	0	0	0	3.13069203759997	0.880206791084142	0	2.91339463331796	4.07227227165013	0.135720271606587	2.76022402060101	5.6917258395608	1.34847851794329	0	1.13171317798991	0	0.22608473405371	0.0787023870947359	2.54302805092172	0.823361193630569
1962	Chr1	7857965	7859102	6.28882570382057	6.67018859212291	12.0413609171479	10.4827797781253	5.36684742260022	6.28833950827292	5.03129050309342	6.81814333490478	8.77866711129408	4.80639107683601	7.08622138706556	0	10.5147031709844	11.366728038884	7.61240062519172	7.42966782344944	8.37620787707273	8.99224451280698	9.85028637819283	9.97778510580711	7.77384466029215	8.27974032524161	9.65841156669817	8.92471803802167	10.5123075402819	7.14224811593022	9.12817695764291	9.45954711494255	6.35808728884177	5.23883762613861	6.20437602152962	4.0840062867043	7.18700998179968	8.48165540556894	8.42400675700933	7.00600075761127	6.48444824421461	7.74606838671787	8.36744715947716	8.03420189882767	6.39181269184377	4.84661452510277	6.98048187195074	4.37791623867707	6.35474906412846	5.41976251892711	4.89464562078056	6.8856057463995	9.30499921092242	7.70860770680053	6.13957419646276	9.43128637031114	9.54842434027775	6.91475465069879	8.5456341399448	7.30958032933765	7.12858271733202	5.36775020062399	8.19005006609333	7.63474891143909	8.48228876850765	7.8779522866394	6.45331187713202	12.1569278970458	3.39186275645485	8.32395142924205	8.93397377672308	7.31079025213802	3.61089046500889	7.34492982972032	7.38296647037474	7.44394587785616	8.58386033417803	9.54752100133311	7.98900602645385	8.63031359945914	10.5501528465383	11.3911983008179	10.1529273022739	6.99856629058782	9.60499233080667	8.77474868961784	6.27665522788066	6.80522188835525	7.51782183790115	6.73532589725036	3.5026838633596	4.38145907027417	6.48709118878469	9.54304228073677	6.60224475361256	5.28791348887837	8.76949079008924	5.66806660937275	7.61552362707464	9.55261099580463	8.51762183778867	7.83149805000133	2.6967862994543	5.16585136640804	4.265902292261	5.24908229595174	8.34961661243618	7.25635713914715	9.52402186447343	9.07867302218444	7.71289631462817	5.24044550007089	7.74912984555543	9.38506030789832	6.75293579671504	7.23505353342967	6.95963588713521	9.30216096226531	8.27264533133639	11.4794030176092	9.8811306192716	9.83511206975654	8.23308687989929	7.83915410806637	5.91225424497264	0	1.79414518470793	0	6.03082673551879	0	0	0	0	1.03245120891178	0	0	0	0	11.5717791038247	0	7.55963247053499	6.9339441276825	12.3975862319533	0	2.47372745990202	0.755003387306461	6.26138407519995	3.96093055987864	0	6.63606555366869	6.59988954370882	7.87177575318205	8.47783092041739	0	1.01135888845746	0	10.1854186019092	4.56271434077688	4.74777941512792	5.82397664501045	11.0197882206608	10.1155803788899
1963	Chr1	7865134	7865896	9.54689203230593	4.44679239474861	9.98551880934213	8.46316165573418	5.11128325961926	8.54087903362441	5.64486251566579	8.11683730345807	6.23285364901879	4.80639107683601	6.64333255037397	10.1773852590363	7.26015218948926	9.65174801898216	6.05987155031709	6.95416908274868	8.10454708105956	7.07586453466779	9.33411416623513	6.2774144705409	5.34796405708042	6.57681501012099	5.11327671178138	7.83266393210341	8.09129125827762	7.49065046304876	3.7771766721281	8.73560218267654	7.94760911105221	4.35226510479208	4.92410795359493	2.90592755015498	6.8573306248364	8.66211615887892	8.70796204095347	7.7634062449206	9.67171941509975	7.31228855706167	8.11077700121099	8.55253750520365	7.45711480715107	7.71868239183034	7.32950596554827	5.18864146806172	7.49191468613039	7.96373268087249	8.45438789043915	8.95128747031936	8.98957550885725	8.88849664151489	9.42107074974458	7.7590724748659	10.0380871269587	6.96963365586307	7.62404614446055	7.73128688679944	7.93442250276955	8.89033626978348	7.53108052054559	8.76803195298084	10.7313804874301	9.19094433441264	0	4.4207010534712	3.83427963773157	10.0395750062614	5.76385404949876	9.0358081767998	5.41633569751333	10.3496738509695	7.2743934340457	8.86582318036801	8.09534795743619	9.15941039152282	7.98900602645385	10.3115435214317	7.17756300215311	7.30880353405077	10.6383262171236	10.895495247847	11.409957332569	10.8171470915117	10.0542718002162	12.7597910406661	9.69690063149569	7.93398559082882	9.7296773982211	7.71136796368254	8.61311267082337	9.00691630990886	8.29119108593205	6.82621559473389	8.87514730563249	9.15085452597528	10.2265602992145	7.11138818576567	10.70786745322	4.14608720294188	9.43875204809006	10.0734101644957	8.27168859109145	7.42111634944901	11.8803116371235	11.3444456682441	13.2215832942102	7.48592336916963	11.6906164265748	9.064554378501	8.67035507195014	10.1120720218904	8.2943667937913	6.58906661080202	8.17000734576742	9.55851972894192	10.8988819444591	9.5063806239576	8.06251762185965	7.64050028559599	7.07349717850502	8.76140753254476	9.34136170705677	7.51085006729615	5.83097185030076	11.1913034193268	0	10.4899788028723	3.89761930722572	7.05126355623878	9.37061679591976	13.0088852322885	14.0527140746642	3.56904652505164	3.16157925107396	9.41251430127586	5.64124231311453	6.63453936457978	6.45718606858197	6.52606506134824	11.2168637336721	1.23626703991692	8.41067336366686	8.30503726037107	9.16017299890362	5.06118904873382	9.78978485740905	7.93090761292111	11.6551240878262	9.09325819764133	7.88635434457431	7.11465729945099	10.7878281435463	6.54547998218203	11.882988368894	10.5293407864082	9.60860119728269	7.71283393528412	6.78140813579125	9.05697312993627
1964	Chr1	7872338	7874145	31.9745114097865	50.3296048314728	47.8717519389049	44.7201155672318	43.9570360327257	32.474111490484	34.2373183015381	36.5257678655613	30.2864015339646	36.9062171971336	29.673552058337	27.1396940240968	31.961359638786	26.8015482180001	25.0407915302359	28.945985840159	30.3807323541395	28.5245789053795	29.9379882935468	36.9376283056038	33.4661255943074	32.6491888002435	35.6306107376512	31.5565979572243	32.8748526714272	31.7626806456409	64.2120034261777	34.1702008029557	28.177886848276	37.5584359043168	36.3399166975306	38.8765983061275	30.3964367120152	27.2495737498066	32.181598847002	37.8702743654663	34.6203592699593	24.7874188374972	24.7943372885121	35.0740426981079	34.0896676898335	32.8492762256966	38.9161864361254	47.3463533960632	29.2987377904028	28.9791383665082	34.3896529979517	35.6903897855041	29.1766924410279	29.733201154802	32.9208202603434	28.427636222569	26.7478297224447	34.2444992225083	35.1041245552634	41.1866737787679	32.9154558513331	31.9548879130897	42.1740509150553	30.3600562181445	28.0815166048321	30.4008158753649	56.6226074380616	58.2058972040374	48.3709123529214	31.1353908422031	37.4650513217419	34.9110770467265	47.4574175401168	32.9687191220401	30.6175962447894	34.2923349429329	36.0103409141127	42.6145449571697	39.6992145622245	32.2796145018732	40.0386948192397	36.6757078240205	30.4992318163924	26.9603860512417	33.0050743179397	37.4439707013865	33.359260192625	32.1939343179883	40.0950498021395	31.39346816515	37.5176360475406	33.3867181154892	31.3451885172369	42.4611768895704	36.2355758570364	38.938272054468	37.4024065023083	38.1740871643297	34.523707109405	30.0376545756968	29.9333567442287	41.4608720294188	18.7276826350993	19.0619915420457	20.6011866796995	24.9783916152186	29.0566658112779	34.9531569237792	28.4600182773677	42.0485908395911	26.534303673595	33.0006432842302	31.8093651702171	36.2184017516076	35.5997158848565	35.9168728980973	40.1692027833565	29.2248994011328	30.2892622713481	33.4815921346934	34.6748878173212	36.6581449872744	29.1636809900658	30.6319887416039	34.4684422481905	55.0795671601717	48.441919987114	39.0747204132427	49.8913848120191	58.2374685262908	58.0745276776633	45.6258230109568	34.9268444211555	28.2891631241828	48.1807339702772	57.8185537058366	39.3760324906484	28.2375429038276	41.8030520125667	28.1967922994641	40.1605474997171	39.6662392010073	43.4505879367508	58.104550876095	60.111577275619	42.2801896891618	28.1762283383998	45.5507014386044	51.8282727745185	41.5968011534842	29.9101377193613	32.3014246423677	43.3749488951587	21.343971898353	39.611556464584	66.2100475120721	59.980798433465	50.7748211255684	43.8604384064198	41.8696699343995	40.6884488147475	45.9906038156504
1965	Chr1	7881053	7881649	10.3045818761397	17.7871695789944	14.6845864843267	13.1756039413134	14.9505035343863	12.4828232029895	10.4307242137303	10.8765619866338	12.4657072980376	13.5608891096444	13.2866651007479	13.3436828951809	12.8513038756476	10.608946169625	10.6673771918805	11.3525324342307	10.5042174458426	11.6088402521893	12.3021043849919	14.6032483998899	14.8860855197084	15.4437709612663	13.6354045647504	13.9331041099916	13.124456686655	13.8780268268888	12.905353629771	10.231755042693	10.4763938282052	13.701575329901	12.0148234067716	10.4456314640706	11.4069057509298	12.6322527316984	12.9672913001155	16.1895422912369	14.6174850250939	11.9599295890924	11.0881508370986	12.0944974821062	9.87825597830401	12.2062884335922	14.6590119310965	15.7280694500621	11.9067929833144	10.7289176395088	12.1412638125855	14.8040523547589	11.0398295722808	15.2598968889725	11.0088916626229	11.237277377392	10.9562048519854	12.0733811361407	11.3103981263975	11.8077836089301	10.7858555897024	11.070984788787	13.9324989630093	10.0206079462638	8.80358758549657	10.7059351587664	13.7393091577649	11.6043402653619	12.2402003819893	15.7583202629926	14.8419241774593	15.6073050326542	10.574750647526	15.2741154413502	16.9373936673303	13.2150949292278	13.5387715839881	11.4104519284225	10.7544311894571	10.9840354902207	12.7120694134519	12.4447195309513	11.6091240468231	9.50373490596869	10.7653269747967	11.0440802472776	10.8097951146834	11.1893552202764	10.8953939679727	9.01848721835218	9.41832772147803	12.4433437595786	10.4120539248561	9.32859189240561	9.2124345399245	10.2873953329088	12.3618123185595	10.9946834230001	11.5320786352844	10.1894517288583	9.49106433353595	11.5169088970608	9.81330570079205	8.21370367258878	7.90752620028868	9.41214756515485	15.9835518009493	19.5206227264381	13.8378435324996	16.2460464607511	13.9220203918131	15.4380691758845	11.5965999087333	13.8793145398496	17.3961498241464	12.1445541453998	10.8176949115254	10.2177279861103	10.1110109605223	11.6587686897593	10.3054736520011	12.6799791973721	12.1756918646398	11.0011658491352	9.81434204665458	17.525316823691	17.4929155509023	11.7603527457332	19.1889941584689	14.8306596868194	18.7085726746835	21.9833510870974	5.96311977922166	15.073787650112	14.3873025050133	13.2054721426911	12.3589007087437	17.3769494792785	15.7665490289611	21.5622529348843	11.1819563626663	14.6836463880335	11.8072249828127	18.2349388387745	13.8528737754513	9.06004064767753	12.9865743781925	17.6041358216828	20.1554394123127	13.1102758499308	9.82962272467272	14.3863487902982	11.8295315168615	13.5178488689569	10.9563879582892	17.1189476457068	16.9756976698486	12.0502455666671	11.9824909048467	11.1757389674525	11.0197882206608	10.7036955171974
1966	Chr1	7883877	7885147	31.9745114097865	38.8083699905333	54.0392782623221	34.141163497564	29.9010070687727	30.0338603380199	41.2320392448631	32.6296859599014	36.5192551829834	45.1457447574239	40.0814397205896	50.4345980614466	28.0392084559585	23.0126388717054	22.9874466247566	27.8166763309947	27.1208028019814	23.9178962656218	26.883969372797	27.7527797644966	26.3538847348911	31.1811497354844	27.1084828846823	28.3557497157397	30.2627035250541	30.0787359679012	31.1617075450568	21.3322440041051	21.5307955917596	37.1554483946138	37.915631242681	35.4209006789162	27.2974507565603	24.9938143334319	23.6629403286779	27.8346516586177	30.4439349770754	28.443563116028	28.285051440932	24.5345520351297	21.8871161872226	25.8486108005481	27.3983913474066	31.6182839460011	24.2149385391	26.1033460095265	28.0965371998053	26.9686225067314	21.369955814915	26.1935343506589	25.4051346060528	24.6149885409539	21.4227469172898	28.5919616905879	29.3232544017714	33.736524596943	27.3365650290732	31.7032746224354	28.9946600041005	22.4270749273523	28.72411423881	24.6438507428207	58.2879782450634	51.9432373782866	47.6335508841269	33.2958057169682	41.3556528051536	37.3753883676719	47.7153382876174	34.5545562443661	44.5149448949065	35.7978520867689	38.1737528682551	27.8663417843788	27.1626204899431	26.0030227931756	35.801338348089	31.0788762889366	30.5396817259632	24.7335695042365	23.5934710944647	22.8446043471085	26.3851988283132	26.8937134241732	28.9817479548073	26.370513258726	26.5425599423472	29.005259045215	29.3827071492012	37.0999171812913	32.704142616732	18.4596252702663	24.5123116060326	20.6235676630189	22.8465708812239	23.2446867564579	24.6605432255977	32.7080212676526	29.6646492939973	15.9624807222008	16.6474235795551	14.7517312800023	30.5834528489805	34.6465502840969	28.9082075415782	41.5707659436867	28.9112339843924	36.7539353315783	32.2428829238146	33.5747227916362	33.0306642230627	26.937654673573	28.746322142515	29.7009942535322	29.4138500669738	29.655124462157	27.5822971274146	23.6530381181748	25.3370349754647	21.8047059644535	19.0374586688119	50.9068726783405	61.0009362800695	53.3009535734038	56.4704685234942	30.38476618763	34.2990499035864	38.574559454718	14.4818623209669	23.9528680467534	30.7821355921215	34.6197512930009	32.1906251018439	43.4423736981963	35.8725152218565	42.2951884491961	31.0259915978207	28.5515346433985	28.4554122085786	21.0165396785876	34.8795571846184	48.3202167876135	30.0314532495701	37.188736923305	40.3108788246255	34.1514593127828	26.3995581748353	33.3871868152204	25.4334927612522	18.4981089785726	32.3634844306389	56.1400783087151	41.3075309966316	26.2063592906159	37.8691929539965	27.3884307089681	11.0197882206608	29.6410029707005
1967	Chr1	7886171	7886651	12.9564963295581	10.7127271328035	20.8521128077439	9.04019540498878	6.38910407452408	10.0425720505254	11.412439433846	11.8505824630488	11.5878405869082	16.3073982964079	15.390387075033	16.5099805313256	8.92915269282012	8.17606753674109	9.11484811700588	9.56941215660288	10.368387047836	7.62866645143871	9.85028637819283	9.77955096463214	10.1445916134309	10.9222106418081	8.68445409778743	10.9205410591826	12.8696128674967	12.1940821491492	3.14764722677342	6.80508236330051	8.16436208680818	12.895600310495	15.3632168152162	12.7232503547326	10.5497394228252	9.38395917211883	9.27587260884174	12.4025148546902	9.23209580532249	12.5176465129361	11.6014911536309	10.2803228597902	9.78141033145789	11.0395108627341	13.175659533307	16.2145045876929	11.9736850787263	11.1160435337178	13.3490335112197	11.4760095773325	7.80673662611288	9.98972631391497	10.1620538424211	9.76572914940019	8.8751380085915	11.4148330741694	13.9076006591258	11.6672147564428	10.4759172106879	11.9935668545192	12.6145598719139	6.91899120099168	10.1530426168501	9.59494188757363	23.3151912980254	22.287701144584	13.4199787320605	12.4541563368812	15.7065022848841	11.5001194977452	14.4435618600355	12.8536272020106	17.5888318853045	12.2950566746613	13.6085590663798	11.6433182943087	11.4304240070801	9.75113354744085	10.6366295092149	11.3253532239345	8.73718046729544	8.66867870084173	9.73391840236112	10.892791476767	11.6815527852223	10.8621810910286	11.9849333647699	10.6167001431235	11.7534502970511	13.7577814806609	13.083209120238	12.8670232998698	11.5923134627383	8.7490932270533	10.5656515543244	6.2143862825653	8.9935707595929	8.80963014057538	9.24770370959913	13.8202906764729	10.0380378924132	8.62697178190143	9.52024535955809	11.6746830375478	10.6875092639183	13.2862877195652	10.4764240509208	13.0605471547215	10.3323705346906	10.1976236758136	14.956362499114	13.6810386178518	14.2398863539426	9.30221168583815	10.0612127498803	11.8657486290313	9.06051631527319	12.8545398374269	9.57802845303628	11.6233142642577	9.68257400664212	8.36615606491116	8.57276865521033	22.5325502018884	25.5665688820879	16.8817966833912	12.0616534710376	8.68136176789428	6.62595282228373	6.63648334704826	0	7.02066822060012	9.36847604977612	6.06737909258779	9.48473775322188	10.1365538629125	12.873604253005	16.1716897011632	15.5917419704784	11.3186440907759	5.43132349209385	7.41760223950149	14.1002465214415	16.6100745207421	10.2037370114369	17.3840841239118	12.6691333448823	9.87317070179975	8.98708363398648	11.4005028149533	11.4352137996328	8.53758875934119	14.1590244384045	18.3776937961265	9.05370542391925	11.1143041634309	15.0346348145717	10.3100127094104	9.32443618671297	12.9385330427661
1968	Chr1	7897464	7898176	14.1688000796921	11.9254886950076	19.9710376186843	8.55933394727662	8.05027113390034	10.230283677638	12.0260114464184	12.9869396855329	13.7825073647317	10.1277526261902	12.4008874273647	5.65410292168684	12.3506037246484	11.0875452449465	8.41370595415927	7.60797985121223	8.37620787707273	8.21832182932769	8.5168414973021	9.97778510580711	10.1445916134309	10.100108765543	8.19747536333206	9.86614399139948	12.5510580935487	9.81333277717241	11.961059461739	12.3553268440066	10.6208958120425	7.41497017853465	12.5072342021311	11.3880944533101	10.4178676800399	11.3690274585286	11.9261219256537	12.8758932842586	8.68256629310091	13.013394889686	11.396155027018	4.0602955832785	5.03597363599812	4.6671102834323	3.83926502957291	4.37791623867707	4.74933877424337	5.53036991727256	4.19541053209762	11.3612494815592	11.1975414233134	12.7428004949152	8.89179711211848	13.4445997193797	11.2622440936609	8.23185077464142	7.03758105642513	12.9323344288282	8.43032390919265	11.070984788787	10.8259282482843	11.9292951741236	9.89600356325892	11.4129308767981	14.3638232103906	13.6304949148695	9.73317138808784	8.95936756887885	8.21349202053573	10.4322512586689	7.22178093001777	10.2662087392682	11.0744497055621	13.2150949292278	11.8638720065875	9.70276524525723	9.77116890927817	7.50949365147744	11.3284428106272	12.9056350691347	11.7304737755355	10.06043904272	11.8611985830096	11.4223021735543	11.2166153609349	11.0584855685773	11.549117606051	9.81759368073782	12.453987069723	10.7783893128745	4.85169004875493	6.54073684410048	4.37590640646414	5.57634513372628	5.38848229270544	5.94122644596902	5.51218853007307	4.03332464267307	4.46161143884168	8.7528507617662	5.5433940599894	4.64926622976724	4.73411108043599	3.98206243141167	12.452856776262	12.8774788666555	12.4372520818418	11.1492475711037	10.6234232258086	13.0302969190952	10.1876672095414	11.2356355798783	8.51457122194505	11.5631659150349	12.5576038833092	12.488334205246	10.8988819444591	12.3762313783599	9.21430585355389	9.59126631596093	8.23308687989929	5.53352054687038	4.90717102332729	10.431736204578	18.3899881432562	12.1397189633375	14.8029383508189	16.2775533148018	6.23619089156116	14.5173073216681	16.1856108293159	9.08557063842369	14.7218909353625	16.4176140152375	15.5204799598176	10.8605934245491	6.94306746229481	13.2690787291596	11.0244640195302	8.97333945935383	12.2795139821252	12.0536036391899	14.5949920134219	15.1000677461292	12.9865743781925	3.7408788621076	17.8519606223341	12.1391443054915	10.3913154517969	10.0433000988874	12.2238492340902	3.5573286497255	7.9223112929168	6.2937307520981	1.69756976698486	8.54046530453109	14.1302958783569	9.28688167717883	17.801196356452	12.7032869874431
1969	Chr1	7899726	7900636	17.2753284394107	14.351011819416	18.7962706999381	4.61626999403683	3.450116200243	10.230283677638	7.85372176092631	11.1200671057376	17.9084809070399	15.1058005271989	16.6083313759349	8.594236440964	11.8499035736491	11.6060275765447	11.5187641039085	11.8280311749315	11.9077982252439	9.98728796299464	13.0763627029285	10.3742533881571	11.0818636646718	13.3297947080131	8.0351491185136	15.2511004447206	17.0108249288199	13.7038256533295	6.92482389890152	11.5831189162562	8.01986010297087	6.52839765718812	11.8178590886278	6.51870234223956	13.5827895068875	14.5270906414532	15.6175406169274	12.1184877969492	13.2986141957622	14.8724513024983	12.936175976615	12.6128330884822	10.1687929188424	11.4882714669103	12.3030992993132	13.7823288995389	13.1108507007282	12.6092434113814	13.794001294927	12.7383706308391	11.2763973488297	12.5854819702866	10.7971822075724	10.8359460424851	11.5682833353365	9.8782209295697	11.9806439412952	9.13697541167206	10.7858555897024	11.9935668545192	9.79040467670927	17.4167709542204	11.952315991988	11.9179278182494	9.99222484201087	11.4201443881339	11.060422031918	9.34061725266093	7.9252993180608	10.6786823907634	12.6381166275311	11.0173947445805	11.8344609598654	13.0478152465793	13.6783465487715	13.7391155872842	13.0282252123709	10.9279944928216	12.4526394254223	15.473593067585	14.2383681689259	14.1164263247652	13.5372375132175	14.6750107395333	10.28674051236	11.8437034787721	14.1640121583645	15.2401018183546	13.6215483575095	13.8454106620664	14.8276370029364	15.8693287365061	14.5095844003811	11.6334096755324	11.0939341320406	12.6336424425778	10.2990890956628	14.1166362493557	14.1960363963144	6.44946898235404	8.91437693430728	8.52365475457327	7.33527101474148	6.15409648490894	16.5560969400877	16.0457474767057	15.9667425374996	14.6532968077363	14.6981609014612	16.6419553042792	17.3948998631	14.5402342798425	11.0836228837388	11.4985672227722	15.3565878813962	13.58701463386	12.8685594043011	14.2894652146281	13.2152544478602	10.2415216594159	13.3352815660341	12.5821717196695	11.7653859474955	17.1080473755079	5.38243555412378	18.0198953362041	7.67559766338756	1.44689362798238	6.62595282228373	11.1990656481439	0	8.0531194295119	10.0376529104744	5.71047444008262	2.5867466599696	1.44807912327321	8.38953985027289	7.46385678515225	8.81957121562415	12.5422812897786	11.6891527329846	4.94506815966766	7.42118237970605	12.8350575842098	15.1896539602073	17.8241875194539	9.2139151599144	7.76905235551456	12.2168168149504	8.95753792603474	14.5897555374625	0	10.9563879582892	13.342709194448	29.4245426277375	11.3482895142399	11.0781519686318	12.4349771609683	16.9535203394781	11.291810655505
1970	Chr1	7904637	7905313	15.6841797673597	11.1169809868715	18.5025789702516	12.5985701920588	13.2893364750101	9.76100460985647	11.412439433846	11.607077343945	12.6412806402635	14.2475164063353	14.8367760291685	15.1529958301207	12.0168036239822	10.8482457072857	10.4169692765781	9.50997481401528	9.82506545580963	8.5868564405083	12.5601904909708	14.3389362116566	11.9088684157667	13.6234025209649	11.6874896269289	11.9749381269658	10.7671513594403	11.9037468598837	20.7744716967046	13.3205867536946	11.560158706985	14.3463553454257	15.9541097696476	19.084875532099	11.2750340081445	12.2713312250785	10.506345505933	14.6747313166182	15.0571086348712	12.2697723245611	10.6774785838727	10.6258799307076	9.58771903776566	8.52645147934747	9.42365052713349	9.080122569108	8.62908030813233	9.51223625770881	8.77222202165867	8.83652737454603	6.54504181785221	6.214081722829	10.3737632974716	7.82596103068371	7.46735749688388	15.7502744821472	12.1482053950196	14.6191606586753	12.9554242428034	14.5935708579465	16.9449311712276	13.5397500226303	13.5588100769327	14.9984091611019	18.1109075261447	15.6566495643772	10.0281159756057	6.03645332654958	7.63710661558586	4.76433522049444	9.02722616252221	5.25830203718614	8.79441594265227	6.85846698858658	7.53704809830266	13.1181386115878	13.4584024599492	11.9927734434043	12.9714994014815	11.3911983008179	12.701271605235	12.1679618461356	14.6975721572075	13.4647005754481	11.6234356071864	13.6104437767105	12.5297030631686	10.4454630440408	12.0647999737942	9.28869322898124	8.55859929948904	7.6129887857563	7.98410993460123	15.1907332953233	12.995751411819	13.2482520749194	13.7079425287343	12.0999739280192	10.4645068292832	23.494494150004	8.46491255106489	9.55682502785487	9.15608296875532	10.5886660107992	15.9358397060211	18.1919939544816	12.829417688026	18.3166210096704	13.9705291736661	17.2793067840175	14.3060858687177	14.4741423058432	11.1570243597901	13.6949227597062	16.0374218268768	14.0631094862594	12.9123300145198	13.2730597391106	10.9722984177188	9.59126631596093	11.7698354691518	11.5940430505855	12.8887142540403	25.4534363391703	25.118032585911	23.1413392738622	12.0616534710376	25.6823618966873	25.3345254969672	22.3981312962879	0	19.6165729693239	18.7369520995522	31.0507047679493	18.6820592108916	13.0327121094589	11.8610735814203	10.7811264674421	11.3394487058025	13.7659184887814	16.1758982264534	19.7802726386706	19.7898196792161	15.8550711334357	12.1749134795554	10.3424297952387	14.3967424373662	11.3298680184587	10.2508922700158	5.97169195068983	17.3499795580635	4.2687943796706	15.8446225858336	12.3357122741123	13.5805581358789	21.1756742482209	18.765032926458	13.3007034190104	31.3640126280345	14.9381245130118
1971	Chr1	7906578	7907884	32.1260493785533	36.989227647227	43.1726842639204	33.0832682905973	33.8622515949776	26.9366184906616	30.065028616046	26.6232263553425	29.4963214939481	33.1297670653339	35.209662516982	27.8181863746993	27.2047082042931	22.892989102875	21.2345912176401	18.4850135447422	20.2387293029811	18.1687563312043	27.0990411277794	28.0170919527299	28.4489634376649	27.8927422304239	28.8940715776853	24.4770747878231	24.9109833227287	24.0978290090328	48.4737672923106	31.9018400151889	23.770576341238	31.9166107684752	30.5294693122886	38.1697510641979	27.2315148851676	26.3472699832567	27.2597072586369	34.9353281021427	36.7085714164013	25.9648212322783	23.8189906871006	24.4481627674003	23.1461095962221	23.6048077796672	25.653270879419	24.6460469732932	21.9406072950962	24.9419683268993	24.981762713854	26.8538624109581	20.6602524852684	21.4739786118015	21.170945505044	20.6685637477031	20.3822134955929	24.0918832671172	23.1234806139683	22.3504475454747	24.8570579969577	28.7677862314692	33.5133083164279	28.8688943213791	29.4952313995834	30.5018152636551	32.4747307365353	25.9716186891433	25.8076514078087	21.2228990638691	20.1734891732457	22.9180952847922	24.2445502650597	21.5339988189528	22.2574724474533	22.4154774748927	21.1456071646825	30.6607381750128	25.6262731771635	25.610735811382	29.2291119846717	28.247537982953	27.2632390507274	26.9206214700452	25.2695100246726	27.4589118476834	26.7920190745647	30.6234984975986	26.9116231008925	21.2334002862469	25.919860588861	26.3763836030505	20.7150811070435	21.9811648039442	24.1826406673018	34.9002290265972	32.6478633028624	30.0475820255905	29.4466913580219	25.7920496886725	21.0101338665454	30.8653158441229	20.4506294375285	16.3757488315135	17.531817957219	20.000813575954	30.6788770388369	38.6324365999665	28.2919473032887	33.1291927827081	29.4933393666285	30.7345046896049	28.6121717374355	24.7844902497315	26.3511299023989	31.8471552855431	29.6541007364892	28.6023138249181	30.6394271530977	28.2201990849559	24.6725163315555	18.3697134526031	21.3364505056545	30.6978639862095	31.5714376681539	55.0795671601717	55.6185007259457	46.2826785477243	41.6675301726753	48.8326599444053	53.787146439715	52.2623063580051	31.5193474044574	55.9588555230186	41.8235537936434	59.6030769683624	42.2501954461702	22.4452264107347	27.193680893988	29.0261097200365	25.3562672449194	23.1471370144695	34.5951691996412	43.8874799170505	47.9903127220991	32.4651456541778	24.9295847438516	29.4869275013188	29.3693545722271	24.6019991257961	25.9782886294922	22.5295650866934	26.2221281957096	14.229314598902	36.2403601697258	31.7204029905744	22.6342635597981	38.8415682343058	33.0083711718417	24.8699543219365	37.2977447468519	27.1709193898088
1972	Chr1	7908867	7911129	38.7179510199074	54.7763972262215	41.4105338858012	39.9115009901101	43.4459077067637	35.1959300836171	39.391323207146	36.6881046116305	37.9238419207904	43.9441469882149	40.9672173939728	21.7117552192775	34.4648603937823	32.4649706093036	31.200826246674	32.333914367652	32.4634651235738	29.2247946666227	37.0783705589617	35.4839112703207	35.7266052473001	37.5230784952439	37.7408519202912	33.5900780165204	38.4814166929109	37.7435876045093	65.1562975942097	47.7321025340723	42.9170891996819	54.000326300198	57.316616579845	59.924938399142	33.3635509246848	35.5507684020656	35.2104552090727	36.1661120190203	39.2364071726206	36.0037258614647	36.7038326320624	33.000700272604	31.1842982844499	28.092413821429	40.3995388339149	43.29272724914	35.5865947591194	33.0163084061172	32.1648140794151	34.0837484446775	33.4349124189077	33.9808013197738	34.9320600833226	34.7151604694431	35.1945127926904	42.1470759661641	41.0525561624799	43.8574819760259	35.2089998560399	35.2258606915949	40.5736963044394	41.215714826597	36.6280651367376	38.3292678561494	48.2957534030525	44.207010534712	49.4032184092337	32.6603895773314	40.7792674002037	37.868250631861	49.0049420251206	34.304160909262	39.8463043327578	33.1213771643937	35.2426786078041	38.1124618833704	39.8221223472469	33.512516444653	35.1095250466767	35.9514119783038	35.7172701510272	35.8278876580661	34.5521871765931	35.250283528982	38.1248687915714	38.475677599547	36.4995697927085	34.5898940146925	37.6733108859121	38.2063230927908	20.4425142503719	22.302840386441	19.3461125338414	37.6884015934604	46.1718972923976	42.2714847132739	37.4973877637865	35.6630810510039	32.5292033995548	27.1799049970635	33.2603643599364	35.9026669965359	32.5144991788186	33.576026410312	43.8951273339502	46.5020070184782	43.0261693642094	50.8087139311726	43.5123773221476	40.9321283654186	45.3026052509395	46.2643817994988	48.0779668135691	41.9245512785344	44.5567993208983	37.0987758061999	41.4507678771194	44.0641667915519	40.6156902755336	44.7863367804616	40.5276600637296	39.8545229863878	41.917882596856	62.5904172274679	58.7582547991846	57.4739819670511	42.2157871486316	67.2805537011807	64.3107185692244	44.3814823833853	17.0374850834905	44.8083824667714	59.5567406021482	56.7478397483211	43.1124443328267	28.9615824654642	32.2563342519113	36.904625215475	28.6636064507785	42.0115438324293	51.0072119257509	51.9232156765105	58.3799680536876	21.8950982318874	38.4959169067848	44.0103395542071	43.1902273120987	42.406077440517	36.6504504448511	31.0799421979084	39.2346128642572	15.6522460587922	41.465714426756	35.7483906719172	33.3855387507022	44.1062386275099	41.5995910658827	44.0733367730521	23.7349284752694	38.9332221559598
1973	Chr1	7911698	7912072	6.5919016413541	8.0850770813611	9.98551880934213	8.36698936419175	8.94474570433371	7.6961767116176	7.60829295589737	6.98048008097394	4.7404802400988	2.74650918676343	4.65033278526178	10.6297134927713	6.42565193782382	5.38423959736608	6.61076896398228	5.58711020323398	6.06709111096079	6.11767454559819	9.46315721922455	6.47564861171587	7.77384466029215	6.51809344753063	9.82073781151663	7.49375058888739	8.47355698701514	7.49065046304876	12.5905889070937	8.20470923234813	7.15284819994699	8.94632271540594	9.45428727090227	10.1314771343241	6.19797191090982	7.2184301323991	7.66679266649164	8.89951447588458	8.02313087843502	6.87850872740547	7.28943249475924	5.87447020559443	8.13503433507389	9.24446844602936	9.33639450373411	13.1337487160312	8.76286449895608	7.96373268087249	6.48381627687814	7.68892641681278	4.81021145649379	8.49520032994344	7.19812147171496	7.42462969577686	7.46735749688388	7.51842370750583	7.28892323701174	8.29356229674849	6.50870595930315	6.20646116947148	5.55417188390237	6.56111234576797	6.29745681298295	6.86795840373692	9.36771078938519	7.36783508911866	8.8483376255344	8.70520111302413	9.36626283043549	7.31079025213802	10.8326713950267	8.34651117013673	7.8172586156909	8.1967044497742	8.65364781656972	5.04543792753376	4.48613415331639	3.8107878231378	4.66973978453335	4.4116201511838	5.21803833463478	6.44186215383652	7.28432304282654	7.4887941402773	7.96205339092269	8.31022288289536	6.21037456174443	7.47735332660845	8.4842786912488	7.71136796368254	5.83293073277278	6.00461087327257	6.98609619277608	7.40307888442971	7.71292563465681	7.44360554724855	8.41334038800627	6.89910794141445	7.54417934204139	11.9775852529432	5.31866186836821	7.18053339930718	6.50289983576372	5.43008513374318	8.77902546679004	11.2422434550167	9.52402186447343	7.32664840386815	6.83973824127404	7.22331677036798	7.15304293435886	8.39368069790906	7.63375350933005	7.49344830248073	7.56482161645132	6.84844133836068	8.7103514335235	7.35399255815588	7.03197025665955	8.2094737111191	6.43572284273818	7.24627690661597	6.44435712702017	6.67631117092991	6.72804444265472	8.915106113701	15.3511953267751	10.1282553958767	12.8621437138449	3.73302188271465	9.37061679591976	5.16225604455891	4.34964959453891	7.13809305010328	4.59866072883485	8.68847473963926	9.54671776065536	9.53715033658343	9.29204824503259	7.44379296060034	10.8626469841877	12.6717371591484	12.3686372995101	7.55003387306461	5.33377161961477	11.8827916796359	12.0932636473876	9.7113154443932	10.2508922700158	9.50041901246109	6.50624233427381	20.6325061684079	6.2367131454877	14.6014553448676	13.5805581358789	8.77445065534016	9.49555883025584	4.95825038696836	15.2581683055303	12.3504179044585
1974	Chr1	7913969	7914391	7.57689843833804	6.87231551915694	4.405375945298	6.05885436717333	9.20030986731467	6.9453302031671	5.03129050309342	6.49346984276645	3.59925351563057	2.403195538418	3.65383290270568	5.20177468795189	3.92215118282753	5.18482331598215	5.20848463828907	4.69555006442005	5.02572472624364	5.56487262882727	7.18339661641136	6.07918032936592	5.12742945678844	5.93087782162697	6.08723418069212	6.47701055923936	5.47914211190453	6.50351047954621	4.09194139480544	7.09466033620691	4.9853184423873	6.36720265330693	6.79526897596101	7.69678107878888	5.01112622584198	5.50405297595431	6.90957857597395	5.86989252664728	5.7151069271044	5.08142086168692	4.2093905955652	4.9241882605718	6.29496704499766	5.11587088760848	6.6314577783532	3.89148110104629	4.74933877424337	4.7561181288544	4.76751196829275	7.00036584217283	5.59877071165671	5.19151131274321	7.4098309267654	6.95640980505219	6.91648686186786	7.07939166619162	6.36733524152749	7.16901147685039	6.2607552560916	6.03871897570198	7.43694201403877	6.91899120099168	5.46207988881174	6.86795840373692	3.53891296487885	6.81524745743476	5.89889175035627	4.76562104727599	6.77252850816104	5.25719748468352	9.28514691002285	7.42839494142169	5.1029327074649	5.52022952739895	6.49023586242729	3.72586185417878	3.56432576564864	3.36245984394512	3.54554316973828	4.47746522806714	3.27644267523579	6.28280382905043	6.96200786394041	7.26186098451132	7.03217854234778	8.11391840534665	5.77455880302552	4.395085543121	4.12538321684575	6.48455942400577	5.56036387610116	5.79016048494141	7.13963676844148	5.09562572564642	8.34686472791627	7.1021557515032	8.55839798090292	6.15612708618521	5.19169331065214	0.921352711764863	6.59214428755496	6.09570461236149	6.13873744496095	7.24011351165757	5.6300272015284	7.460761565602	6.6668153051314	9.87504784869185	6.79122945942103	6.44433162846555	6.88209433836042	6.21264555593269	6.16572398830504	6.97665876437861	8.24565556193193	6.95830938122208	6.82821519411893	7.05504977123897	4.66777336002401	3.49512247107051	5.27613314134391	7.37802739582717	7.68593051846443	5.84177227456367	6.72804444265472	7.01827502567951	4.93431278360629	5.78757451192952	4.67714316867087	2.90346146433361	5.96311977922166	2.89086338495299	3.68047273384062	4.28285583006197	5.1734933199392	12.3086725478223	3.3268864923496	5.18323387857795	6.29969372544582	6.11818599501397	9.20963548659391	2.47253407983383	6.67906414173544	4.53002032383876	5.21782006266662	3.96093055987864	2.3034787899786	6.95977606848179	8.28496772508129	6.78601358032935	3.54885945505844	0	3.70831592434404	8.81122305293734	6.79027906793943	6.31760447184491	3.73039811188622	4.87954799987362	1.69535203394781	7.52787377033663
1975	Chr1	7918560	7918722	0.227306953150141	0.202126927034028	0.293691729686533	2.11579041393355	2.42785954831915	2.90953022024568	2.331573647775	2.9220614292449	2.19466677782352	1.37325459338172	2.43588860180379	2.48780528554221	2.08625062916358	1.79474653245536	1.6026106579351	1.96143230539065	2.30911676611194	2.02694036149338	2.19373190082024	1.98234141174976	1.70914315226281	1.64420375253025	2.27256742745839	2.93724897453878	2.61214914637309	2.32268231412365	2.51811778141873	2.79925373809524	2.60103570907163	2.98210757180198	3.05294693122886	2.90592755015498	3.29679356963288	2.70691129964966	3.02885636207077	1.23078391687766	2.30802395133062	2.85055316631218	3.64471624737962	1.64139608685727	1.74322164323012	1.25652969169331	0.872560233993842	1.45930541289236	1.93987076694448	2.65457756029083	1.970571613561	2.2952019154665	4.33707590339604	2.91039270562877	3.81077019090792	2.20732234198771	2.14227469172898	3.56713533567795	4.52415925055901	3.51422131218156	2.10758097729816	1.84516413146449	2.91829370171142	2.26656608308348	2.89168935290033	1.8684886833696	2.08171350875226	0	1.91713981886579	1.39791550720096	1.00867445866228	1.39644308186906	2.57920747500635	1.50237201062461	2.28003376290985	3.51287333561751	2.58213684849258	1.63006456120321	1.29053174273485	1.9053939115689	1.81600991620741	0	1.77979602111574	1.78940615384348	1.7405019659851	2.04239840189381	1.16234356071864	2.1593492530358	0.871631517437814	2.22608228807427	2.72430967150191	1.75258362810967	2.3985883387103	2.3589542716428	2.91727093764276	3.17274809332702	1.58484773314866	2.25356865191929	1.23298953962161	1.5921018326341	1.78464457553667	0	1.64803607188874	2.6345841968681	2.54913673561938	3.07704824245447	2.19475636669751	1.73743762486622	1.84878071486837	2.70767441012518	2.57096543820939	2.69103958111748	3.2513831519813	4.03161041395632	2.49565018574252	2.45475030598507	1.1347232424677	1.31841651433682	1.53197135765489	2.2121766231851	2.84916036261206	1.86948411243306	2.95695373855538	2.96438600725199	1.95104390084097	0	0	0	0.548256975956254	0.361723406995595	1.16928579216772	1.65912083676207	4.25937127087262	2.06490241782357	2.34211901244403	3.21214187254648	2.5867466599696	0	2.31435582076494	1.65863484114494	3.4648315489952	2.65121393117272	3.42409524501569	1.23626703991692	0	0	4.75401383487403	0	1.1517393949893	1.94226308887864	2.5276172720587	1.49292298767246	1.97158858614358	1.4229314598902	2.52839722114366	0	0	3.39278758673153	3.61735574485937	4.72214322568415	0.847676016973906	3.41106780218379
1976	Chr1	7919746	7920305	8.1072813290217	5.45742702991874	9.10444362028253	6.63588811642794	5.62241158558119	7.50846508450498	5.27671930812237	7.62982706525058	5.61834695122821	2.57485236259072	6.42188813202817	2.26164116867474	5.92495178682456	6.82003682333037	5.25856622134954	5.94373425875955	5.9312607129542	6.11767454559819	5.80693738452416	6.60780470583252	5.67876595751838	5.75471313385587	4.46397173250756	5.64855572026688	4.65089969963989	4.35502933898184	10.3872358483523	6.5155043903941	4.40731050703804	5.56122763390099	3.93928636287595	5.65477793543673	6.52765126787311	5.77474410591928	6.72027505334453	6.9113250716976	8.46275448821228	5.82504342681184	7.44343458971895	6.56558434742907	7.84449739453554	4.48760604176183	5.58438549756059	8.91797752323108	5.68582811000967	5.03263662471803	5.08534609951227	10.3284086195993	7.33360107301513	7.78726696911482	6.3512836515132	6.42130135850971	7.16131825520831	5.9818115629061	6.11599306094088	2.38967049228346	5.64087849806273	4.94839471620024	7.24866500102513	6.26287996641488	5.14078107182282	7.82745259249428	8.11868268413383	6.6310515802068	5.30900257532064	5.78228687069486	4.1787941858866	6.48935314515622	7.22178093001777	4.92444159038067	2.06288769025177	3.59651317694174	5.30384866176854	7.9174564401299	8.11191381147622	6.5007556982939	5.9668897246815	5.99190199638397	6.67423507918402	7.95291623930434	7.15539697127209	8.9260374601285	6.45100676198846	6.87065671420482	7.40886789822142	4.395085543121	8.01725417613419	5.60826760995094	8.06797895748011	7.50576359159072	6.21839331444903	8.55680546382136	8.87514730563249	7.85334530214296	9.35621474183455	3.60876415397064	7.54417934204139	10.1348798294135	5.5433940599894	8.36867921358103	7.02313182262482	8.23562911951049	8.11105613779515	8.78939033755852	7.843312123684	7.00809847326518	7.32482605980411	5.87779697980924	7.20723265355855	5.94827765993555	6.45932989251004	6.84746137985308	7.11093231946424	6.70195061454548	7.35346251674346	7.95187813198969	7.27445198964781	7.23409069593663	5.85592799204104	7.11452641740477	7.74505306091416	11.2662751009442	0.448536296176982	7.58732435208595	6.03082673551879	4.34068088394714	4.2873812379483	7.46604376542929	4.25937127087262	8.0531194295119	5.6880033159355	7.13809305010328	8.04765627546099	6.51635605472944	6.36447850710358	4.76857516829172	7.87461715680728	5.81227669526328	8.14698523814077	4.63600139968843	10.8844008235689	3.02001354922584	6.95709341688883	0	16.7002212273448	11.8154337906784	6.17861999836571	2.85012570373833	12.0266903754758	0	5.89959351600187	5.28673383176241	8.48784883492429	6.20061179644038	7.91296569187986	7.39802438690517	13.5628162715825	7.99836588098267
1977	Chr1	7922502	7923254	7.80420539148818	9.70209249763332	6.46121805310373	2.69282416318815	2.93898787428108	7.79003252517391	7.60829295589737	7.79216381131974	10.0954671779882	10.6427230987083	9.41138777969645	0	6.92635208882308	6.97956984843751	5.90962680113568	6.47867034204791	6.70096630165818	6.3019418511885	10.1513868351682	8.72230221169893	9.31758686233599	6.98786594825356	7.62933350646746	9.37660249564302	10.6397294498611	8.18745515728586	10.7020005710296	9.74912508784895	9.39262894942534	7.57616518241584	8.96187647554278	11.3095558708735	7.91230456711892	8.57188578222393	9.18122084752703	8.42613604631626	9.67171941509975	6.94047727449921	9.34279376088861	6.39280581197041	7.6508061008433	7.44942602932463	8.8128583633378	10.2151378902465	10.7027352659006	10.8948287370269	10.6792268089758	6.31180526753288	7.17588922198254	6.37140024745758	7.51568565429062	8.62862370049743	9.42600864360753	6.64035962487741	6.28355451466529	5.6227540994905	11.2817569961255	9.89678943240047	10.8259282482843	10.0802544221344	8.93210711229214	10.958433629492	6.45331187713202	7.1836392118907	3.39186275645485	5.59166202880382	5.18746864454889	8.6250896233089	6.19009794001523	8.01265072333126	7.60011254303282	8.61490365639533	9.14216019331156	10.3237422209537	8.11191381147622	7.78969863847286	6.13984305003459	6.45281753456735	8.2922314620165	11.054553572633	9.79838143813835	8.47217114859654	10.6935607586115	12.8252258665157	6.75514426014306	7.59151139266354	9.65183997903533	7.36085123806061	9.48532661217257	11.6875461640484	9.2892048277572	9.32595651674912	12.3618123185595	11.7458729736399	13.4903561393894	7.96050916317053	9.00434308566231	3.22473449117702	6.51723355701456	9.04023989121407	8.21966539240534	7.51161776834473	6.67969328994895	5.8255261539632	7.28307554342086	3.98187413253704	7.08228215053908	4.46146035816846	8.61616535275045	6.27873752993198	5.28490627569003	10.1419946852541	9.68297166905768	9.19229291940391	11.3365880466462	9.98468908302465	6.30452505769477	6.50255343454978	7.47935357399301	13.7679261225703	10.6420576409507	17.1080473755079	4.9338992579468	3.22461284963653	0	7.5961915469075	7.79523861445145	11.6138458573345	3.40749701669809	13.6283559576355	3.34588430349147	10.3502349226498	10.3469866398784	0	2.45900305956275	6.42721000943666	3.77981623526749	9.89106735860593	13.6963809800627	8.34480251943918	13.6055010294611	10.5700474222905	7.42089964468142	9.9023263996966	0	5.98864452404247	7.16158227083298	6.51457303711618	9.46362521348918	13.5178488689569	9.10222999611718	8.3077245927695	6.79027906793943	7.48753122589027	7.91296569187986	7.87023870947359	5.93373211881734	7.05738165969059
1978	Chr1	7924809	7925694	14.2445690640755	11.3191079139055	8.51706016090946	12.6947424836013	9.07252778582419	9.85486042341278	11.1670106288171	12.4187610742908	12.9924273247152	12.5309481646082	15.2796648658601	13.1175187783135	10.0974530451517	10.05058058175	10.4670508596386	10.9959083787052	11.6361374292308	8.80797720721667	11.6568891200448	12.3565947999068	10.6407944640878	8.984399076326	11.0381846476551	11.1841403261284	12.2325033196008	13.2392891905048	16.3677655792218	10.0869660562398	8.01986010297087	8.94632271540594	9.65125158904607	12.644711772296	11.0772263939665	13.0834046149734	9.7491314154153	11.6451093673809	12.4193669762076	9.72906189371764	9.75346601411448	10.1075443243316	10.2656385656885	10.231741775217	12.041331229115	16.2145045876929	11.2378720291956	9.95466585109061	9.85285806780502	15.3778528336256	13.1689395612207	12.978778281858	12.1732936654003	12.7757141612016	11.5682833353365	10.8660430225267	9.96990649660226	14.0568852487263	11.5916953751399	12.1613090482887	14.7797455215707	12.7046993604416	14.5227065278995	12.0694269006847	10.2003961928861	13.2621031604136	15.9270077259619	11.1833240576076	12.9686716113722	13.225137422407	8.76930541502158	12.6866969786078	12.4858991778396	13.298734770552	13.8179215135549	10.5566085868399	9.6482611242558	12.5531834173951	9.25300290639016	10.4035221475678	11.3664245893982	13.9971325811756	12.4413659050046	12.4813235671288	13.4250681263003	12.6943562148165	14.0550582186848	11.7582808036744	13.0766864232092	12.8814896666061	12.8106422635664	15.4404279598438	11.2852323114075	13.7485750710838	13.418377473992	12.838512320025	11.2419634494911	11.0385727062631	10.3022664133253	10.5955561852959	10.7871451978172	11.9847751700667	10.8728485253969	10.9506716863821	13.3593865798979	12.4686700137458	13.6137489003944	15.4496716342437	12.7093008454879	10.4100741690597	10.1334774903417	9.91379609989259	10.6432140274313	10.5941855310934	11.1959359923479	11.1332950099553	11.9931471999268	11.8979229192928	8.60810152108324	8.2094737111191	10.9581226781758	11.5940430505855	13.3025720511884	15.4389695827754	13.0075525891325	14.4159162689633	6.03082673551879	17.7244469427842	14.8109533674578	14.9320875308586	2.55562276252357	16.3127291008062	10.0376529104744	15.7038047102272	15.2330636642654	19.5490681641883	9.83601223825098	15.3423722805907	10.0795099607133	13.2560696558636	12.6337307316096	10.1992030793146	12.1212645535199	8.30503726037107	9.16017299890362	12.102843377407	14.9726121348609	13.757696879557	11.5147009060452	13.9791879754785	10.0551017893322	21.343971898353	11.1249477730321	8.55947382285342	6.22442247894448	13.5711503469261	9.94772829836326	12.5923819351577	26.2779565261911	9.05697312993627
1979	Chr1	7927261	7927840	9.09227812600565	2.62765005144236	2.34953383749226	8.75167853036148	6.38910407452408	6.1006278811603	6.01300572320921	5.27594424724774	5.70613362234115	1.71656824172715	3.76455511187858	2.26164116867474	6.25875188749074	7.41828566748216	7.46215587601031	6.18148362910993	6.65568950232266	6.59676954013299	7.52751142438317	7.0703510352408	8.10464656073012	7.39891688638612	6.16839730310135	5.46027052959132	6.94449407206504	4.52923051254111	9.12817695764291	6.4672413949097	7.22509919186565	6.12541014748515	7.3861619303924	7.06847241929591	6.13203603951716	9.11326804215386	7.09888209860337	7.1953521294386	6.81416595154755	7.31228855706167	6.7760921782269	7.77503409563968	7.0697322197666	5.92363997512561	6.80596982515197	4.86435137630786	5.61893601459779	6.30462170569072	6.22954897190253	6.8856057463995	6.93932144543367	7.00067434597191	4.7634627386349	8.22729236559057	6.91648686186786	6.31108559389175	7.45648469073614	5.90389180446503	8.12038553017821	7.96775420405123	7.34280350753195	6.02429406293241	5.6548591790051	7.37295534518816	4.57976971925498	3.49972166733136	2.65450128766032	5.27395395898542	7.06072121063598	5.66791603817442	0	5.17483692548477	7.16582039771666	4.76747095548091	6.07151096807714	8.22794492797813	7.92755213394267	6.5007556982939	9.42595623174324	5.20176107378388	7.24053381317539	7.11786003417739	7.28432304282654	8.77474868961784	7.96205339092269	7.98304875364751	6.75514426014306	4.68048070825873	9.65183997903533	6.74744696822222	7.90443884347714	6.11183606743816	8.13765051026664	4.32647467271866	7.71292563465681	6.28267624171437	5.80230371586639	5.41314623095596	5.19169331065214	4.14608720294188	6.59214428755496	7.18053339930718	7.85550300160257	6.06359506601322	7.29995052401563	7.8695704185117	7.00295725328929	3.98187413253704	5.43298356753683	4.46146035816846	6.66533546156167	5.7500017379377	6.60613284461254	6.52446791853926	7.64046983261583	6.77519597645308	6.52182092258795	6.45716419740516	5.27397769249466	6.33998959868604	6.49370232780789	5.92877201450397	5.73488661762346	5.00723337819743	6.27950814647774	3.98334528484513	6.03082673551879	2.89378725596476	3.11809544578058	2.90346146433361	0	1.03245120891178	2.34211901244403	0.356904652505164	9.1973214576697	12.3086725478223	6.65377298469919	3.73192839257612	8.34709418621572	6.83197436109894	7.43855173917201	4.01786787972998	4.20533668183343	6.79503048575815	6.84114185994068	10.5624814930097	13.8208727398716	6.47421029626213	7.02115908905194	7.19317439514911	10.449419506561	0.711465729945099	4.38255518331568	3.52448922117494	0	6.55158982265398	7.91296569187986	7.87023870947359	16.1058443225042	8.82172707461324
1980	Chr1	7931754	7932738	7.42536046957128	10.5106002057694	8.81075189059599	15.8684281045016	10.7336948452004	12.2012557623206	14.8484427042513	17.2076950833311	16.7672541825717	16.4790551205806	16.2761647484162	17.8669652325304	11.0154033219837	14.0787894657054	9.16492970006635	12.1252178878695	13.1755486066387	12.0510817856061	10.8396164511118	8.78838025875726	12.0191357159127	12.0966418936154	11.0381846476551	14.2720174532077	15.1632072399218	12.1360150912961	10.0724711256749	10.5695960110838	10.1151388686119	13.3791853221386	18.4161637464451	14.6867149156482	12.5937514359976	12.7224831083534	10.0330866993594	18.7457858109058	16.7056971715359	14.4386714728421	12.936175976615	10.2803228597902	8.90979950984283	8.52645147934747	7.67853005914581	9.080122569108	11.3716562200193	12.6645471105542	9.02648932663428	11.2464893857859	9.22614328540613	12.1135263964008	13.8669693058038	13.3108226077441	15.7304170221242	13.8295093013976	15.4156537426455	13.7757475437517	8.98821299141864	12.412922338943	12.6145598719139	9.84166851865196	13.4945503135349	12.3724250655555	20.8171350875226	21.919309390128	17.8441475448277	10.4208246900435	8.06939566929827	12.0751254726325	10.3168299000254	12.6032318669065	15.3087981223947	13.8842136598216	13.4689841015964	8.22794492797813	10.5700695119236	10.3115435214317	12.1067327747161	13.6299309148514	10.8810256745485	10.6171431794713	13.408311441663	8.9260374601285	10.9260294707552	10.6004417876303	14.2729660980442	12.1578340348672	14.2442477109957	12.5309729409841	13.5738294622469	13.2959240765321	15.6611387178716	9.99896368806091	9.72039942997844	9.69717419916783	8.9935707595929	12.6306745388972	11.5190695330094	21.1911123705918	12.1355383475444	10.899946383121	13.5780548570746	14.842232698898	10.9260697385593	10.2202213227425	14.622174744868	14.6532968077363	10.8174583532206	11.1182424798801	14.3602755879174	14.2758663838453	10.4230095992776	14.5347057591221	12.8601967479672	15.4913940434576	14.2692189312998	12.1968657062098	11.7603640499306	12.8425430332358	8.87086121566613	9.68366095702316	10.9967928956491	6.25904172274679	25.5665688820879	12.708768289744	19.7372511344251	15.5541065008106	7.0157147530063	6.63648334704826	0.851874254174523	7.43364870416483	16.3948330871082	12.8485674901859	18.3946429153394	24.6173450956446	9.11277604426194	5.18323387857795	16.6941883724314	9.68712782543879	10.0361412353908	0	1.23686372995101	17.3650779080486	13.5663321629332	8.36196451529935	10.3656545549037	10.3587364740194	11.2338545424831	11.8076636297731	9.46362521348918	0	3.70831592434404	10.3217184334409	6.22442247894448	16.8469452582531	25.5475749480693	18.180251418884	1.69535203394781	17.8787002045495
1981	Chr1	7933367	7933655	1.51537968766761	0.80850770813611	2.6432255671788	2.88516874627302	2.68342371130011	1.59554883045731	1.96343044023158	3.81491353262529	3.33589350229175	3.08982283510886	3.98599953022438	9.72505702530137	2.42005072982975	3.46984329608036	2.75448706832595	3.68511524043092	3.98435834152649	3.20625111727134	2.36578930480614	3.76644868232454	3.58368725474461	3.87562313096416	3.40885114118759	3.46444750843035	4.0775011065336	3.42595641333238	4.72147084016013	3.04056871551725	3.3235456282582	4.83585011643564	4.82562579452304	5.81185510030997	3.95615228355946	3.9701365728195	2.65024931681193	3.5976760647193	3.40708297577378	4.02795556109329	4.00405446895226	3.1964029059852	2.51798681799906	2.96181998756281	3.83926502957291	3.08075587166164	2.74257591188702	2.65457756029083	3.62330909590249	2.63948220278648	2.44453369100504	3.38234827951452	2.43465873308006	2.94309645598362	4.16213368678774	5.59765852675616	4.2728170699724	4.63877213207966	2.54149470791837	3.01935948785099	4.14209428630007	4.11560683507264	4.49818343784496	3.63597797844896	8.32685403500906	1.47356701782373	4.71911340028501	2.66874778647455	3.31421607846179	3.20360471722902	3.35296971750825	3.17167424465196	2.06288769025177	2.67647492237525	3.83831153154302	4.03635034202701	4.60904193833876	2.6899678751561	5.18859976059261	5.00422584313386	3.3168925848066	3.18116649572174	3.86778214663356	3.10141979546838	3.0802104359044	2.87913233738107	3.92234182847016	3.99553231192818	4.12538321684575	4.2062007074632	3.65239587939978	3.00230543663629	4.22236583079873	3.5573236197909	5.07151274607571	2.59501844766463	3.26379584017484	4.13946476484867	4.46161143884168	1.84270542352973	3.29607214377748	2.3762916285477	3.32948471591102	3.25805108024591	3.10128617033344	2.24844869100334	4.76201093223671	5.41534882025037	3.78368498453458	4.67391085141458	4.01003922077694	3.96551843995704	3.15626347020377	4.65110584291908	3.85805902439017	4.17498562873325	3.02017210509106	3.46773632823611	4.06156902755336	4.55178740418485	4.11654343994964	3.49138796409679	3.1334947498355	4.58996393001431	6.27950814647774	1.70714797921934	4.38605580765003	3.25551066296036	3.11809544578058	4.9773625102862	11.0743653042688	4.54278531921184	0.669176860698294	0.713809305010328	3.16157925107396	0	3.90547544754083	3.31726968228989	4.25229326467593	3.46697206384125	4.48674549346883	1.54533379989614	1.48423647594121	0	4.40615916402959	2.64062037325243	0	4.04638143516383	2.80846363562078	2.03580407409881	6.11192461704509	4.2687943796706	3.53975610960112	3.52448922117494	4.52685271195962	4.56271434077688	6.44341492053075	4.87954799987362	10.1721122036869	4.94016716178342
1982	Chr1	7933708	7934666	15.6841797673597	11.5212348409396	12.6287443765209	18.17656310152	12.3948619045767	11.4504092538701	13.744013081621	14.2856336540862	13.2557873380541	13.5608891096444	17.9369978860097	24.1995605048197	15.7720547564767	13.7198401592143	12.5704773481784	13.373402082209	14.0810845933493	12.1247887078422	11.4848317160589	11.2993460469736	12.2396703162047	11.6855909554828	10.2265534235628	11.0711692117231	12.6147690483383	13.0070209590924	5.35100028551481	10.4248070246306	10.9098997797171	13.701575329901	11.9163412476997	11.5451716181833	11.6706492365004	13.4443261215933	13.3458983453743	14.9587583743592	14.0679555128724	15.2442625850608	12.5255037233891	12.6128330884822	11.1372493873035	12.5652969169331	11.9540752057156	12.6473135784004	14.1811242273182	13.715317394836	15.1924714722929	9.41032785341266	10.6455499446994	10.0683855762293	9.20936129469414	11.7054972681167	12.7312324537037	13.8295093013976	16.0858995575431	14.0568852487263	13.8852393798467	15.5161529236787	15.0621610410912	16.0449020091962	17.0930970638109	13.8369161957641	17.6945648243942	15.4724536871492	8.70086533177549	16.7749860864115	20.6057782269581	13.5537122651997	12.6381166275311	18.863115244509	15.3087981223947	13.3823746118762	13.4689841015964	9.62514312329517	13.7042180299939	12.3290194277988	18.6789591381334	14.6176070681015	15.2091659986254	14.0368971623722	12.3769028692274	12.2543904113629	14.9942319332705	14.9845751195515	14.3819200377239	13.813125992666	13.1545238423949	14.8969608389322	10.739134152862	11.2586453873861	11.4387728870729	11.5372657939164	13.6296905050785	12.5653524834287	13.635413732286	12.418394294546	11.7624301569463	8.7528507617662	17.903664599155	14.5160423396066	12.7456836780969	12.3081929698179	16.3652485603749	16.7611629692976	16.0787898535522	22.1392201769059	16.0564067933454	15.9337869934588	13.1681017655243	14.4080503318439	13.1388642131738	11.9507580686115	12.7089003156382	13.0010517385992	12.1682296408017	14.1100995424779	13.5183566140955	16.2563835863745	14.7847686927769	10.9352906045296	13.0660818813895	16.2735084791417	14.3531614776634	16.3127473569848	20.2855081103814	10.8517022098679	26.8935732198575	10.3695052297629	7.66686828757071	11.563453539812	12.7143603532676	5.71047444008262	16.9575614375785	18.8250286025517	11.2824846262291	15.5497016357339	9.60703293130488	10.6048557246909	10.8626469841877	3.70880111975075	3.71059118985302	4.53002032383876	13.5663321629332	7.70180942198624	8.0621757649251	11.1680127610522	10.1104690882348	17.3721947656431	13.6039612443907	12.0949174090667	13.8219048089187	17.3706968757908	14.1464147248738	12.4012235928808	16.0520161178134	15.8191798060419	6.78140813579125	14.3500093747042
1983	Chr1	7938492	7939402	15.0780278922927	11.5212348409396	12.9224361062075	9.04019540498878	4.08902660769541	13.6090929656653	15.8301579243671	14.7726438922937	12.2901339558117	12.1876345162627	12.1794430090189	19.6762781674702	14.6037544041451	11.725677345375	10.5672140257596	13.8489008229098	13.7641469980006	12.6775906246131	10.7535877491188	9.91170705874879	9.59325511270095	10.100108765543	8.76561722019666	14.0837322625321	16.5648482452928	15.2135691575099	2.83288250409608	9.65259909688015	10.9821507716358	12.1702227930297	15.3632168152162	13.5871747615355	12.7915590501756	9.83511105539377	10.8849525511918	14.1066772011362	12.8589905859849	13.261269078061	11.6014911536309	11.4033833402715	8.42557127561225	8.79570784185318	8.63834631653904	9.72870275261572	13.7128795594351	12.8857619072451	13.0311993800002	10.0988884280526	10.7244058702157	11.3269337732579	9.95034438737068	11.237277377392	11.9967382736823	15.4210004511616	16.1696802844053	15.0408672161371	14.6290914894814	9.56130504486147	11.6731748068457	12.645052884571	10.6671207240323	11.1099327119274	12.906623754264	12.1569278970458	13.1250341445427	14.6145712116464	12.5363825576598	11.5822632084434	6.44801868751587	10.0992785158654	14.4402138317624	15.138811279685	16.958358221181	10.2461200989916	8.35772938152095	8.85447758905548	7.17756300215311	9.74507137873437	9.5866285682825	11.054553572633	11.9256616187868	11.119724632533	9.82180308807252	10.1423980066833	10.6774860886132	11.2445695064265	11.5977754586796	11.2165352199019	11.229754494871	11.6875461640484	12.6670974923962	9.99896368806091	8.34686472791627	12.0873227693853	10.5166754850078	10.1894517288583	11.3568291170516	10.5955561852959	13.4839314972715	14.6710178805988	15.4508900097746	14.9327341177937	13.1685382001851	11.548850094699	11.0926842892102	9.39722295278741	9.8957914980135	13.4551979055874	11.3798410319346	11.8965553198711	11.3772287879438	10.1419946852541	10.2125091822093	12.9278063766916	11.818064759052	13.811156755561	15.882553510731	14.8745909815326	15.3065840584043	10.2765381584736	10.9376703531994	0	11.6619437006015	7.58732435208595	3.28954185573752	14.4689362798238	4.67714316867087	5.80692292866723	0	14.0413364412002	7.02635703733209	3.21214187254648	6.03574220659574	15.9288703560053	14.320076640983	19.6962887385962	12.4418951077555	12.8481905895293	7.91084073848452	0.618133519958458	1.73160922193141	11.3250508095969	9.73993078364436	7.26170602644417	10.9415242523983	9.54946018698665	8.84666045220545	13.8434677038719	5.71760689981638	0	5.39391407177314	4.27973691142671	7.92199224592934	10.4123481110037	13.9042111443032	14.4025368383367	0.847676016973906	13.8795172640582
1984	Chr1	7944465	7945974	6.21305671943719	13.5425041112798	0	6.92440499105524	8.17805321539082	11.6381208809827	7.73100735841184	8.60384754166555	7.19850703126114	12.1876345162627	10.4078876622525	6.33259527228926	10.0140030199852	11.925093626759	13.371782677146	14.0272128506725	14.5791293860401	15.9944021252386	11.5708604180518	6.60780470583252	9.53812146262796	8.92567751373564	6.16839730310135	14.4979596820183	13.8889881441301	14.8651668103913	8.49864751228823	12.2588008530378	14.305696399894	11.2030527697426	11.7193769295559	10.0529385518875	10.0881883230766	12.2713312250785	13.6298536293185	14.9587583743592	10.7707784395429	13.261269078061	12.936175976615	9.76198725341427	7.94134304138166	10.4112460168874	10.6452348547249	6.32365678920022	9.90003012095802	13.9365321915269	7.69158597551231	5.5084845971196	7.33360107301513	12.3495041833437	8.57423292954282	9.96639481685362	10.7113734586449	13.0063242239334	13.7400392054014	13.4946098387772	8.05839785437533	8.30323859159023	7.06038798801149	9.78202204278134	10.2173023802478	10.7564348529115	1.87354215787704	5.525876316839	14.8947016696496	6.67186946618638	4.1787941858866	8.214371069818	1.03168299000254	9.68195295735861	4.77721359847777	10.9568192134737	14.1668589255133	7.14123522050932	10.38570783439	10.9840354902207	9.68538621977287	10.0742967631511	12.2967725095269	12.1281972649391	14.3752569783214	7.33750536976665	12.4951932777254	12.3671820855687	10.786440028293	12.8998614642253	15.8009960947111	12.2680853967677	14.0099364329215	11.5803209698828	13.3580300828905	11.1526902674526	11.9391862563866	15.0237910127952	9.79138752052453	12.9490949054241	11.6813099489673	14.7416433882378	14.0832173415947	13.8444816619735	11.2890341148858	13.8467170910451	10.7829334537747	7.460761565602	13.2776069522365	11.1492475711037	9.36219489763042	8.14393557443449	10.946323278337	11.3678195278768	9.83579779086756	11.821560684086	11.8767699378286	13.3306558671834	11.1615056057713	10.7021517716252	13.5183566140955	11.6233142642577	9.97247143199069	13.0432984319087	11.883631032395	0	0	0	7.1273406874313	3.25551066296036	6.62595282228373	7.46604376542929	8.51874254174523	13.4218657158532	9.03388761942697	7.85190235511361	6.03574220659574	14.4807912327321	5.49659507431672	14.7203842151614	17.7966347743845	14.4797068548664	10.6265024845314	16.3805382788991	0.742118237970605	3.02001354922584	13.5663321629332	8.14191281752831	0	6.79792081107524	7.16158227083298	5.15737032105031	3.54885945505844	7.11465729945099	6.91095240445934	10.5734676635248	7.35613565693439	2.57383885889978	5.19994888323534	7.2406196127157	0	9.40984221292079
1985	Chr1	7948664	7949239	2.12153156273465	6.67018859212291	1.7621503781192	3.65454707861249	8.81696362284323	5.91291625404767	2.94514566034737	4.22075539779819	4.47712022675998	6.52295931856315	3.76455511187858	4.52328233734947	4.33940130866024	5.02529029087501	3.85628189565633	5.52767286064638	4.84461752890152	6.15452800671625	5.76392303352768	5.35232181172435	4.52095930598551	4.05178781873526	4.70746109973524	4.97072903383485	3.18554773947938	5.40023638033748	10.0724711256749	8.68733918719214	5.78007935349252	6.60899515912871	6.59830465781721	5.183546440817	5.80235668255387	6.4063567425042	7.19353385991808	4.92313566751062	7.80331907354639	4.46173539074949	6.57075605161397	5.26974533148912	5.90758445761318	6.73140906264274	4.71182526356675	3.08075587166164	6.08718068248094	5.75158471396346	5.14891292575617	7.11512593794615	7.570168849564	6.37140024745758	8.78594238459326	6.48818991432752	6.42682407518695	5.87205355257755	7.03758105642513	6.04446065695229	4.52510033361076	2.93548839096624	5.64831039040919	4.47348569029634	5.14078107182282	5.95896390912468	2.91439891225317	4.60489693069916	3.83427963773157	3.36770554007503	4.1787941858866	3.53217956002174	6.96386018251714	2.75434868614512	3.47433716252929	3.01103428767215	2.79149929566765	4.57970519576141	5.53085032600651	5.7161817347067	3.11315985635557	3.02887353663365	4.12589077622285	5.32845388033391	5.22150589795531	4.53866311531957	4.76560859894643	4.77674228701859	4.4671115268688	5.13711297247909	4.28105805521728	4.90723415870707	5.56036387610116	6.86241242659723	4.75975784562766	11.4411219123005	9.19211685226222	10.4483637498076	9.86391631697286	5.83770671965838	4.94833268671532	0	5.09392967674702	6.45731420801005	7.4913406107998	7.05911067386613	4.1986643536822	5.11011066137123	5.4903184865788	0.796374826507407	5.09342209456577	3.75329204734807	5.41897191996884	4.42816225795202	4.91789889543378	5.94307968817437	6.20315372549008	3.47915469061104	4.55214346274595	3.58731344300287	4.42529162703575	5.44588850143544	6.0878459323199	8.30028082030556	7.92242068826334	2.0863472409156	0	0	7.67559766338756	11.2134256168634	18.3188107439609	5.80692292866723	0	7.22715846238248	3.68047273384062	11.4209488801652	2.5867466599696	5.79231649309284	3.90547544754083	4.14658710286236	5.1972473234928	6.52606506134824	6.25782924089074	9.89013631933532	13.3581282834709	0.755003387306461	5.79757784740736	6.38149923536003	0	3.23710514813107	7.5828518161761	5.29309059265689	3.15454173782973	7.11465729945099	4.7196748128015	6.79722921226595	0.565856588994953	7.6045239012948	7.34775385674559	5.58786948372625	0	3.5286908298453
1986	Chr1	7950403	7950688	2.80345242218508	0.202126927034028	0.293691729686533	2.50047958010328	2.30007746682867	2.25253952535149	1.10442962263026	3.08439817531407	1.14122672446823	4.11976378014515	3.32166627518698	2.94013351927716	3.42145103182827	3.90855911512501	4.15677139401916	4.51723803665726	5.02572472624364	3.42737188397971	3.48416243071449	2.51096578821636	1.65400950218982	2.17269781584354	1.29860995854765	3.05022008894412	2.61214914637309	3.65822464474475	4.09194139480544	3.08883171100165	4.19055753128207	5.48063013196039	4.62866147637924	4.16254486914092	3.29679356963288	2.61668092299467	3.59676692995904	3.40832469289197	1.09905902444315	2.85055316631218	3.74738431068609	1.38222828366928	1.35583905584565	1.9745466583752	3.66475298277414	2.270030642277	2.07365495776823	3.15231085284536	1.71630430858539	2.86900239433313	4.33707590339604	3.5396668041431	4.02247964595836	3.87953623743295	3.79488659677706	3.23786130469229	2.0945181715551	2.95194590223251	3.65727287237034	2.76774619719674	4.14209428630007	3.04197026940151	3.40576746008262	4.09047522575507	3.9552556666293	7.55203096634663	7.96350386298096	2.28749810269247	1.15277080989975	3.2857484279272	0	2.67088357444375	3.25719108987121	2.34191555707834	2.72171181327596	3.18250700044437	3.87159522820456	2.35372189076158	3.45906650706174	3.22640876728368	3.9640911379396	3.45951856409739	4.12563428974246	1.89110963138316	2.9058589017966	2.61739303398279	3.05071031103235	2.39731938715691	3.26917160580229	3.85568398184127	3.43434239406248	3.96733218412652	2.84050064981005	5.09562572564642	2.00747379532163	4.91687705873299	3.26379584017484	2.971923420917	2.83920727926289	0	5.76812625161059	5.0108758254158	3.64162390802768	5.61108797153462	3.91239178411295	5.62112172750835	3.69756142973674	3.50404923663259	4.41429914862367	4.1781930338403	3.68490090557881	2.37931106397422	3.81687675466502	4.7803032274446	4.46324475370628	3.51577737156484	3.85181369924657	2.33175373795186	2.97040122910619	3.41384055313863	2.84099476841595	5.53352054687038	5.61664153272401	0.834538896366238	4.48536296176982	1.32778176161504	0	1.08517022098679	6.62595282228373	0	0	6.60768773703541	3.01129587314232	6.06737909258779	1.14966518220871	0	0.867883432786851	1.24397613085871	2.04740046076989	3.67091159700838	4.95903449278134	0.309066759979229	0.742118237970605	0	3.47854670844441	1.10025848885518	2.3034787899786	1.61855257406553	2.5276172720587	1.90008380249222	5.32328918258766	0	3.37119629485821	4.53148614151063	0	1.52090478025896	1.80867787242968	1.25923819351577	0	3.64631385750681
1987	Chr1	7952499	7953648	13.0322653139414	15.9680272356882	14.6845864843267	18.7535968507746	20.5729151199675	16.6124789994673	14.6030138992224	15.3408225035357	14.3092273914093	14.7624868788534	11.2936653356357	11.5343699602412	13.6023541021465	13.8793731843215	12.5704773481784	12.4818419433951	12.0436286232505	14.409703297162	16.3884677296571	14.8014825410649	12.1294030160587	15.6786572116277	10.4700427907905	13.8954470718565	13.3793005058134	12.8908868433862	11.961059461739	13.8032167085386	12.6439235857649	15.7165128784158	18.1207172692294	16.4931023116904	13.2531101499242	14.5270906414532	16.9426652753334	17.2309748362872	16.4858853666473	13.8809545489984	15.1435393377041	11.2306048048129	13.8489274989948	14.1808350919674	16.3168763756848	5.51293155981558	14.9169372768489	15.3744283700177	14.8746373410734	14.3450119716656	13.9574988163836	12.7428004949152	15.2430807636317	13.4445997193797	11.3846597903312	15.4758794563259	16.421022464992	16.3059868885225	14.9390298684958	14.8451841486007	15.6269920801321	14.4344471606895	14.5227065278995	17.9778911156643	19.7762783331465	18.0511959683407	19.1713981886579	14.1697799139006	12.5363825576598	17.1680355359196	15.7331655975387	15.0237201062461	15.4173711587237	16.8952479474938	15.2834586437804	16.5335119779183	15.424927020307	16.0277252561384	17.2953325353087	12.8397899922514	14.9260166316297	13.4801930256209	15.7289807296431	17.1712754529591	16.9120988084562	12.6943562148165	15.4714594345212	15.0117856862444	12.9210115848376	13.4948939364444	14.8276370029364	15.0115271831814	15.4308278543735	15.7675965850191	16.3767599092028	14.5457612987517	12.982654564251	16.8762794259215	14.763877852167	17.9663778794148	16.6301821799682	16.7373584271621	16.127191592694	13.2132071587751	16.6515211299442	17.9875895280267	15.1824113251312	15.7682215648467	15.5228101929624	14.5882672029	10.2960466479408	12.4913830858647	13.0654627371226	15.3744887585381	16.3400146915348	14.5758270196126	15.3634841867676	17.099527411647	18.4892321403548	15.3622824891239	13.9150764167312	15.4806824823159	15.8448413765267	22.5325502018884	17.4929155509023	14.7952824865676	19.1889941584689	13.383766058837	14.8109533674578	17.0059885768112	21.2968563543631	14.6608071665473	6.69176860698294	15.346900057722	14.0833984820567	15.2048307943687	13.7414876857918	10.3664677571559	18.7415888332013	17.9466789187077	16.5301149759378	10.5082698392938	18.3055832032749	13.5900609715163	12.8706228212443	6.8216026309021	27.0658757822485	11.4917232758653	10.5317386335779	15.7435515063641	15.969867547763	4.2687943796706	19.2158188806918	17.6224461058747	2.82928294497476	20.1227401695801	17.4085245221357	17.0784179995577	9.32443618671297	14.5852554300272
1988	Chr1	7954421	7955078	10.0772749229896	14.55313874645	12.6287443765209	10.9636412358375	7.28357864495745	10.7934185589759	11.412439433846	12.58109782036	13.6069340225058	15.9640846480624	17.1619424217994	9.27272879156642	10.4312531458179	9.01361591855359	10.2166429443363	8.32122796226337	10.5494942451781	11.424572946599	9.8933007291893	9.58131682345716	10.1997252635039	11.1570968921695	9.65841156669817	11.2217973642635	11.5953937717049	11.7876127441775	11.6462947390616	10.1352290517242	8.88687200599474	15.2329278667723	13.6890201109939	12.8017889371693	8.63759915243815	9.11326804215386	9.46517613147116	9.65691996319391	7.36369546376913	10.9064642884988	11.0881508370986	8.37975896974499	9.10349080353507	10.231741775217	9.85993064413042	11.5122982572619	10.9703036475481	11.1713472328906	12.2048306388294	8.49224708722605	7.25474514749884	8.25922254300057	8.25666874696716	9.49817492612895	10.5277499136396	9.32943087792694	9.46722213542904	11.5266459039555	9.29815137043307	8.72259407601397	9.60212766369562	7.75404186318033	10.9884195410213	8.78694678125164	16.6537080700181	14.7356701782373	12.682617263266	11.8187401972444	13.1127679626097	8.95366446610162	5.41633569751333	12.6866969786078	11.4001688145492	12.0441371506886	10.5379098411454	12.109051026081	12.4136862872591	13.3937983783814	12.5391160880988	13.1031702997847	11.4877743181107	10.8557306666504	9.6694553665839	7.86701606655393	8.19452210306642	10.796746265179	9.58794669181596	9.76051464771027	11.3642632011222	11.0412768570909	11.4478079802083	9.75749266906793	8.59827223726286	8.46066158220539	8.02989518128654	9.35572440342249	9.42874353828288	9.02191038492659	9.8155451654517	7.83149805000133	12.060627617004	10.5383367874724	10.3005933398497	11.946187294235	12.7391293458312	10.3224235359699	12.6053230559207	14.9718467383393	11.0600022624857	11.3306929731262	11.3256513127349	10.4425318918869	13.8728789736863	9.62520514715197	10.8176949115254	10.1811053051565	8.36018655177381	10.5825746568585	10.8510575512246	10.6479312490753	7.76925099934158	9.42015997860076	12.0018761172945	11.6835445491273	18.3899881432562	11.3809865281289	8.22385463934381	8.31963836089869	7.0157147530063	9.53994481138188	10.2224910500943	10.1180218473355	10.0376529104744	8.56571166012393	11.2092355265349	15.9288703560053	13.3075459693984	15.757030990877	16.221711343023	8.7693999261867	9.32770773642204	5.56320167962612	7.42118237970605	0.755003387306461	11.015397910074	12.9830501684911	6.9104363699358	5.66493400922937	6.74031272548986	14.793509605118	14.7869143960768	7.82612302939609	12.6419861057183	8.81122305293734	1.13171317798991	11.3482895142399	10.6259825005244	11.8840604513051	0	9.99795735122834
1989	Chr1	7955304	7955516	1.28807273451747	1.81914234330625	0.881075189059599	2.11579041393355	1.15003873341433	3.37880928802724	3.19057446537631	3.81491353262529	3.51146684451763	5.83633202187229	3.76455511187858	3.61862586987958	1.58555047816432	3.74902609001786	3.25530289893067	2.02086964797825	2.98826875614487	3.53793226733389	2.70990411277794	3.30390235291626	3.6388209048176	3.69945844319306	2.67838303950453	3.76570381351125	1.78390673410845	2.67108466124219	6.61005917622418	3.61972466133006	2.60103570907163	4.0298750970297	5.02259011266683	2.82738896771836	2.57149898431365	2.97760242961463	3.40746340732962	2.36689214784165	2.08821214644199	3.59417573143709	3.38804608911345	1.64139608685727	1.93691293692236	2.24380302088091	2.26865660838399	0.324290091753857	3.14392848435829	2.82048865780901	2.73337352848784	2.7542422985598	2.20796591445617	1.65184450860011	0.74098309267654	3.5450934583439	3.73367874844194	3.84153036149933	3.43500980135036	2.53023934477073	1.54969189507218	1.84516413146449	2.25932415616368	1.78939427611854	3.0202088796959	2.92898226041721	3.33074161400362	3.3155257901034	6.04636404411517	1.96979003287407	1.44096351237469	3.2857484279272	1.54752448500381	3.75593002656153	4.01720234417449	4.01471238356287	3.48937411958457	4.81257156164758	4.48613415331639	2.91413186475244	6.05336638735805	5.66267661196727	4.08544086665203	3.18116649572174	3.2231517888613	2.79884225444707	2.84774172376067	4.3186985060716	2.72384849199317	3.08226778348745	2.95782192905921	3.85568398184127	3.70690925073411	3.21675582496745	2.53341949847924	2.40359704039926	3.80363455955678	2.39014857021742	2.1758638934499	3.29034378744382	3.16368811117865	4.14608720294188	3.82044725756026	3.66775447014971	4.36994868963322	6.4256007415961	2.86272569569241	2.65725754391304	4.03370337789463	3.66332420193407	2.71649178376841	4.5322771892505	3.03462427518255	3.17241475196563	2.71585461389627	3.22993461313825	3.02592864658053	3.14955056202684	3.02017210509106	2.33175373795186	1.87923343065902	3.25127671727489	2.49311785799767	3.09613649646319	2.89700458003659	4.17269448183119	7.1765807388317	3.03492974083438	2.74128487978127	4.34068088394714	3.89761930722572	9.12516460219136	1.70374850834905	3.71682435208242	3.01129587314232	1.42761861002066	2.01191406886525	7.24039561636605	4.91800611912549	3.10994032714677	3.14984686272291	2.14136509825489	2.36144499656254	2.47253407983383	2.96847295188242	0	2.78283736675553	4.18098225764968	0.57586969749465	3.88452617775728	2.38719409027766	1.0857621728527	6.70340119288817	7.82612302939609	3.37119629485821	2.26574307075532	1.13171317798991	2.45684618349524	3.61735574485937	2.2036668386526	8.47676016973906	4.11680596815285
1990	Chr1	7958343	7959219	4.92498398491973	11.7233617679736	1.17476691874613	8.65550623881905	6.2613219930336	10.7934185589759	13.3758698740776	10.2272150023572	7.02293368903526	4.97804790100872	11.4043875448086	11.7605340771086	6.17530186232419	8.33560056184823	8.16329803885691	9.50997481401528	10.3231102485004	8.91853759057086	8.00066928534439	8.78838025875726	7.3327754597082	9.27800688927783	3.40885114118759	10.0167721439399	8.02758030348803	8.18745515728586	1.57382361338671	8.05992024589493	7.51410315954027	6.04481264554455	10.734555338837	6.91139525442267	9.16508612357942	7.75981239232903	9.27587260884174	10.4143254505032	8.35284858576797	8.11787966928033	8.16211103286423	9.07087311157963	5.22966492969036	7.89818663350082	6.45694573155443	3.56719100929243	8.02705144942542	9.51223625770881	9.78929124156112	9.98412833227928	11.0398295722808	7.62994844448624	8.9976518396437	10.1001719284892	11.0174127003205	10.536768991541	11.8968632144329	12.0889213139046	7.87243482696667	7.80001201028173	4.33037129931371	5.84535463532056	8.73932782209879	9.79694066415413	2.91439891225317	1.28937114059577	4.86658569404392	8.32395142924205	5.61975769826129	8.05008364842164	4.12673196001016	7.09453449461622	7.60011254303282	10.7895395308252	9.14216019331156	10.789474952726	9.34099166169988	9.41488756304634	9.51243289441979	11.0619729164012	10.3551768501279	9.90138071793391	8.96036197303441	8.69910430436252	8.07828774699456	8.24478805704578	7.2999139585417	7.59151139266354	11.9091251354226	11.6546811269293	11.0117010095337	8.36356514491537	9.44274540342261	7.01850335796583	10.1430254921514	9.42401436257155	7.68805242352297	12.418394294546	12.168031196841	6.91014533823647	11.3864310421404	9.86677610983936	11.2890341148858	10.5886660107992	9.49470689071314	10.118019109515	10.0842584447366	9.87504784869185	9.45921246133644	11.6139602974544	10.8921335591374	8.98850846390262	13.9462804497376	8.8500208399988	5.97620907699654	9.70501045275712	7.26592129630604	5.85927862357135	10.1236123522599	8.37203754698284	8.75490224552671	10.4741638922904	8.15891085806224	12.5180834454936	2.24268148088491	3.79366217604298	0.548256975956254	10.1282553958767	3.50785737650315	15.3468677400491	9.37061679591976	10.1180218473355	9.03388761942697	4.63976048256713	6.61057479770009	5.79231649309284	9.54671776065536	11.8177732431577	6.45718606858197	11.0127347910252	8.38312973779703	8.65386927941841	7.66855512569625	3.02001354922584	8.34851210026659	2.20051697771036	4.03108788246255	11.3298680184587	7.44242863439506	10.7219014569204	15.3783909719199	14.9407803288471	8.93367018137427	9.06297228302127	14.1464147248738	5.03068504239502	7.5738385907993	7.39802438690517	5.08605610184344	9.17459615759777
1991	Chr1	7965735	7967832	14.1688000796921	0	0	10.2904351950404	12.2670798230862	13.7968045927779	12.7622978615053	15.9090011147778	16.4161074981199	9.09781168115387	13.8402761466124	4.297118220482	12.600953800148	18.8647802189197	16.3265960777138	13.0167780266834	13.4472094026519	13.6726340748008	21.5501898492341	13.2816874587234	14.0590807686135	14.6216690850011	13.878893931978	16.2301834362335	13.7615662345509	12.3682833227084	0	13.4171127446634	10.4041428362865	10.5582727542178	6.99223329410481	12.7232503547326	15.2311862917039	9.38395917211883	8.89726556358289	12.6865419124312	13.2986141957622	20.3256834467477	20.4822786296404	8.72531604066231	11.8151689152264	11.3087672252398	7.67853005914581	2.10788559640007	12.2412534603738	16.7017171501631	16.0824070397076	18.1320951321854	15.2191936246443	20.8447045132871	15.9840638563082	18.9294612964401	17.9338995621883	15.4210004511616	14.7454079277479	11.9483524614173	13.3893379734236	12.2451801451735	8.09591155958651	19.5043976096921	23.1977745866005	21.916867258984	13.3229664560145	3.68391754455933	18.5815090136222	14.67811282561	10.5190336403352	14.7858679256724	3.35296971750825	16.2756967817666	8.36012379733611	15.0551714383608	14.5855838198635	17.5425995634251	14.9947497727288	16.0277252561384	15.5657992817778	14.0908464530348	21.6002517108137	20.9161697093704	17.1471675167421	18.305941231789	18.4812626154264	20.1539263616675	18.5221697455536	11.1874904733989	11.9091251354226	15.2474775645541	18.0439259116616	17.2632562606587	12.2064757654	13.3639995446199	15.3201947537704	16.5261701140748	13.635413732286	13.9043560050045	16.142921387809	1.38202906764729	19.3269684794225	20.560088438304	17.1156323677301	14.208722766628	19.8005193952058	13.8995009989297	18.2076888585521	7.64519833447111	18.0937756311718	14.0925493853258	17.7200381782981	15.0689700718367	17.9099601565051	17.4416469109465	18.1555718794832	18.3845858388078	23.2421940261356	15.5450249196791	14.4882835460485	12.9238249511677	13.2193225958946	21.4753297414255	21.4614829092507	10.431736204578	4.48536296176982	4.74207772005372	0	1.08517022098679	6.23619089156116	4.14780209190516	5.11124552504714	15.2802778918944	0	0	6.32315850214792	0	5.0626533579233	0.414658710286236	6.45718606858197	12.8481905895293	6.9662627398595	0	0	0	16.0013148588443	0	0	14.5669731665898	15.0252804505712	8.41465683960839	10.449419506561	0	18.878699251206	7.55247690251772	27.1611162717577	9.59339938317191	14.5824653464643	15.0321559350946	0	17.4082080939035
1992	Chr1	7968346	7969304	4.2430631254693	4.44679239474861	5.58014286404413	7.98230019802201	8.68918154135275	11.731976694539	12.2714402514474	10.1460466293226	12.2023472846988	7.89621391194487	6.75405475954687	0.226164116867474	5.50770166099185	8.05641776791073	7.66248220825219	6.41923299946032	7.19901109434899	6.7810368457233	5.50583692754883	6.73996079994918	7.93924561051113	6.0483209468077	4.22048236527987	8.73643284734611	13.124456686655	8.36165633084513	3.46241194945076	7.43250130459772	6.86384423227236	8.94632271540594	7.3861619303924	7.7753196612255	9.56070135193536	7.12819975574411	8.80261380226818	8.61548741814359	7.03397775643618	9.35725061115518	9.44546182419508	8.46614823747432	5.22966492969036	6.73140906264274	6.6314577783532	6.48580183507715	9.63246173931051	9.01450296515427	8.26368741170744	12.2793302477458	9.22614328540613	10.1470448385436	10.0561991148959	9.69884059358238	11.5682833353365	9.71358391407687	11.5617403069841	9.69925082162112	7.37653342054357	6.29033226635623	7.90763454657287	8.6487390012396	6.9400544469608	7.72645320420403	8.95136808763474	10.4991650019941	7.96350386298096	6.73541108015006	6.77252850816104	10.514394969367	6.19009794001523	6.51027871270665	14.1144947227752	11.5422981027433	12.7711092776795	8.84892190367459	10.1398922643453	9.52696955784451	12.7985460761284	12.2471843003013	8.65628064815382	8.54938495725217	9.6694553665839	9.83377008319241	7.72958467877896	7.39413532100138	11.3312097266916	9.81759368073782	10.5080515900788	9.20106404757576	9.92143358284717	11.6875461640484	10.2104482817496	7.01850335796583	7.07898654139734	7.85334530214296	8.9935707595929	8.91577026275099	9.89666537343064	6.91014533823647	4.49464383242384	4.95921731175172	8.27168859109145	4.25356668809882	9.30385851100032	6.54094164655518	8.34752504592083	10.5121477098978	7.85842266018719	7.36495043253206	8.67035507195014	9.4511522818976	9.24858598245756	6.65366530306479	7.56482161645132	6.07936503833087	5.29624383646404	8.2508209189066	9.75988975277747	9.42870248009718	8.81288173059642	7.50977788503837	7.21295017886662	2.50361668909872	1.79414518470793	0.189683108802149	2.74128487978127	6.51102132592071	3.11809544578058	2.4886812551431	0	4.7492755609942	8.36471075872867	7.49499770260844	4.59866072883485	0	4.48406440273206	3.52459903743301	7.87461715680728	5.30242786234544	8.2650574879689	0.309066759979229	4.45270942782363	9.06004064767753	12.0589619226073	1.98046527993932	6.9104363699358	11.4917232758653	8.98708363398648	10.5861811853138	8.08351320318867	8.53758875934119	5.05679444228732	1.51049538050354	0	6.31760447184491	7.23471148971873	9.12947690298936	10.1721122036869	11.997548821474
1993	Chr1	7974433	7975871	27.276834378017	27.2871351495937	42.5853008045473	27.2167585065088	22.8729925867962	24.5902231517538	26.5063109431263	28.4089305621032	29.584108165061	38.451128614688	31.1129407775847	29.8536634265065	22.3646067446336	19.3433792942411	20.6836938039749	25.0231212293777	19.967068506968	17.8002217200237	24.0880365580261	26.0347505409801	23.5972022312414	26.6595894160262	28.0012772311838	22.5189088047973	26.4400462376788	22.8203537362648	27.0697661502514	19.5465131711823	19.6522698018746	31.0300382471287	27.7719688582754	30.0017384907893	20.0445049033679	18.1363057076527	18.8357005016276	23.2902187347618	22.9703336108619	21.8129285769975	21.0982870094792	19.2648067036405	16.0763773764555	19.6557144629168	22.4247980136417	24.6460469732932	20.7365495776823	20.0752427996994	24.0282603201955	23.296299441985	19.8716932301055	20.6087267263443	23.4997495105988	21.0030065267922	20.2597977989227	23.4882142103102	20.6100588081021	23.0532918079111	21.0138220971787	25.6645556467334	23.8170421462254	19.9219229407864	20.7559035774846	21.3613706233876	32.2665593856601	27.445185706967	22.7107332388716	31.1989324561668	30.404330111106	26.943137109003	36.3668253975895	28.8789286486731	32.354764826054	28.6884655742097	32.1720293825697	23.0537702227312	21.7546779489589	17.1485452041201	23.3486989226668	24.5602136774859	21.964300896951	19.8027614358678	21.2728018064846	22.7689599618532	23.6536914606243	24.4071900418895	22.8803273327426	20.4913728568888	22.884201240616	21.031003537316	23.1681828170882	28.5219016480447	23.4917080768075	20.3825029025857	22.1878682640812	19.9406680715282	22.7015132883272	18.892941747258	23.6059805218715	30.4046394882405	19.8513435932053	19.0619915420457	21.3815346599911	23.6208703317828	24.4285926032419	29.7408440491806	24.2582439253941	32.1735429908993	25.6126368183879	28.1850987706515	27.5825670726414	25.9080538077193	24.6628959532202	26.3562664432081	25.4178006312764	22.7426848723101	22.8920291443859	25.1709826584035	22.1870785684258	23.8968838719704	22.6699786622579	23.3198365903823	20.8702574847534	36.3024419919314	32.7431496209197	38.3159879780341	28.5093627497252	35.4488938855683	14.8109533674578	23.6424719238594	9.37061679591976	20.0295534528886	34.7971967563113	40.6871303855887	26.1548828952482	27.513503342191	19.9613189540976	25.0868519723173	26.3012213037363	25.390471879308	18.8915599725003	22.5618734784837	24.48990185303	15.1000677461292	21.7988927062517	32.3475995723422	26.4900060847539	24.7638543832027	21.0634772671558	28.5012570373833	24.4476984681804	0	23.0926946197788	34.7413937515815	35.0831085176871	32.6409564378654	31.4257780334657	25.1060614832207	16.9535203394781	25.0537048919016
1994	Chr1	7978568	7980673	18.4876321895448	10.7127271328035	23.4953383749226	27.5052753811361	33.2233411875252	22.3376836264023	30.6786006286184	25.2433640137546	29.1451748094963	33.9880511861975	29.0092188032996	17.8669652325304	26.2867579274611	25.4056342483125	19.2814094782817	27.4006149328815	23.0911676611194	21.2275936040034	25.0773666309451	35.153521035029	30.4337748402927	33.4712906765086	33.763858922239	23.6109629107156	28.2876639265769	25.7237066289194	32.7355311584435	30.0678461867817	22.2533055109462	36.4300708771485	29.5446477215696	38.1697510641979	29.2095910269473	26.8886522431866	26.5024931681193	29.6334896909774	30.7736526844083	28.691437304403	26.2830242064559	25.9167803187989	22.4681900682993	27.0153883714062	28.619975674998	23.9974667897854	29.7000903628741	24.8313609285538	30.3213761183419	28.230983560238	23.4990658038549	23.0471638580873	29.2159047969607	26.688533771306	21.8512018556356	29.5249047783806	26.5584904153186	29.5194590223251	25.4149470791837	28.5161729408149	32.383646238346	26.4830352865544	30.202088796959	26.8658372852062	21.6498204910235	27.445185706967	22.4157886513538	29.4833088791474	25.793246871507	31.7896160401957	27.0816784875666	27.7938821965553	33.4404951893444	33.6232162123391	32.0324544177863	29.7292727114681	26.4866276723201	25.1063668347902	27.6725320564939	28.247537982953	24.6339949286246	21.95004882048	25.8496773466676	22.7689599618532	29.8722295104691	28.7258885479611	22.7713733930629	20.2059776917511	25.2971612353749	24.7114291563463	27.9653594945088	34.2048369388206	27.25345218061	33.2657830391257	32.4365502717759	33.3937900238949	31.5500264550235	26.2166101773749	24.5794230176187	26.719228641181	24.1961659645483	24.1245258811255	26.0115993430549	29.8654682355875	24.6194409829547	27.5945975714046	26.9473795106572	24.3690696911267	23.0901801620315	23.511187919237	25.8484960582513	26.5689735477121	28.6999771360389	30.3613853634995	30.9401204112859	27.5768787582117	22.8920291443859	23.0185945926017	22.4901807346611	25.5225222306079	22.2061427817002	33.3328737704335	28.6744330881173	40.4751364737626	20.6326696241412	23.5207054914665	27.4128487978127	46.3005960954362	44.4328601023733	31.9380761076698	16.1856108293159	29.7345948166593	45.504026527484	49.966651350723	47.1362724705572	15.2048307943687	33.992101117485	20.9402648694549	30.5535145684122	29.6732020758178	34.2409524501569	33.9973435977152	43.2902305482853	24.1601083938067	24.3498269591109	23.3254799637298	15.5484818323555	32.5329067387172	27.3825204473026	29.8584597534491	32.3340528127547	17.7866432486275	26.8010105441228	40.5316260435118	20.9366937928133	36.9696854278332	28.0345070226601	26.0504901283576	61.0326732221212	29.6410029707005
1995	Chr1	7985828	7986111	0.227306953150141	0.606380781102083	0.587383459373066	1.05789520696677	2.55564162980963	0.187711627112624	0.245428805028947	0.405841865172903	0	0	0.221444418345799	0	0.917950276831975	1.75486327617857	0.500815830604718	0.594373425875955	0.633875190697396	0.921336527951535	0.731243966940079	0.991170705874879	0.82700475109491	0.704658751084392	0.48697873445537	0.263599266945788	0.25484381915835	0.0580670578530912	5.66576500819215	1.59267885098522	0.433505951511939	0.241792505821782	0	0.235615747309864	1.2527815564605	1.17299489651485	1.13582113577654	1.04143254505032	0.329717707332946	0.619685470937429	0.308004189919405	0	0.0968456468461178	0	0.0872560233993842	0	0	0	0	1.26236105350658	0.9462711061955	0.70793336082862	0.42341891010088	0.468219890724667	0.48966278668091	0.71342706713559	0.586465088035427	2.10853278730894	0.86782746124042	0.754839871962748	0.564831039040919	0.596464758706179	0.192779290193356	0.757495412176866	0	0	0	0.508332911709438	0.432289053712407	0.57500597488726	0.773762242501904	1.66930223402735	0.325719108987121	0.167279682648453	0.418724894350148	0.465732731772347	0.245815570044734	0.280204986995427	0.0864766626765435	0.131690153766681	0.0808998191416244	0.755527042733913	1.16033464399007	0.680799467297936	1.16234356071864	1.37413134284096	0.871631517437814	0.456632264220364	0.155674838371538	0.350516725621934	0.0545133713343251	0.214450388331163	0.0767702878327041	0.576863289695822	0.633939093259464	0.341449795745346	0.652759168034969	0	0.243360623936819	0.921352711764863	2.09750045513112	0.464926622976724	0.312139192116659	0	0.0477120949282068	0.102202213227425	0.0560236580263143	0	0	0	0.0541897191996884	0	0	0.193796076788295	0.226944648493539	0.109868042861401	0.175082440874844	0.179365672150143	0	0	0.0579794850697133	0.461126712239198	0.532102882047537	1.66907779273248	0.448536296176982	0	4.38605580765003	1.80861703497798	1.55904772289029	1.24434062757155	0.851874254174523	1.03245120891178	1.33835372139659	0	1.72449777331307	0	0	0.414658710286236	0.472477029408437	0.305909299750699	2.24337274673442	0	0.494745491980403	1.51000677461292	0.927612455585177	0	0	0.323710514813107	1.12338545424831	0.814321629639522	0.591476575843074	2.1343971898353	0.337119629485821	0	0	2.80782420970885	0.22608473405371	0	7.62908415276516	1.76434541492265
1996	Chr1	7987013	7987283	2.50037648465155	1.81914234330625	0.881075189059599	6.34737124180064	2.30007746682867	2.53410696602043	3.92686088046316	3.40907166745239	2.54581346227528	1.88822506589986	1.77155534676639	0	2.42005072982975	4.10797539650894	3.60587398035397	3.44736587008054	2.98826875614487	4.34870841193124	3.44114807971802	2.77527797644966	4.30042470569353	3.34712906765086	2.27256742745839	3.50210454656547	3.12183678468979	4.12276110756947	3.46241194945076	1.83399382840723	3.3235456282582	1.3701575329901	2.46205397679747	1.33515590142256	3.62647292659617	3.06783280626962	2.36629403286779	3.8817031224603	2.74764756110788	2.97449026049966	3.43938012076669	0.431946338646649	0.774765174768942	0.807769087517129	1.22158432759138	2.270030642277	2.07365495776823	2.3780590644272	2.03413843980491	1.8361615323732	2.44453369100504	1.17988893471437	2.85807764318094	3.81264768161514	2.93797672008546	2.19516020657105	3.18366762076375	1.26511967238536	2.54149470791837	3.35484387538999	2.44760116917732	2.20691960721286	3.0202088796959	1.81798898922448	0.624514052625679	1.6577628950517	3.09691816893704	4.25728813556655	2.88192702474938	4.27147295630536	4.90049420251206	4.42365092017247	1.0857303632904	3.84743270091442	2.3727744013175	1.00908758550675	1.72070899031314	2.46580388555976	3.3725898443852	2.04119738338355	2.62924412210279	1.82917073504	2.12728018064846	1.36159893459587	2.84774172376067	2.61739303398279	0.980585457117541	3.08226778348745	3.65835870173113	4.2062007074632	3.48885576539681	3.86010698996094	3.14758180114087	1.92287763231941	1.90181727977839	2.11698873362115	2.6835654685882	3.60876415397064	2.27136582341031	2.30338177941216	3.67062579647947	3.35780338816523	3.06936872248048	2.98654682355875	3.14899826526165	3.67927967618729	3.02527753342097	0.318549930602963	1.55228101929624	0.637351479738351	3.03462427518255	2.11494316797709	2.27544575758876	3.03613853634995	3.32852151123858	4.83419388590166	3.41410759705946	2.09259950841834	2.48543776312967	2.84486712761553	3.0729127086948	2.04213258277359	2.36490169798906	0.834538896366238	0.897072592353963	0	9.32036859125632	0	0	1.65912083676207	2.55562276252357	1.4454316924765	0	0	0	4.34423736981963	1.44647238797809	0	0	2.24333486483846	3.18795074535943	0	0	0	3.47854670844441	0	0	0.809276287032767	2.38719409027766	4.34304869141078	1.57727086891486	0	1.68559814742911	0.503498460167848	0	1.87188280647257	0.339127101080566	2.12496445155787	0	3.41106780218379
1997	Chr1	7989079	7989710	11.8957305481907	15.1595195275521	12.0413609171479	16.5416341452986	11.5003873341433	9.76100460985647	9.93986660367236	10.9577303596684	11.0611205602305	12.1876345162627	11.5151097539815	8.36807232409653	11.2657533974833	10.2101136068572	8.96460336782446	11.7685938323439	12.2247358205926	10.6137968020017	12.0440182790131	9.84562901169046	11.9640020658397	10.9809322043984	10.7946952804274	11.4477395930742	9.11066653491102	13.4134903640641	12.5905889070937	8.78386517816094	8.9591229979134	15.9583053842376	15.1662524970724	16.2574865643806	11.5387774937151	10.1058021853587	10.506345505933	12.8758932842586	11.3203079517645	7.99394257509284	10.7288126155259	10.8850477338956	10.3624842125346	7.44942602932463	8.11481017614273	12.3230234866466	10.1675985026055	11.5584731270997	10.4249595040002	11.3612494815592	8.5164399557595	11.4055930355722	9.20936129469414	11.5048316006632	11.1398283969907	9.6587049089126	10.3050294040511	10.9643704940065	10.1039911558706	10.5677582074785	10.5435127287638	10.2591938497463	12.1450952821814	10.2009382173151	13.3229664560145	14.3672784237814	17.401730663551	13.2166557044454	12.5363825576598	16.2644547182396	12.8960373750317	13.855208542427	14.6573599044204	11.7932176267159	12.4919593481127	11.4104519284225	11.6762395771249	11.2642404772162	11.0690128225976	10.4693672244511	10.3551768501279	11.2533764786156	11.7967355472324	8.69910430436252	11.8559043193301	14.9845751195515	13.1834267012469	9.76051464771027	12.9988490040234	13.056748029417	13.6283428335813	12.2236721348763	11.7458540384037	11.3449780306845	12.2561558030163	9.15085452597528	11.3870210423878	10.6140122175607	10.9512280771569	13.3596143205905	14.9821461080795	11.0549219241132	9.52024535955809	9.95515607852916	10.6875092639183	13.8995009989297	13.2776069522365	16.4053214260526	10.7689495713676	10.7641583244699	13.6016195191218	11.5000034758754	10.7900169795338	12.6613436835019	11.347232424677	11.4262764575857	11.7742941488333	12.9143283948103	12.0634662161659	13.4927983766908	11.1900406184547	10.9352906045296	11.1741605229983	16.2735084791417	22.8753511050261	15.5540149217762	6.03082673551879	14.8306596868194	14.4211914367352	10.3695052297629	2.55562276252357	10.1180218473355	7.69553389803038	8.9226163126291	14.6582310731611	13.0327121094589	12.1503680590159	7.25652743000913	8.34709418621572	12.1344022234444	11.6891527329846	8.34480251943918	14.5949920134219	6.04002709845169	10.6675432392295	9.46222300415453	8.0621757649251	11.1680127610522	9.68919954289168	12.0791041729862	12.0266903754758	5.6917258395608	9.77646925508882	15.1049538050354	10.1854186019092	12.7522016190944	15.7128890167329	12.5923819351577	3.39070406789563	13.2914021257506
1998	Chr1	7989846	7991901	35.3841157070387	46.8934470718944	58.4446542076201	47.5091120219623	43.9570360327257	32.474111490484	46.2633297479566	39.3666609217716	37.6604819074516	39.652726383897	34.7667736802904	34.376945763856	30.2923591354552	28.7957110318393	29.397889256497	35.2463441544441	34.8631354883568	30.2935450390465	33.6802368302401	37.4662526820704	38.3730204508038	36.9945844319306	41.8801711631618	34.117276550412	33.9579389028502	34.1434300176176	42.8080022841185	25.9654915706076	26.8051180018215	44.4898210712079	40.1807209013347	39.2692912183106	34.286653124182	31.2197103226261	35.4944104930169	37.2075445640707	36.7085714164013	31.7278961119964	29.3117320739967	29.1131832247841	33.3149025150645	31.9517550173442	34.8151533363543	39.4012461480937	32.5764504655848	30.63824934169	34.1353856929761	44.9859575431434	29.6498279941257	34.1381198444023	34.5086411732217	29.0296332249293	32.5625753142805	35.9457483826009	32.8420449299839	34.5799377118666	37.6885068881554	34.4710208196322	40.2912807849189	29.0478337489909	33.5435964936439	33.1782990533467	51.6264950170561	52.4958250099705	39.8175193149048	41.6832987601739	42.3643272638159	41.97543616677	45.909893055113	34.5545562443661	40.389169514403	37.8052082785504	38.3133278330385	39.1991715908392	35.9505271190423	30.9346305642951	39.3468815178273	41.6140885902711	28.7194357952767	27.6363839315826	28.2992727062022	38.1247701686844	33.4754945486969	29.3802368064568	37.3712013101463	31.39346816515	33.6257650882521	35.3145601064098	33.7982902272816	40.6383485887555	36.4658867205345	33.1696391575097	35.7119022536164	29.4329723932488	29.2291049686769	36.4060619062332	35.8551319266913	50.6743991470675	28.7657205275126	27.7922803512753	29.4971536550242	32.0375022890848	35.8317832910833	38.019223320602	34.6786443182886	39.1816414641644	32.1128135866909	32.0092076490816	38.9624081045759	36.0201258296097	34.4986937440877	31.7825565932803	36.1598473266373	31.6419963440836	28.5384378625996	36.1122886595622	39.5245224770864	36.4142992334788	34.1499167060611	30.0391115401535	28.9109232579162	55.914106056538	54.2728918374148	43.0580656980878	54.2774406196691	53.8967876423437	26.5038112891349	30.2789552709077	26.4081018794102	18.5841217604121	37.1393157687553	38.9026071230629	36.7892858306788	49.2346901912891	38.0422238038236	30.8920739163246	38.2706393820834	33.0382043730755	35.30360269861	41.4149458372167	41.8059940723441	23.4051050065003	35.5971279830812	33.8879614567395	59.3145788419489	40.1401038368252	34.1228331727924	38.4088368646641	45.3465374813023	27.7471634678589	41.8028340562419	44.3078644947706	36.7806782846719	45.0421800307461	43.2952265712855	37.541038644189	8.47676016973906	36.9336306857141
1999	Chr1	7992220	7993159	19.4726289865288	18.7978042141646	25.5511804827284	27.9861368388483	32.2010845356014	23.2762417619654	26.8744541506697	20.2109248856106	19.4886409870729	22.1437303182802	20.0407198602948	19.9024422843377	18.7762556624722	16.950383917634	15.6755354979277	18.9010749428554	17.8843357375337	17.1737128810166	14.839951093784	18.7661653645644	19.0762429252559	20.8461547195799	23.7807948659039	16.7950390082602	18.4761768889804	16.6652456038372	32.4207664357662	17.8090453337439	18.7852578988507	25.0658231035247	23.5372360181838	21.7551873349441	16.2861602339864	13.8954780048683	16.6587099913892	20.9233265869201	20.0028742448654	16.3596964327481	12.7821738816553	17.537021349054	18.0132903133779	18.0401762878825	19.0218131010658	21.4031460557546	18.9304630015616	17.9183985319631	17.3537435645856	23.9848600166249	17.8214391666819	19.192860004687	19.9006887747414	16.1201419520921	19.0968486805555	19.5369258384823	19.2695671783069	21.928740988013	18.7822657682748	17.4451881520279	24.0053191592391	12.8239923121829	16.3219799030374	18.8868856102765	22.4825058945245	26.3400104435992	18.2865644261044	16.9656109283025	18.0120439046836	18.3180474856941	26.0499954975641	15.3575805530516	20.3031577935305	18.4007650913298	17.4468705979228	22.1223047591865	18.9892527859557	18.3254061495009	21.0138290304001	20.3461287569522	16.2608636474665	14.7526596239096	16.1157589443065	16.4148316004058	17.8419736570311	17.7328378052334	18.3042618661941	16.2104453798229	17.513419316798	17.0000611926638	17.607818940987	22.5172907747722	20.2673559878339	18.4596252702663	23.0331203884272	18.6431588476959	15.9563352186326	16.7701393037459	15.9806809718511	17.5057015235324	16.1058070661854	12.862969902356	13.6300780557608	14.5707284422109	19.4665347307084	23.4043068290802	20.3365878635521	22.9355950034133	22.1685133068244	20.8909651692015	20.7546624534806	19.6954082517866	19.3779896775301	18.8628181407274	21.7866862553798	15.784375491088	14.7069250334869	17.9963557723977	18.7923343065902	19.0199687960581	18.20555831189	16.7323121298223	17.6185176500185	36.7197114401145	30.9490044362117	27.6937338851137	33.9919325092878	37.2575109205463	27.2833351505801	19.4946698319543	8.51874254174523	14.454316924765	18.4023636692031	22.1280884553202	28.4542132596656	12.3086725478223	22.2756747748625	21.3549235797412	23.9388361566941	20.3939533167132	18.537343223016	24.1072072783799	24.9846473450104	20.3850914572744	13.9141868337777	17.6041358216828	34.552181849679	25.4112754128289	17.974167267973	16.0149920495773	26.8136047715527	14.9407803288471	19.2158188806918	24.6714245482246	14.7122713138688	26.5573373168295	21.7041344691562	22.1153707736208	3.39070406789563	19.7606686471337
2000	Chr1	7993333	7994354	22.2003124243305	43.2551623852819	38.4736165889358	25.9665187164571	30.7954816392061	21.0237022366139	27.3653117607276	21.9966290923714	24.1413345560587	28.4950328126706	21.5908307887154	32.5676328289162	17.1907051843079	16.5116680985893	16.6771671591371	18.960512285443	20.2387293029811	16.7683248087179	19.4855010014033	25.6382822586302	24.7550088827743	28.3625147311468	28.4882559656391	23.3097066056347	23.8278970913057	23.6332925462081	25.4959425368647	18.5812532614943	16.400975165535	26.1941881306931	27.181075903844	24.4254991377892	12.7256231787829	16.7828500578279	15.7121923782421	18.0830560095102	18.3542857082007	14.8724513024983	12.8335079133085	18.0553569554299	18.5943641944546	20.3737314295987	21.2032136860504	23.9974667897854	19.1311392877973	15.8168579633995	19.2607483519027	19.5092162814653	16.5597443584213	14.6306227904581	17.9953036792874	13.3108226077441	13.2208952403846	19.5918048436466	24.2126300631769	26.1458065626308	24.4851319421404	21.0516453180722	27.0177513674573	21.2937918858106	20.8844231042802	20.8563736819364	39.1362139645426	34.6288249188577	26.3975405828443	17.9187351377577	19.4530074170583	18.4001911963923	21.6653427900533	18.1953943508981	21.2803151204919	17.0625276301422	15.7719710205222	21.423705661528	21.5703162714254	19.5022670948817	25.9429988029631	23.9017629086525	17.5552607537325	17.3373574016835	22.6265255578063	21.4830054125127	22.3169963657979	18.9106646705257	26.3668534024939	17.9228163706493	21.560965114458	21.2938910815325	20.4970276217062	24.340119075587	24.2594109551345	20.9593661922815	19.2294858288704	19.1211885617394	20.7432357842223	16.6639991815703	19.8744509548402	17.9663778794148	18.6527719045589	18.648723432733	18.8844211230578	25.3403972908015	19.3711105408519	26.2659687994481	20.3365878635521	22.1392201769059	17.9967580674657	21.1034156624476	21.5133185222763	23.7270186657429	19.3779896775301	18.9274168329901	22.3918719846959	17.3591507721014	14.4880719823934	24.0350000681192	23.6419689663554	23.0840646926517	20.3507992594694	19.7625733816799	16.0222090038758	38.8060586810301	31.3975407323887	34.3326426931889	31.2506476295065	35.4488938855683	27.2833351505801	29.8641750617172	18.7412335918395	14.454316924765	26.4324859975826	26.054039632877	31.0409599196352	36.9260176434668	23.8667944016384	21.9769116451705	20.3165122645628	26.0022904788094	17.0024039752503	29.0522754380475	37.1059118985302	22.6501016191938	11.4792041378666	27.5064622213794	23.6106575972806	20.8793282054454	15.0252804505712	23.343886716333	27.9965579232388	39.8420808769256	16.6874216595482	28.6994122295674	18.1074108478385	26.6743299922341	25.9997444161767	20.9348349671997	9.32443618671297	21.4073910343948
2001	Chr1	7997366	7998197	14.3961070328423	16.9786618708583	11.7476691874613	12.6947424836013	11.6281694156338	12.5766790165458	7.11743534583947	8.19800567649265	11.1489072313435	15.7924278238897	14.1724427741311	6.78492350602421	9.26295279348629	9.57198150642859	10.2166429443363	11.7685938323439	10.458940646507	10.208408729703	14.0226784248509	12.2905167528485	10.8061954143068	12.7425790821094	12.093305238975	8.77408988548122	7.90015839390886	12.077948033443	6.61005917622418	10.3282810336618	7.87535811913355	11.9284302872079	10.2421445434775	8.16801257340861	12.527815564605	11.3690274585286	13.3458983453743	11.5504336814672	10.2212489273213	10.4726844588426	9.29145972923538	10.3667121275196	10.1687929188424	10.6805023793931	14.2227318140996	5.18864146806172	8.0939435448373	7.85312528252704	8.32725423795134	14.3450119716656	10.2512703171179	7.78726696911482	5.39859110378622	8.56173514467962	8.56909876691593	9.93309993473398	8.88075704739361	6.32559836192681	12.5215105121832	11.070984788787	13.5559449369821	8.58909252536898	10.1530426168501	11.9179278182494	7.9105113332586	4.23650517624323	8.8483376255344	11.8187401972444	11.0954190452851	11.5001194977452	10.3168299000254	10.9339296328791	7.2743934340457	7.19302635388348	10.1191849467952	12.8076501237395	11.3689701145689	11.7686094538079	5.88041306200496	9.08662060990096	11.1641750415442	12.6849014016904	11.1521051894601	9.90941446844774	12.4951932777254	15.5734885521976	13.6192424599659	9.36096141651745	10.1188644941499	9.20106404757576	9.26727312683527	5.14680931994792	8.59827223726286	8.94138099028524	11.9391862563866	9.49230432172062	9.28368594538622	8.80963014057538	7.86866017395715	0	11.9857168864636	12.2947262520511	7.17920141868315	7.69262060613617	14.8861736176005	13.2862877195652	11.5968972114471	5.09679888964741	12.4182481543699	10.6225246623059	9.53739057914515	8.19540477591121	8.80817712615006	12.3383502221881	13.9192717742704	10.4008413908793	13.8752834393314	12.2566542635931	10.0629919190128	6.99024494214101	11.7698354691518	12.8456726980919	12.4157339144425	20.863472409156	18.8385244394332	12.1397189633375	10.4168825431688	7.2344681399119	8.18500054517402	4.56258230109568	0	12.5959047487237	10.0376529104744	9.27952096513426	13.2211495954002	2.17211868490981	9.40207052185755	6.42721000943666	6.92966309799041	9.68712782543879	11.0987914838439	3.09066759979229	5.44220041178444	2.26501016191938	9.73993078364436	0	0	7.2834865832949	7.72327499795714	11.6719433581665	7.29487776873124	0	7.75375147817389	2.76924153092317	0	10.06137008479	8.81730462809471	10.6248222577893	0	11.762302766151
2002	Chr1	8003180	8003572	8.1072813290217	7.68082322729305	10.8665939984017	5.3856483263763	5.49462950409071	5.53749299982242	7.24014974835394	4.22075539779819	4.7404802400988	6.52295931856315	6.64333255037397	10.4035493759038	6.59255198815691	6.26167123545537	6.7610137131637	5.3493608328836	6.47458230498054	4.97521725093829	5.54885127854531	8.85445830581558	7.49817640992718	5.8721562590366	6.0060710582829	6.36403944483402	5.92511879543164	5.80670578530912	0.629529445354684	4.92282553940888	4.91306745046864	6.52839765718812	6.00741170338582	5.34062360569024	6.46171539648045	4.96267071602438	7.19353385991808	7.00600075761127	8.5726603906566	5.32929505006189	6.41675395665427	5.70169167013577	6.48865833868989	6.10314421679609	5.93340959115813	7.94510724796951	5.48515182377404	5.30915512058166	5.6574475357074	8.83652737454603	10.4878380936668	8.88849664151489	6.03371946893754	5.48486157706038	5.87595344017093	4.88423145962058	4.2728170699724	6.88787377187586	6.69466898671181	4.52903923177649	6.11900292294329	6.38217291815612	6.04041775939181	6.46396085057592	7.70233998238338	4.05230929901526	4.71911340028501	7.49791044771422	7.49301026434839	7.47507767353438	8.51138466752094	6.17641826590118	6.40580914341338	5.85478889269586	7.1881106863442	6.75312461069903	6.75992817623018	6.8930426800875	4.41030979650372	6.18943722703399	5.58208752077209	6.16351008546087	7.67110125748989	8.01830483706458	6.45100676198846	6.87065671420482	8.60736123469842	6.16453556697491	6.2269935348615	5.87115515416739	5.56036387610116	6.11183606743816	8.13765051026664	6.92235947634986	7.92423866574329	5.87293648681995	6.09241890165971	7.21752830794128	6.73297726225199	7.3708216941189	4.79428675458543	5.37248542106436	5.98266784890262	5.15858087705602	6.82282957473357	8.58498591110367	6.6668153051314	8.28229819567703	6.64570311386201	8.78128705417284	6.01505883116541	7.27011713992123	5.50511070384379	6.00767838043714	6.12750550932557	6.26247844309988	5.69017932843244	5.79949006618797	6.30452505769477	5.68973425523106	5.85592799204104	4.61126712239198	4.67068085352838	9.17992786002862	4.03682666559283	6.63890880807521	0	8.31963836089869	0.389761930722572	11.1990656481439	0	6.60768773703541	5.0188264552372	8.20880700761877	8.04765627546099	16.6529099176419	7.37700917868824	5.80522194400731	5.1972473234928	7.44379296060034	5.90361249140636	13.2898706791068	7.17380963371585	14.3450643588228	6.26138407519995	7.26170602644417	21.307178807302	9.38760492958009	5.0552345441174	8.68609738282157	7.29487776873124	4.2687943796706	9.439349625603	5.79023229193026	2.82928294497476	7.01956052427213	5.99124545242333	5.58786948372625	1.69535203394781	6.23402046606003
2003	Chr1	8004006	8006402	51.5229093806987	72.9678206592839	59.6194211263662	44.0469095264347	37.951278202673	37.4484696089686	38.7777511945737	41.233533501567	47.492589072101	56.6467519769958	40.6350507664541	56.9933574506034	40.4732622057734	36.493179493259	34.4060475625442	39.1097714226379	39.8888602146004	37.6642372626587	38.4978441418453	46.518945129061	45.595528610366	43.0429053787383	49.5095046696293	41.6486841774345	47.6557941826115	43.1438239848468	58.2314736953082	39.1895523333334	34.6082251290364	46.3435636158416	52.6879551034658	49.4793069350714	32.2426411110096	32.9340874790709	31.0457777112254	36.260787704934	38.7967835628433	33.8967952602774	31.7244315616987	31.6184719889347	39.6098695600622	35.0930792465775	33.0700328683666	43.9413074326477	31.6399611298185	29.4768716590627	30.7027770758053	44.7564373515968	38.7971153540155	37.284490336974	36.6257357237261	36.1867086974349	33.4806930393072	38.1409085891719	43.0632936071728	42.5923623036406	45.6229293909249	43.1936148956461	51.1172090332032	44.0787456683867	42.8612621863227	40.6522537868251	68.4883744379495	61.3372271169129	52.5001365781708	39.7135087272999	43.6611944249531	38.5254003174464	54.6791984701346	39.3955327230454	42.1263380956676	40.5653230422499	36.7780032204213	40.285881298308	42.894816972806	39.7891081533506	46.0920612065977	44.2478916656047	36.2431189754477	37.4184709059269	40.4827864680979	45.3109867679404	42.1930712540867	42.5326368022203	51.0993977097919	41.439377977998	40.1641082998567	41.9743778932266	42.3023761554363	45.9996082970345	42.9145908984816	39.8035669890117	42.7908887950138	35.3059088800688	36.1193406312683	36.4060619062332	33.0159246474285	31.7866685558878	37.8299189229006	31.0467667121123	33.9711487420297	41.0876441786567	46.0898837006477	48.137242430117	44.8189264210514	53.0385634453933	40.7958855383792	51.1297520412322	46.5489687925323	46.9253015394916	39.7836000197778	40.5679787410164	50.6086566140593	41.4568748397021	36.5484595326237	48.0700001362384	40.07010637631	42.2665973245736	38.3244396310805	36.1655092884742	33.1086237718468	77.6121173620602	53.8243555412378	64.8716232103349	41.6675301726753	58.2374685262908	71.7161952529533	50.1884053120525	19.593107846014	35.92930207013	77.9591042713512	70.3102165435173	59.4951731793009	50.6827693145623	41.9476992513645	41.2585416734805	43.7828713918485	47.6198809945254	47.5831166807352	65.8312198755758	67.2853869093348	28.6901287176455	33.3940484010664	33.8879614567395	42.6143576146041	40.3019590942318	43.25033998856	44.1090882721408	45.740855198531	46.9567381763766	42.1399536857277	61.1750629103936	44.1368139416063	45.0421800307461	44.0865231404735	45.0177654181889	19.4965483903998	36.8160076580526
2004	Chr1	8009997	8011067	17.3510974237941	11.5212348409396	24.9637970233553	17.9842185184351	16.6116705937626	16.8940464401362	19.1434467922579	21.5907872271985	23.4390411871552	21.628759845762	14.7260538199956	24.6518887385546	18.5259055869726	16.6712011236965	15.2748828334439	17.4151413781655	16.9787997508231	14.2991429138078	14.7969367427875	18.4357751292727	20.2340495767888	17.2054178389772	17.9370500524395	15.6653278642068	18.6673097533492	16.6071785459841	22.6630600327686	19.2086722027915	15.5339632625111	18.456827944396	21.1736642004582	22.0693416646906	16.8136472051277	17.5046930710678	19.4982628308306	18.7457858109058	21.7613686839744	17.0413504507793	19.301595901616	19.8695315777459	15.0110752611483	17.2324072003654	20.3306534520565	21.7274361475084	19.8669523373279	18.9691688162449	20.0871170930735	14.9188124505323	16.7963121349701	18.2489488569155	15.7723544012578	13.6452653868331	14.7510914487624	17.6161606577326	18.5155406365471	19.1173639382677	13.3893379734236	18.7032546052992	21.5577179900617	17.8939427611854	19.7277473631201	14.5439119137958	21.8579918418988	22.8402887762679	18.5815090136222	20.7145661521596	27.3783067351191	18.8109097498832	22.6970257800559	22.3686499359664	21.1717420841629	23.0009563641623	22.7507192596914	19.5607747344386	19.8496072811123	17.3727091937165	19.1113424515161	21.5313401408523	16.6249128336038	14.1164263247652	18.5008912680639	18.8354519285762	20.2247779565044	17.798272631083	23.534050970821	18.4365276678972	19.537192215628	21.1186327187215	17.1717119703124	16.8343554839963	19.6531936851723	22.9783877062169	16.6937294558325	17.8236793379071	19.4377174481524	19.3175022359605	18.9821286670719	17.04502516765	17.903664599155	14.154432743958	16.2312379900662	16.471258239021	20.2299282495597	21.8712736306689	18.8239490968416	18.1573460443689	16.8810560848466	23.1571037638268	21.567508241476	22.8678230037522	18.4237704888639	17.1832521418955	18.4581647441412	18.6409446054844	16.9829967648599	20.8662065268	17.5193052084018	19.0199687960581	15.364563543474	16.4029359067943	16.9681696830715	22.5325502018884	14.3531614776634	16.8817966833912	17.5442232306001	25.6823618966873	19.098334605406	14.9320875308586	3.40749701669809	11.3569632980296	23.4211901244403	30.6938001154441	26.4422991908004	27.513503342191	19.3827299989063	14.098396149732	20.6314969508351	16.6210719531213	22.0795107178598	17.616805318816	29.9321022648144	36.9951659780166	19.0160553394961	22.0051697771035	10.9415242523983	17.1566572850947	16.5699354501626	28.2298164941701	16.9556618408348	32.0159578475295	20.9014170281209	19.1329414863782	12.448844957889	25.8553812644023	25.4345325810424	19.1246800640208	11.8674642376347	19.0549304811646
2005	Chr1	8015675	8016506	11.8199615638073	16.7765349438243	14.6845864843267	12.0215364428042	9.32809194880515	8.35316740651179	7.36286415086842	11.2012354787721	9.91989383576231	16.1357414722352	9.30066557052355	7.01108762289168	14.0196042279793	12.2042764206965	11.2683561886062	11.174220406468	10.5042174458426	11.3140125632448	10.9686595041012	11.7618923763819	13.5628779179565	11.3332615799406	14.6093620336611	9.45191657191325	11.7228156812841	12.1360150912961	10.3872358483523	10.6178590065682	9.68163291709996	11.2030527697426	9.84821590718987	14.2940220034651	10.0881883230766	12.9931742383184	11.6421666417095	9.65691996319391	13.7382378055394	9.72906189371764	9.24012569758214	7.08391995380504	8.7161082161506	9.69322905020555	10.7324908781243	11.6744433031389	8.62908030813233	8.12964377839067	8.32725423795134	8.95128747031936	9.06843143437355	9.98972631391497	10.585472752522	10.5683918192139	10.7113734586449	9.49406789341977	8.5456341399448	6.46616721441408	8.55429926079842	10.1484027230547	10.6376512352706	11.7503557465117	10.7956402508279	10.2009382173151	13.5311378068897	10.6833608792221	11.3553666194358	11.6916569693171	13.4009606650846	12.2394128940288	17.2806900825425	14.4394643243365	12.0516070325235	12.545976198634	12.4919593481127	8.69367765975048	8.9108144141216	9.58301055524359	9.51243289441979	9.08662060990096	8.97987992472031	9.82185155554086	11.2810312610146	10.1363476242137	12.1464902095098	14.3302268610558	11.549117606051	7.30611622752582	9.80751481740687	7.97425550789899	8.23151907148309	7.50576359159072	7.3699476319396	13.9408628343157	11.5165601942136	14.5457612987517	10.8067906708011	12.6306745388972	9.8155451654517	7.83149805000133	9.36384131754966	9.24687394587039	9.78036135298863	8.23562911951049	10.4489487892773	11.7532545211538	12.0450864756576	15.6089465995452	11.8846515539868	10.834975155552	11.3256513127349	8.39368069790906	8.2943667937913	9.81900122394027	9.60732345289317	9.59514240989571	10.154781570741	9.26722639442408	11.3360210172012	12.3548515256446	9.91449194692097	13.4385498995423	12.3566113719928	19.6116640646066	8.52218962736265	10.8119372017225	11.5133964950813	14.1072128728282	7.40547668372888	10.7842854389534	0.851874254174523	18.1711412768474	19.0715405299014	17.488327972753	21.2688058708612	0.724039561636605	5.64124231311453	13.0617493740164	5.98470903917353	12.8481905895293	11.3349359835002	12.6717371591484	17.8108377112945	3.7750169365323	10.4356401253332	10.7825331907807	1.72760909248395	7.2834865832949	14.323164541666	16.1507123211839	12.0266903754758	9.96052021923139	10.2821486993176	8.55947382285342	7.92199224592934	10.6463334618127	10.3998977664707	10.9396318061683	8.47676016973906	10.2332034065514
2006	Chr1	8026136	8027359	12.8807273451747	15.1595195275521	9.10444362028253	16.7339787283835	15.2060676973673	12.3889673894332	10.6761530187592	11.8505824630488	14.835947418087	18.3672801864804	15.390387075033	23.5210681542173	12.2671536994818	14.716921566134	14.0729248399926	14.7404609617237	13.8094237973361	12.5301767801409	15.1410515507593	15.8587312939981	16.4849613718252	14.3867828346397	18.5863550317133	13.6318478049107	13.1881676414446	14.1683621161543	15.4234714111897	12.9344827898194	13.5109354887888	13.8627703337822	14.4768773835691	11.8593259479298	15.0993145489186	14.1661691348332	17.6998793658511	13.3492717138269	17.1453207813132	16.3596964327481	11.4988230903244	14.0814506398808	15.3016122016866	16.2451338711778	15.9678522820873	14.2687640371697	13.6459874640232	13.715317394836	13.6033008161953	15.4926129293989	15.6134732522258	14.1586672165724	13.6552598507534	12.4412713821126	13.4045187853899	15.9149114976401	14.5778464740235	20.1013459056785	15.8688450055391	15.2645396330245	15.4387150671185	12.9432852639241	13.2375112599438	16.0084030440044	5.62062647363111	11.6043402653619	12.9775618507838	14.8687376675011	17.0033694460213	13.3894248438033	13.411878870033	15.5245107764543	10.748730596575	10.9568192134737	14.5855838198635	15.8349128802598	13.8885797075275	11.9367324460052	14.3551260043062	15.671128298235	13.8743189827886	15.5877158290365	14.2463309067669	16.8686979119378	13.657536838444	14.5265313386045	13.946104279005	12.2719921009223	11.2085883627507	12.8814896666061	18.2074660256646	20.1583365031294	17.119774186693	17.7866180989545	15.9541338470298	15.2286608902424	15.6662200328393	18.7868016250824	14.5205172282302	16.5843488117675	17.529110946453	14.6193593669348	18.9884675204301	17.2857710090825	17.5103388386519	15.7391408370234	18.3197361746048	19.4315457667807	18.6758810134078	23.2279205949088	16.5278643559049	12.4252911118654	18.3503690128126	19.8317985246688	16.1887182592058	16.9563012816096	16.2388963911418	14.6481965589284	16.1250352437193	12.0297238539171	13.9150764167312	22.5293336551151	17.9732529047168	20.4462029609728	19.2870607356102	12.5190851809418	13.1581674229501	14.1072128728282	12.0826198523997	17.0059885768112	22.1487306085376	17.5516705515003	20.7444826816471	10.7071395751549	14.0833984820567	14.4807912327321	17.5023158945348	10.573797112299	12.9143721371639	18.4565277516255	12.5156584817815	16.6896050388784	22.0161743931279	10.5700474222905	12.8706228212443	15.8437222395146	12.0932636473876	16.9948020276881	12.7785095420745	16.1507123211839	16.1670264063773	12.8063831390118	16.1817422153194	7.04897844234988	10.1854186019092	23.0475570546935	16.391143218894	15.4256678705682	0	17.525831121565
2007	Chr1	8029644	8030236	6.21305671943719	3.03190390551041	1.17476691874613	4.61626999403683	6.64466823750504	7.32075345739235	7.85372176092631	7.95450055738891	6.75957367569644	7.03792979108129	6.86477696871976	7.23725173975916	6.17530186232419	6.62062054194644	6.26019788255898	7.25135579568665	6.70096630165818	6.52306261789687	7.09736791441841	7.3346632234741	6.28523610832131	6.69425813530173	7.14235477201209	6.47701055923936	5.86140784064206	5.22603520677821	5.98052973086949	6.80508236330051	6.50258927267908	6.20600764942574	4.43169715823544	4.0840062867043	8.24198392408221	9.38395917211883	7.95074795043578	6.72197369987027	6.04482463443735	7.99394257509284	6.72475814657367	5.61530240240644	5.13281928284424	6.28264845846656	5.32261742736244	5.83722165156943	5.88650439624531	5.91749581148164	5.46674705697569	6.77084565062618	8.04330440266175	7.39397065754336	6.66884783408886	6.42130135850971	8.69151446358616	6.64035962487741	7.79160759818496	6.04446065695229	6.69466898671181	5.87097678193248	4.98934084486145	5.06995044900252	7.26135326394973	5.50446666181856	1.66537080700181	7.92042272080256	5.60394716283845	6.79895269411374	7.63710661558586	5.91434717026896	5.67425644501396	5.42523226058888	4.23434841683257	6.9421068299108	5.86214852090207	6.83074673266109	7.8046443489203	5.94034572430305	5.88041306200496	5.59683153508393	4.24724050493528	6.08398092306782	8.57358375837106	6.80799467297936	6.79970983020405	4.90761193871773	6.86409819982279	7.30611622752582	7.31671740346227	8.06188468930448	7.52284524413686	7.93466436825304	6.52547446577985	9.03752487190121	7.18464305694059	7.85334530214296	8.77598437024791	7.96050916317053	7.46305913406245	5.52811627058918	8.2401803594437	6.56063123533821	8.32371178977756	6.87810783607469	9.44699479578494	8.27837927142139	7.95535943973663	7.96374826507407	6.88824702312705	5.52371282439904	6.71952518076136	7.46839306191909	7.63375350933005	7.10585614890414	7.4891734002868	6.29910112405368	5.51509688755759	4.90266170543725	6.97134982341248	6.90896302420914	7.65329202920215	6.25814823753197	5.49839644782455	9.17992786002862	2.24268148088491	5.50081015526232	4.93431278360629	5.06412769793833	10.913334060232	4.9773625102862	5.96311977922166	5.36874628634127	11.0414182015219	6.42428374509295	3.73641184217831	2.17211868490981	7.81095089508166	5.18323387857795	5.66972435290124	4.99651856259475	8.38312973779703	7.41760223950149	2.72110020589222	3.02001354922584	9.50802766974807	6.16144753758899	8.63804546241975	9.06389441476699	8.00412136151921	6.243132493903	5.71760689981638	4.2687943796706	4.38255518331568	4.53148614151063	7.35613565693439	9.71039205857644	6.33037255350389	7.47672677399991	0	7.41025074267513
2008	Chr1	8033032	8033619	5.53113585998677	8.48933093542916	7.92967670153639	7.78995561493714	6.77245031899552	7.03918601672342	6.38114893075263	6.98048008097394	9.56874715131054	7.89621391194487	6.64333255037397	16.0576522975906	7.84430236565506	5.66342239130358	6.96134004540559	7.07304376792387	7.01790389700688	6.11767454559819	6.06502349050301	9.58131682345716	6.00956785795634	6.28320719716916	6.89886540478441	6.13809721602334	6.05254070501082	5.10990109107202	3.46241194945076	6.85334535878491	7.36960117570296	6.44780015524752	2.56053613586937	7.30408816660577	5.93422842533919	7.2184301323991	5.77375744019741	8.42613604631626	5.60520102466008	6.01094906809307	7.54610265302542	5.70169167013577	7.84449739453554	9.15471632519413	7.76578608254519	9.40441266086186	6.08718068248094	7.41069568914523	7.69158597551231	5.0494442140263	5.99305033923817	6.52871877208616	8.25666874696716	7.69218391904809	6.05957698517627	7.29890768684873	6.36733524152749	7.45014918182491	6.32274293189449	6.29033226635623	5.83658740342283	7.69439538730971	6.16893728618738	6.46396085057592	10.4085675437613	14.7356701782373	9.73317138808784	7.75207690356893	6.77252850816104	6.40720943445804	6.7059394350165	7.92918561162989	8.03440468834899	6.52390762328967	9.14216019331156	6.4426361228508	7.12865153129728	7.62157564627561	8.82061959300744	8.75739522548426	5.42028788248884	4.17528102563478	7.09093393549486	7.56443852553262	6.56724111806032	4.9730467645673	8.17154547597951	8.39061785504918	8.40644127206303	7.18559287524964	7.46833187280254	6.4335116499349	11.1316917357421	6.73007171311792	8.02989518128654	8.80940473022993	4.93195815848643	7.21752830794128	7.70641975799927	13.8202906764729	6.21759063485298	4.80424177075948	7.33527101474148	7.51161776834473	8.20648032765156	9.50480583015049	7.22705188539454	10.3528727445963	6.88824702312705	9.9851731825675	9.04968310634796	8.79023254190476	7.34014760512505	6.84746137985308	8.09435912960291	6.07936503833087	4.20197858099626	6.03864429572149	9.27492628680095	7.96562795732348	8.40702533510843	6.45577397134877	6.03049932987209	8.34538896366239	5.83097185030076	3.41429595843868	1.64477092786876	9.76653198888107	21.8266681204641	2.90346146433361	8.51874254174523	3.3038438685177	7.69553389803038	12.4916628376807	6.32315850214792	7.24039561636605	5.20730059672111	2.07329355143118	5.1972473234928	8.05561156010173	9.79999673573455	10.817336599273	7.42118237970605	5.28502371114523	6.95709341688883	6.38149923536003	8.0621757649251	7.44534184070145	5.89777363480363	7.73605548157546	4.92897146535894	4.9802601096157	6.40527296023061	9.31472151310519	19.2391240258284	8.89144333074469	9.15643172917527	7.31932199981044	11.8674642376347	8.82172707461324
2009	Chr1	8034913	8035404	4.92498398491973	4.85104624881666	4.69906767498453	3.84689166169735	3.32233411875252	5.91291625404767	7.11743534583947	6.7369749618702	6.23285364901879	4.63473425266329	3.76455511187858	8.82040055783147	6.50910196299037	5.66342239130358	6.31027946561945	6.53810768463551	6.5651359036516	6.52306261789687	5.93598043751358	7.0703510352408	4.74149390627748	4.22795250650635	4.78862422214447	6.025126101618	5.98882975022123	5.63250461174985	10.3872358483523	5.06761452586208	4.84081645854998	4.67465511255445	4.62866147637924	3.6913133745212	6.13203603951716	5.14313146933436	6.5309715307151	4.73378429568329	7.69341317110208	4.15189265528078	4.62006284879107	4.75140972511314	4.64859104861365	5.83388785429038	5.84615356775874	5.6750766056925	7.82637516318979	6.52583650238162	7.5008854967806	5.0494442140263	5.91419441372188	6.52871877208616	6.66884783408886	6.68885558178095	5.20266710848467	6.25620658872748	5.78087015349207	6.18502950943955	7.37653342054357	2.76774619719674	6.02486441643647	5.308536352485	6.61875562997188	6.51446054472105	5.20428377188066	1.6577628950517	7.81603156922206	6.09999494051326	3.74650513217419	4.107185534909	8.25346392002031	6.59374382440802	5.97151699809722	5.6875092100474	4.46639887306824	6.67550248873697	4.73194972336112	7.17324766708292	6.05336638735805	6.78204291898405	5.13713851549315	4.53316225640348	6.96200786394041	4.68995188583023	4.7074914209105	3.99152437682375	3.81338788879044	8.44769688807672	7.39455482264804	7.01033451243867	6.65063130278766	4.71790854328559	5.6042310117874	5.96092066019016	7.50161260357032	7.85334530214296	6.81770686614301	5.41314623095596	6.24625601437836	4.60676355882431	6.74196574863576	5.47580244839252	7.23122461736926	6.06359506601322	7.0613900493746	7.35855935237457	7.00295725328929	3.82259916723555	7.47035240536314	6.72759895279371	6.44857658476291	5.88218568593627	6.31252694040754	5.55548753459778	4.16065188904822	4.02849490491805	4.59591407296466	4.54393036113697	7.15321112315368	6.33998959868604	7.13147666357473	6.52164921595437	5.91225424497264	3.75542503364807	3.58829036941585	3.03492974083438	0.548256975956254	6.51102132592071	8.96452440661917	2.4886812551431	0	5.36874628634127	7.69553389803038	5.35356978757746	5.1734933199392	9.41251430127586	3.90547544754083	4.97590452343483	6.29969372544582	7.13788366084964	4.60481774329696	2.47253407983383	3.95796393584323	9.81504403498399	5.79757784740736	6.38149923536003	6.33456667244115	8.57832864254733	5.19565772589844	7.60033520996887	6.50624233427381	9.96052021923139	6.74239258971643	7.04897844234988	0	9.82738473398098	8.25209279296043	5.74527425791572	10.1721122036869	9.05697312993627
2010	Chr1	8035913	8036112	1.51537968766761	2.42552312440833	1.17476691874613	5.19330374329143	5.49462950409071	0.563134881337873	0.736286415086842	1.21752559551871	0.790080040016467	1.201597769209	0.221444418345799	3.39246175301211	2.42005072982975	3.90855911512501	2.95481340056784	0.475498740700764	0.452767993355283	1.28987113913215	1.84961709284844	2.11449750586641	1.8745441024818	1.46803906475915	2.11024118263994	0.602512610161801	0.445976683527113	0.348402347118547	4.72147084016013	2.36488677873564	1.22826686261716	0.80597501940594	0.886339431647088	0.314154329746485	3.09898595545491	3.06783280626962	3.02885636207077	3.97637880837396	3.84670658555104	1.05346530059363	0.821344506451746	1.46861755139861	1.54953034953788	1.70529029586949	1.22158432759138	3.24290091753857	0.602028858706907	0.663644390072707	0.826368741170744	4.01660335206638	2.68110146755392	2.35977786942873	0.5292736376261	0.735774113995905	1.71381975338319	0.932943087792694	1.59183381038187	0.281137704974525	0.495901406423097	1.006453162617	1.78863162362958	1.07363656567112	1.7350136117402	1.11099327119274	0	0	0	1.52499873512832	1.15277080989975	1.80716163535996	1.03168299000254	2.00316268083282	0.868584290632323	0.334559365296906	0.628087341525222	5.20068217145787	3.74868744318219	3.97891081533506	0.432383313382718	0.263380307533361	0.525848824420559	1.27246659828869	1.7405019659851	1.58853209036185	1.27857791679051	1.04695721359312	1.41640121583645	0.913264528440727	1.40107354534384	0.175258362810967	1.47186102602678	0.750576359159072	1.15155431749056	2.5958848036312	1.47919121760541	3.5510778757516	2.61103667213987	1.16754134393168	1.54128395159985	0	2.32223264675232	1.08482878694569	0.676301582919427	1.08601702674864	3.24442245511806	3.98588631586956	3.24937216552623	4.77824895904444	3.58964985712255	4.31982669600438	1.08379438399377	0.727011713992123	0.734014760512505	3.42373068992654	3.10157686274504	3.25941860488824	3.02017210509106	2.98942786916906	1.15178823169424	2.19461178416055	1.33352815660341	2.37150880580159	1.65543118859234	0.417269448183119	0	0	5.48256975956254	5.06412769793833	5.06690509939344	0.414780209190516	0	0	3.01129587314232	2.85523722004131	2.29933036441742	0.724039561636605	0.433941716393426	0.207329355143118	0	1.52954649875349	3.18795074535943	1.54533379989614	2.22635471391181	6.04002709845169	0.579757784740736	1.98046527993932	5.7586969749465	4.04638143516383	3.22973318096389	2.57868516052515	5.52044804120202	4.9802601096157	3.70831592434404	2.26574307075532	0	4.21173631456328	0	2.59717877412628	0	3.05819871919926
2011	Chr1	8037082	8037507	4.47037007861945	6.87231551915694	4.69906767498453	7.21292186568254	5.62241158558119	6.1006278811603	6.5038633332671	4.95127075510942	5.70613362234115	3.77645013179972	4.42888836691598	7.46341585662663	5.42425163582531	4.54669121555358	4.30701614320058	3.68511524043092	5.52376951893445	5.52801916770921	4.30143509964752	5.02193157643272	4.90689485649647	4.16923094391599	4.54513485491679	5.57324164399666	4.84203256400865	4.18082816542257	5.03623556283747	5.45371848973728	7.08059720802833	4.0298750970297	5.02259011266683	5.34062360569024	4.61551099748604	6.49658711915919	5.96306096282683	7.1953521294386	4.17642429288398	3.53220718434335	4.41472672217813	5.09696679603046	5.32651057653648	4.03884543758565	6.45694573155443	6.32365678920022	5.75272020542155	5.47506621809984	6.16598214565863	4.93468411825298	6.46618589233592	5.42748909968609	6.3512836515132	5.75241580033162	5.50870635016024	6.47572260938458	6.28355451466529	2.2491016397962	5.7648538496685	3.18710168162049	4.14209428630007	5.90500111119117	5.39782012541396	4.49447277891607	3.33074161400362	7.36783508911866	9.43822680057003	4.51145459142127	3.60240878093673	3.36789213862538	6.44801868751587	4.3401858084711	4.99435967113586	5.6875092100474	6.00172348568545	6.20976975696462	6.08393535860716	6.44471470089481	4.23735647115063	5.59683153508393	5.09668860592234	4.01622270084869	5.60828411261866	6.88363905823469	5.05619448912609	4.38413333192117	6.75514426014306	6.84948396330545	8.01725417613419	4.29382988886869	5.23328364809521	7.29131320325956	7.4467179197723	8.55680546382136	6.0224213859649	5.12174693618019	6.45506288390136	3.29034378744382	5.75953476650472	18.8877305911797	5.16884040728741	5.83741204404109	5.3063662659832	6.87810783607469	4.81892158774888	3.98588631586956	5.26622385447354	9.23794798748592	4.70535183974172	6.37351479738351	6.01505883116541	4.9568980499463	5.57851217989504	7.68724437926903	4.99278226685787	4.46796707636365	5.12116139558919	5.14181593497078	6.36514549094183	7.07152686007289	7.13147666357473	5.07239383463118	6.08962187232182	5.84177227456367	4.9338992579468	4.93176082885587	6.57908371147505	13.7454894658326	12.0826198523997	5.39214271947671	0	1.4454316924765	8.03012232837953	5.35356978757746	8.90990516211752	9.41251430127586	6.94306746229481	2.90261097200365	6.61467841171811	6.11818599501397	8.38312973779703	12.3626703991692	9.15279160163746	15.1000677461292	4.1742560501333	4.40103395542071	10.3656545549037	8.57832864254733	4.77438818055532	5.29309059265689	6.11192461704509	12.8063831390118	7.58519166343098	9.56647074318912	6.22442247894448	7.2535458750812	7.46079622377244	6.45359574176834	11.0197882206608	5.29303624476795
2012	Chr1	8038908	8039178	0	0.606380781102083	4.11168421561146	2.21196270547598	1.27782081490482	3.0972418473583	3.43600327040526	3.49024004048697	2.10688010671058	0.686627296690858	2.98949964766828	0.452328233734947	3.75525113249444	2.95136096448215	3.15513973280973	2.6746804164418	3.66742074617779	2.5797422782643	2.02167449683434	2.57704383527468	2.03994505270078	2.58374875397611	2.84070928432299	2.74896378386322	2.99441487511061	2.72915171909529	0	2.41314977422004	2.38428273331566	2.7403150659802	2.85598261308506	2.51323463797188	1.78026852760176	1.26322527316984	1.51442818103539	1.42013528870499	3.51698887821809	1.85905641281229	3.02870786754081	2.41889949642123	2.13060423061459	1.61553817503426	0.610792163795689	2.43217568815393	3.61217315224144	3.04170345449991	2.35197257102443	5.39372450134628	4.25821997787975	3.69698532877168	3.28149655328182	2.1404337861699	2.99918456842058	4.33544140797781	2.0945181715551	1.96796393482168	1.48770421926929	0.670968775077998	1.97690863664322	1.61045484850668	1.15667574116013	1.6664899067891	0	0.368391754455933	0	2.92291424232927	2.16144526856204	2.54645503164358	1.80544523250444	1.75276734572871	2.06288769025177	2.00735619178144	2.09362447175074	2.87201851259614	2.08943234538024	2.80204986995427	2.76725320564939	3.68732430546706	3.55959204223148	1.78940615384348	1.67603893020788	2.8744866397024	1.27857791679051	1.76674029793838	1.08953939679727	3.25350488257009	2.95782192905921	3.06702134919192	3.43434239406248	2.68062985413954	3.91528467946791	2.11516539555135	1.05656515543244	2.93646824340998	2.46597907924322	1.91052219916093	2.67696686330501	0.921352711764863	2.54696483837351	3.25448636083707	3.69364710671379	4.43456952589026	2.62416522105137	0.817617705819397	2.3529936371052	4.14114909783852	2.57096543820939	4.31982669600438	2.70948595998442	3.10632277796635	3.22966494625502	1.2919738452553	1.89120540411283	2.67345570962743	2.14475990071684	1.49471393458453	2.78853992936499	2.27589370209242	1.91332300730054	2.10800782737919	1.83279881594152	3.33815558546495	0	0	3.28954185573752	2.89378725596476	1.16928579216772	3.73302188271465	2.55562276252357	1.4454316924765	0	0	0	3.62019780818302	4.77335888032768	0	2.67736983331447	2.75318369775629	2.24337274673442	3.09066759979229	3.21584569787262	0	2.31903113896294	0	1.1517393949893	2.26597360369175	2.66804045383974	2.30724461731198	3.15454173782973	0.711465729945099	3.70831592434404	0	3.39513953396972	1.16992675404535	3.16518627675195	1.81015490317893	5.08605610184344	1.88196844258416
2013	Chr1	8041272	8041680	3.18229734410198	5.65955395695277	7.63598497184986	3.75071937015492	4.34459077067637	4.78664649137192	5.27671930812237	4.13958702476361	3.95040020008233	4.46307742849058	3.65383290270568	2.94013351927716	2.25315067949667	3.46984329608036	4.45726089238199	4.75498740700764	5.75015351561209	4.16444110634094	3.52717678171097	3.10566821174129	3.91448915518257	3.75818000578343	4.62629797732601	4.29290234740283	4.20492301611278	3.54209052903856	5.66576500819215	4.39193258908047	5.41882439389923	5.72242263778218	6.40134033967341	5.89039368274659	4.74738274027135	5.77474410591928	5.86840920151212	3.3136490069783	3.51698887821809	7.0644143686867	5.33873929193635	5.87447020559443	5.52020187022871	5.11587088760848	3.49024093597537	4.70220633043093	4.3479862017721	5.30915512058166	4.13184370585372	3.2132826816531	5.59877071165671	5.66346688662896	4.65760801110968	3.94642479325076	4.28454938345797	3.89640936666361	4.10525561624799	4.91990983705419	5.64087849806273	3.10323058473574	4.42450980582053	3.81737445571955	3.85558580386711	4.29247400233557	5.20428377188066	3.13132991287543	4.12922422524939	2.92291424232927	5.33156499578635	3.86075440281446	0	2.42048823933965	4.45149448949065	5.43658968607472	3.34979915480118	3.10488487848231	3.74868744318219	4.70744378152317	4.84269310988644	4.87253568936718	3.11464303695254	3.49928314529391	4.51241250440582	4.99252942685153	3.60326503822779	2.68282785983236	4.03129576814989	4.56632264220363	5.37078192381805	3.6804256190303	4.79717667742061	5.79016048494141	6.14162302661633	3.5573236197909	5.2828257771622	4.16568750809322	5.87483251231472	4.45788513137549	3.97489019096805	3.22473449117702	2.47205410783311	4.64926622976724	3.58960070934157	4.43456952589026	4.43722482832323	6.6431438597826	4.42586898407883	5.57462378555185	3.34710594785751	3.75329204734807	4.172608378376	4.49425423195131	4.11048265887003	0.516789538102119	4.46324475370628	4.24823099064085	3.10771332552849	3.64710200038625	4.78901422651814	4.22665973245736	4.69633829064678	3.03026125185759	3.19261729228522	3.75542503364807	2.69121777706189	2.65556352323008	1.64477092786876	2.17034044197357	4.2873812379483	0	0	1.65192193425885	4.01506116418976	0	3.44899554662614	0.724039561636605	3.47153373114741	5.59789258886419	6.77217075485426	4.38469996309335	4.95903449278134	0	3.46321844386282	1.51000677461292	4.98591694877033	4.62108565319175	2.3034787899786	5.17936823700971	4.63396499877428	5.29309059265689	4.33749488951587	2.8458629197804	1.17991870320037	2.51749230083924	4.52685271195962	3.27579491132699	4.2956099470205	3.85641696764206	1.69535203394781	6.46926652138305
2014	Chr1	8048536	8049286	9.01650914162227	8.48933093542916	10.8665939984017	8.55933394727662	6.51688615601456	6.19448369471661	10.3080098112158	6.49346984276645	6.6717870045835	7.38124343942672	8.74705452465906	13.3436828951809	7.67740231532197	7.17898612982144	7.21174796070795	7.19191845309906	8.19510067973062	7.11271799578585	7.35545402039727	9.25092658816553	8.43544846116808	7.80996782451868	9.82073781151663	9.71551583885903	8.66468985138391	7.78098575231422	7.23958862157886	5.30892950328408	6.21358530500445	8.62393270764356	7.3861619303924	6.6757795071128	6.72545888205108	6.13566561253923	7.2881856212328	10.0356227068486	9.45190761021112	8.7995336873115	8.52144925443686	10.2803228597902	6.97288657292048	9.3342205668646	8.20206619954211	7.62081715621565	7.42502259071851	9.51223625770881	10.552093156488	9.75460814073263	8.43758403024321	10.0683855762293	8.04495929191672	8.56173514467962	8.32426737357548	7.79281873332721	7.37270396387394	7.02844262436313	7.2525580689378	8.38710968847498	5.64831039040919	9.24520375994578	8.41802900510986	9.59494188757363	4.99611242100543	5.15748456238306	5.45647486907955	10.0395750062614	10.2308409378603	8.214371069818	3.61089046500889	8.179580946734	6.51438217974242	7.19302635388348	8.44428536939465	9.78038736721928	9.70971501676699	9.47092856044542	12.7120694134519	9.41584599431766	8.77763037686625	8.35056205126956	9.411603223475	11.0440802472776	8.71757670538981	7.7867442760988	9.26108487277678	9.13264528440727	11.2085883627507	9.20106404757576	9.26727312683527	8.04188956241863	9.13566425209179	8.0760860557415	6.0224213859649	5.73635656852182	6.23747649455637	9.23419062927781	9.8155451654517	8.7528507617662	9.73839497025165	7.6454600222839	8.73989737926644	10.4076631730078	9.73326736535418	11.6510523079264	10.1963057607892	9.55649791808889	9.31368611577741	12.3221286082748	8.29102703755232	8.92241648990333	9.98260074297006	9.49600776262644	10.5907502630318	10.4740867527869	7.74739800871186	8.84870649274041	10.1236123522599	8.69716521871033	9.85651246185126	8.43203130951676	7.92242068826334	12.1008139973105	16.1473066623713	8.72542300489885	10.4168825431688	5.78757451192952	4.2873812379483	15.3468677400491	0	5.16225604455891	9.03388761942697	7.13809305010328	15.2330636642654	12.3086725478223	10.9931901486334	8.50050356086784	9.13455590189644	11.7265231571101	9.44577998625017	6.79946871954304	5.19482766579423	3.7750169365323	9.85588234059251	16.9439807283697	12.0932636473876	11.9772890480849	7.02115908905194	7.60033520996887	5.71760689981638	5.6917258395608	8.25943092240263	3.02099076100709	3.96099612296467	9.71039205857644	7.00862675566502	8.57856019332621	8.47676016973906	7.52787377033663
2015	Chr1	8052669	8053810	4.09152515670254	3.63828468661249	4.69906767498453	13.4641208159407	14.5671572899149	7.50846508450498	8.59000817601315	7.62982706525058	3.24810683117881	2.403195538418	3.87527732105148	2.94013351927716	13.6023541021465	13.1215913150625	11.6690088530899	7.42966782344944	6.79151990032924	6.7810368457233	13.936649722858	17.7749946586895	14.1142144186865	13.5059593957842	14.8528514008888	11.5230536693444	10.5760184950715	8.24552221513895	10.3872358483523	14.7684766182266	6.57484026459774	3.62688758732673	2.65901829494126	5.81185510030997	5.86829255394653	4.69197958605941	6.15236448545626	5.39651409707895	8.02313087843502	2.78858461921843	3.85005237399256	6.73836288288773	6.0044301044593	3.50033271257423	3.49024093597537	5.83722165156943	3.81284943847708	3.09700715367263	4.32254418458543	14.3450119716656	12.3803803060578	14.9452598397153	9.31521602221936	10.167060484307	8.81393016025639	8.39648779013425	8.37807268622039	9.27754426415933	5.20696476744252	5.20000800685448	4.14209428630007	6.38217291815612	6.10467752278959	5.40346727352831	1.24902810525136	1.28937114059577	0.147472293758907	12.7718644066996	15.7065022848841	13.3072811331052	14.9594033550368	13.4378829839201	6.51438217974242	3.26195381164483	5.44342362655192	6.13214763500257	4.79340361587231	4.53932078932591	2.94020653100248	3.09471861351699	2.62924412210279	5.28868929913739	4.9636537548464	5.14381819736218	5.17242884519795	3.27174129247849	5.01188122526743	7.47735332660845	7.00536772671919	5.52063842854546	7.19576501613091	7.50576359159072	8.59827223726286	11.2488341490685	13.418377473992	14.3408914213045	12.1848378033194	6.15612708618521	8.19314100587291	0.921352711764863	3.89535798810066	3.77107149747787	3.32948471591102	3.80105959362023	13.2639623900415	11.8554567343813	13.1095359781575	13.0605471547215	13.048862318459	12.6053959326029	7.64075040715606	8.26149674991049	6.9731402248688	13.178133221604	12.7845485318027	13.953241443398	12.124459030583	12.2566542635931	6.60762722393009	5.77101617316293	7.88520996948101	12.8456726980919	13.5981847634371	7.09358061911303	4.9338992579468	3.22461284963653	10.9651395191251	4.34068088394714	14.8109533674578	4.14780209190516	0	4.54278531921184	4.01506116418976	0.356904652505164	9.1973214576697	5.06827693145623	0.433941716393426	0.829317420572472	3.14984686272291	14.3777370882828	15.4674647274846	2.78160083981306	8.65804610965706	0	3.01474048065183	4.18098225764968	12.0932636473876	17.4803677999078	14.1827413598849	13.3005866174455	5.52044804120202	9.24905448928629	6.06815333074479	0	0	15.7940111796123	9.60860119728269	11.018334193263	0	7.17500468735211
2016	Chr1	8059020	8059844	12.8807273451747	19.8084388493347	10.8665939984017	10.2904351950404	12.5226439860672	10.511851118307	10.7988674212737	12.9869396855329	10.44661386244	9.78443897784473	10.5186098714254	9.27272879156642	9.8471029696521	9.69163127525895	8.0130532896755	11.8280311749315	10.2325566498294	10.9823314131823	11.4848317160589	9.44916072934051	10.9164627144528	11.2158184547599	12.2556314837935	12.3138514701818	11.8502375908633	11.4972774549121	20.1449422513499	14.5271616408046	13.2941825130328	13.4597828240792	14.2799130654253	11.2310172884368	7.12107411040703	8.66211615887892	11.3582113577654	6.62729801395661	13.7382378055394	9.29528206406144	9.18879166592891	12.3536652852942	11.524631974688	10.5907502585579	11.7795631589169	13.9444739454159	12.642606032845	11.5031694279269	12.9676325537563	14.6892922589856	10.6455499446994	11.7202300848294	12.5967125755012	12.7088256053838	11.0786205486556	11.5794700896623	10.8914944920865	8.71526885421028	10.413929534885	7.88388310716648	10.5435127287638	12.1082346017354	10.1530426168501	10.9079339353469	6.24514052625679	10.6833608792221	10.9129497381591	10.9926992157166	12.3922862064223	11.417975787047	10.0589091525248	6.25988337760255	7.38296647037474	6.18934825799276	7.74641054547773	8.92654402563665	9.40244555421107	11.9367324460052	9.51243289441979	10.7985926088678	11.204624951115	12.1679618461356	10.6364009032423	11.8005240998309	11.6815527852223	10.9930507427277	10.6774860886132	11.8724388697295	10.9750761051934	12.8814896666061	10.6301074101934	9.22136669824003	11.3620025992402	13.6524311894678	8.76949079008924	11.2678432595964	9.13862835248956	9.97717148450706	10.3833866213043	16.5843488117675	9.06419839538807	9.35019097319855	11.4451037109441	8.32613053840621	11.4986148776978	11.3444456682441	9.0198089422366	10.0343228139933	11.1570198261917	12.0388612839466	10.7295644015383	9.71552017789474	10.7900169795338	9.23761299357539	11.498528857006	11.1332950099553	9.32313997658546	10.2836318699416	9.45678758654215	10.0789578235522	11.0161021632455	9.35428473399516	8.39540102786115	20.0289335127897	18.3899881432562	9.86352165771174	7.67559766338756	18.4478937567754	22.2164300511866	2.90346146433361	0	14.8672974083297	13.718125644315	18.2021372777634	8.62248886656534	15.9288703560053	12.1503680590159	9.74447969172655	10.2370023038495	15.4994045207021	12.2795139821252	18.853072358733	12.1212645535199	9.81504403498399	10.5515916822814	14.5234120528883	10.3656545549037	10.6824469888325	8.14454454330025	10.5861811853138	8.28067206180303	22.7669033582432	12.4734262909754	13.0909599643641	6.22442247894448	15.2090478025896	10.3998977664707	12.3562747738735	22.8872524582955	10.5860724895359
2017	Chr1	8060519	8062106	39.3241028949744	53.9678895180854	50.5149775060837	39.9115009901101	41.401394402916	37.8238928631938	44.7907569177829	34.4965585396968	37.3971218941128	43.4291765156968	38.8634954196877	49.9822698277117	25.2853576254626	25.9639998361876	26.1926679406268	28.1138630439327	26.6227580092906	24.4338447212747	29.4648304325855	31.7174625879961	33.7417938446723	31.768365361388	35.7117738600605	28.092150448794	35.5507127725899	33.6208264969398	43.1227670067958	30.1161091822661	27.5998789129268	38.9285934373069	46.2866147637924	43.0391431752684	30.5942443261932	33.1145482323809	31.2350812338548	31.9057061529054	32.6420530259617	31.8518332061839	27.412372902827	31.4456934534761	29.2473853475276	30.33621684231	34.4661292427568	41.9955668821245	24.0142622528644	28.3154939764355	29.4950073771712	34.1985085404509	30.5960991003212	29.8118604171163	29.4276142520112	32.7085037949089	29.5021828975249	32.3786130469229	32.7582642031217	37.3913147616118	31.303776280458	33.4645676570152	35.7726324725915	31.9705110666512	31.423024301517	27.9263308622538	57.4552928415625	46.7857528159035	40.8498253712172	34.6937212241692	41.4997491563911	36.6360949713883	49.2628627726212	36.6411840369002	39.3034391511126	35.463292721472	34.3354413367121	32.8341575899505	29.1905989428121	28.0204986995427	31.5639818769384	33.1859187492035	25.7665923966074	24.0575716238956	29.1372921713062	30.5603316431518	28.3611828815348	26.5011044690757	33.7757213007153	31.9071794623979	34.1706270225525	34.0001223853276	30.0913809765475	33.4542605796615	33.9324672220552	34.5156535001333	29.1611982899353	32.6426004732551	30.8247384905402	27.3841515213066	28.4731930006078	27.1799049970635	27.1176844556238	25.3643302090635	26.9480169194049	32.2185051268762	26.1939401155855	22.4844869100334	26.7232848785519	37.2703418805467	25.6611456002409	27.4061136287491	29.5875866830298	32.120699363652	29.5807948486539	28.03583244204	31.2427132759439	28.9319179535023	27.0064665049447	29.4757587900069	28.0066401601441	26.2540594919947	27.9461118036018	31.1589906984487	25.3635707109326	45.8996393001431	52.0302103565299	41.5406008276706	51.5361557398879	43.0450854324758	38.5864311415347	53.9214271947671	20.4449821001886	29.9410850584417	46.5077918185314	54.2495071807849	44.5495258105876	36.2019780818302	39.6333434305995	47.6857516829172	32.1284379997737	35.6894183042482	32.3517964529068	53.7776162363858	41.8059940723441	29.445132104952	34.2057092997034	35.6483750389078	48.9489242870452	28.4865253035534	30.4718304464854	35.9658719757456	31.5454173782973	54.0713954758276	32.7006040601247	45.3148614151063	44.1368139416063	39.4265316113284	42.5039300020976	36.360502837768	25.4302805092172	33.9930549941764
2018	Chr1	8067290	8068089	9.69843000107269	11.3191079139055	11.4539774577748	13.3679485243983	12.2670798230862	9.66714879630016	5.15400490560789	8.52267916863097	10.1832538491011	10.6427230987083	11.4043875448086	7.01108762289168	8.17810246632123	9.93093081291966	9.06476653394541	8.26179061967578	9.2817438637833	8.55000297939024	8.81794195427742	10.1760192469821	11.7434674655477	10.1588303281333	8.27863848574129	10.1297432583453	9.93890894717566	8.82619279366986	10.0724711256749	9.79738808333335	7.73085613529624	8.78512771152475	10.2421445434775	7.38262674904239	8.90134263800879	8.48165540556894	8.04539971175049	11.8344607392082	10.9905902444315	10.1628417233738	9.08612360262244	7.86142336336901	9.78141033145789	8.52645147934747	8.98737041013657	6.32365678920022	9.90003012095802	9.18041406267245	11.2513282451709	10.0988884280526	11.6706769764112	8.25922254300057	8.68008765706804	9.02995503540429	9.60963218861287	8.39648779013425	10.3050294040511	9.13697541167206	12.7074735395919	10.1484027230547	8.75488110513425	10.6767191808406	10.8599000142257	10.9079339353469	6.66148322800724	5.71007219406696	5.89889175035627	13.0260308625544	10.9513226940476	10.4322512586689	11.3485128900279	13.855208542427	12.4858991778396	7.69486540182884	9.84003501722847	7.60696795228167	12.044962932192	7.28532966188109	9.85833954512596	10.6010573782178	10.6787761266944	9.62302864955826	11.3454942967918	10.0607032389584	10.3448576903959	13.6104437767105	12.9655188218875	9.98883077982045	10.430214170893	8.14951387070996	10.4120539248561	8.14911475658421	10.0569077060842	14.9023016504754	9.82605594552168	9.7654641583169	10.7342618743528	11.6754134393168	10.3022664133253	7.83149805000133	8.1652696289033	11.1065804377773	11.1849877175136	10.7696688485906	11.1169181182722	7.35855935237457	11.7089445274997	12.2641723282141	10.2353529709846	7.29413360145002	9.86252889434328	9.4511522818976	10.0560022190213	11.4985672227722	9.38037880439963	9.55851972894192	10.1985521809597	10.2836318699416	7.94127675536552	7.3153726138685	7.65329202920215	12.5821717196695	12.6522240842414	11.2662751009442	8.07365333118567	10.6222540929203	16.9959662546439	7.5961915469075	5.84642896083859	9.12516460219136	0	8.0531194295119	8.69929918907782	9.99333027014459	7.18540738880445	10.8605934245491	8.24489261147509	8.91516227115408	4.72477029408437	12.0324324568608	9.32770773642204	1.85440055987537	0	11.3250508095969	8.23256054331845	10.1223780974676	0	10.0350259592063	11.7955472696073	10.5861811853138	7.68919548595995	0	5.39391407177314	13.5944584245319	15.2781279028637	9.71039205857644	9.38251646322898	9.83779838684198	0	8.58648101929022
2019	Chr1	8068674	8069637	16.13879367366	21.829708119675	16.1530451327593	16.3492895622138	9.32809194880515	14.0783720334468	15.3393003143092	12.1752559551871	13.4313606802799	12.3592913404354	15.390387075033	19.4501140506027	8.59535259215395	12.3239261895268	12.3701510159365	12.6601539711578	12.2700126199282	12.1247887078422	15.1840659017558	13.612077694015	14.6655509194164	14.1518965842782	14.7716882784796	12.9916781566138	12.35992522918	14.0522280004481	0.944294168032025	9.21823213752054	9.89838589285593	10.0746877425743	10.0451802253337	9.18901414508468	16.1542884912011	10.4667236919787	14.6710230037803	13.9173258293089	13.2986141957622	12.1458352303736	12.0121634068568	7.34308775699303	14.9142296143021	14.1808350919674	10.8197469015236	9.24226761498494	11.3716562200193	12.6092434113814	12.0776969863416	9.86936823650596	13.0112277101881	13.2147560688009	11.8557294828246	14.7154822799181	11.4458676386663	10.9758010328552	12.1482053950196	13.4946098387772	11.9636214299572	13.2516333077905	11.2966207808184	11.869648698253	14.1371479475127	12.5239241479908	15.4046799647668	11.6043402653619	14.5997570821318	14.8687376675011	18.8766220121084	14.7858679256724	9.54306765752348	15.1906503296489	17.6974049216336	15.6406503276304	15.2834586437804	12.2642952700051	14.9947497727288	12.9454703991887	12.5391160880988	12.1154941465346	14.2788180784967	14.8719533674991	12.1835137618957	13.8429225017247	16.5633957402406	16.2932716365429	15.3625054948415	11.9865969357845	15.6453212563395	13.5825231178499	12.7561288922321	11.5803209698828	14.0489626733849	13.5562873078518	12.7844383807325	10.7215235864039	8.92104196314457	13.6920757606533	13.3037141085461	10.5955561852959	14.3828602637563	13.4312135526609	13.734124453133	16.2902554012295	16.2221122755903	17.1699718222073	16.2468608276311	16.2460464607511	13.9220203918131	11.7555939596185	14.0351372727193	13.6810386178518	14.9004996384038	10.98177768467	12.9358449641317	13.58701463386	12.5621651327701	15.066716460612	12.0028457829189	11.5420323463259	10.320348342409	11.2646668275576	13.4208171360879	12.1008139973105	2.69121777706189	19.5373602066213	3.83779883169378	5.78757451192952	0	6.63648334704826	0	12.5959047487237	13.3835372139659	13.5623767951962	11.4966518220871	18.1009890409151	11.1378373874313	14.098396149732	11.8119257352109	13.3580394224472	9.79999673573455	1.54533379989614	0	11.3250508095969	12.7546712642962	6.16144753758899	1.1517393949893	11.3298680184587	13.4806254509797	13.9791879754785	9.66078407210353	4.9802601096157	15.0018235121191	27.1889168490638	15.8439844918587	13.5711503469261	10.6259825005244	12.6710843222525	0	12.7032869874431
2020	Chr1	8071566	8072037	11.2895786731237	7.07444244619096	2.93691729686533	6.92440499105524	6.64466823750504	5.63134881337873	6.01300572320921	6.33113309669729	7.46186704459997	4.97804790100872	4.87177720360758	7.01108762289168	10.0974530451517	7.25875264237501	6.81109529622417	6.24092097169753	6.79151990032924	7.07586453466779	9.0330137092598	5.55055595289932	9.48298781255497	8.45590501301271	9.57724844428894	8.13392023718431	9.81148703759648	7.49065046304876	7.5543533442562	5.88808544909689	6.21358530500445	7.01198266883168	5.31803658988253	2.5917732204085	7.84636869572626	7.03796937908912	7.00423033728866	8.42613604631626	7.1438836588805	8.3657538576553	7.13543039979954	6.30641654424108	6.77919527922824	7.26992178765416	7.06773789535012	3.72933605516936	5.95339649165719	6.63644390072707	7.11948453931718	8.83652737454603	6.38732996681963	7.86592623142911	5.71615528636188	7.89284958650152	8.38547522191059	6.96963365586307	6.11599306094088	7.02844262436313	6.38473060769738	7.63226981651223	7.90763454657287	7.09793062860353	6.29745681298295	5.90846421497955	3.74708431575407	7.73622684357459	5.01405798780283	8.06978497338733	6.62843215692358	7.22864654143984	3.86881121250952	7.76225538822716	5.21150574379394	5.3529498447505	6.69959830960237	7.06361309854726	8.35772938152095	6.55679669569298	6.05336638735805	8.75739522548426	8.33268137158732	8.66867870084173	6.51076661349983	6.20283959093675	8.13640492503049	9.2917452706389	7.84468365694033	6.27869363303	6.84969288834766	5.78352597276191	7.79541210080849	7.18408800909397	6.67901504144526	6.63392783150195	6.33939093259464	6.69241599660879	6.45506288390136	7.21752830794128	4.54273164682062	0	9.58857350917085	7.74877704961206	6.45087663707761	6.69710499828326	8.06334404286694	7.460761565602	8.2354777298682	6.37099861205926	8.48903682427629	6.65678212171167	7.85750928395481	6.60919739992839	6.60613284461254	6.45986922627649	5.44667156384495	5.96949699546947	6.39050909193181	6.27779852525502	6.72886809042422	9.26613864423344	6.89955872329588	8.62965704333356	7.92242068826334	7.09358061911303	6.72804444265472	11.3809865281289	0	7.2344681399119	9.74404826806431	7.88082397461981	0	6.81417797881777	0.334588430349147	3.56904652505164	7.76023997990881	16.6529099176419	7.81095089508166	5.39056323372107	7.71712481367113	8.463490626436	5.31325124226572	9.5810695593561	0	2.26501016191938	5.33377161961477	1.10025848885518	4.6069575799572	4.69380246479005	6.74031272548986	7.19317439514911	8.67498977903174	0	9.77646925508882	8.55947382285342	4.52685271195962	7.72151657669934	8.13905042593358	9.36558406427357	0	5.99877441073701
2021	Chr1	8079014	8079498	10.75919578244	5.45742702991874	7.0486015124768	11.5406749850921	9.58365611178612	8.07159996584285	7.85372176092631	7.87333218435433	6.75957367569644	5.14970472518144	8.30416568796746	13.1175187783135	7.51050226498889	7.77723497397323	7.26182954376842	6.71641971239829	7.19901109434899	7.55495952920259	9.42014286822808	9.25092658816553	8.43544846116808	7.75124626192832	8.0351491185136	7.60672170329273	7.00820502685463	7.72291869446113	11.3315300163843	6.6602933768473	7.15284819994699	9.4299077270495	8.56794783925519	9.50316847483117	6.98920236762171	8.30119465225896	7.76144442780635	10.7930281941579	9.67171941509975	8.17984821637407	8.05944296955776	6.91114141834638	8.13503433507389	8.52645147934747	6.71871380175258	5.83722165156943	6.88988582742349	7.41069568914523	6.48381627687814	6.8856057463995	8.35872810472692	6.84335582134333	9.73863493232024	8.36106947722619	9.36480079527241	8.5062458004628	9.55100286229124	8.43413114923575	8.24436088178399	8.38710968847498	6.68383396198421	9.12591080820454	7.71117160773422	8.4839486163809	12.2821097016384	9.94657737031019	11.2078943256769	9.46770048058829	10.2308409378603	7.14650283074166	11.3485128900279	8.9307669520463	6.7315282524005	8.11306460844997	7.53704809830266	7.21885734247138	6.698474283719	7.17324766708292	7.60994631553583	8.95493045613428	9.74842820656574	9.10608909400347	9.86284447391558	8.32088237808589	7.72958467877896	7.06696119175353	7.95363759662006	6.67824686422282	7.78374191857688	7.71136796368254	8.77665278482634	7.93466436825304	7.3699476319396	9.32595651674912	8.55817775900276	8.74111477108086	8.05069640576462	7.32366843011688	9.08546329364125	6.91014533823647	8.53982328160529	8.42033772724511	8.21966539240534	8.59763479509337	8.58817708707722	9.09599697724079	8.6276433360524	8.28229819567703	8.10096656945223	6.44433162846555	7.9116990031545	6.34482950393126	7.92735941353505	10.8525803001445	8.32130377809645	7.9104990860209	8.66658082330479	6.3375870826384	7.57755415588313	7.23409069593663	8.46500482017814	8.62965704333356	8.33627848541142	16.6907779273248	7.1765807388317	12.3294020721397	6.03082673551879	10.4899788028723	9.74404826806431	10.3695052297629	0	11.3569632980296	12.0451834925693	12.4916628376807	9.77215404877405	12.3086725478223	3.18223925355179	8.0858448505816	8.81957121562415	9.89106735860593	8.02891298831264	7.41760223950149	7.17380963371585	1.51000677461292	8.69636677111104	8.14191281752831	11.517393949893	9.06389441476699	6.59988954370882	9.50041901246109	5.32328918258766	12.0949174090667	11.4620674025179	10.5734676635248	6.79027906793943	9.00843600614923	7.91296569187986	8.18504825785253	0	10.2332034065514
2022	Chr1	8082668	8083542	15.3053348454428	18.1914234330625	19.9710376186843	14.9067051890773	16.7394526752531	13.1398138978837	11.0442962263026	12.3375927012563	13.4313606802799	18.7105938348259	14.6153316108227	16.9623087650605	11.8499035736491	12.842408521125	12.4703141820575	10.87703369353	13.3113790046453	12.8987113913215	16.6465538356359	12.7530630822568	13.7282788681755	16.207151274941	14.7716882784796	12.7657359278031	13.124456686655	13.1231550747986	17.3120597472538	12.1140118665846	10.4041428362865	14.6687453531881	16.2495562468633	14.6081763332115	15.1652504203113	12.9931742383184	11.831470164339	14.6747313166182	15.9363558544257	15.3062311321545	13.1928461348812	17.018685742678	11.7183232683802	15.2578605419902	14.5717559076972	20.1059856887392	13.1108507007282	12.6092434113814	13.8575681211709	13.5416913012524	16.1654647308398	15.4172154136011	13.8669693058038	13.1101569402907	12.3027775153579	13.6099932807405	13.2373548442282	13.3540409862899	15.3109559233131	15.0129263423702	17.6980392232821	15.925609057455	15.8079017958552	17.0183969269069	8.53502538588428	18.6037836000246	11.060422031918	19.6343587147771	17.5797548509712	14.4572930828797	17.2806900825425	18.9465803562104	13.8973486501172	13.5496542945247	18.0051704570564	12.3419173919672	12.4751401797702	13.8421263575741	12.3661627627457	11.3253532239345	13.7529692540762	14.8321887863026	13.7950896563264	14.0698556574907	14.9361147552345	15.5734885521976	12.6386570028483	15.9821292477127	12.2983122313515	15.948511015798	14.8821503742708	20.0511113089638	13.9721923855522	17.1136109276427	15.9541338470298	13.3165420340685	13.0551833606994	13.4797955163021	12.3302716127988	7.83149805000133	17.2294680242914	13.6378476073172	15.7110060032051	16.1092525634381	16.5560969400877	20.3382404322575	13.2215832942102	20.2279205932881	16.0078980114924	16.0754206556229	15.2815008143121	14.4080503318439	13.2122656892251	15.8266796043774	12.7089003156382	14.136354848167	13.7439716086753	13.8709453129444	14.4882835460485	12.1922876897808	17.4518250059837	15.3489319931047	15.13537086713	18.7771251682404	15.6987703661944	23.9000717090708	17.5442232306001	23.5120214547137	19.098334605406	15.7616479492396	0	16.5192193425885	16.3948330871082	14.6330907527117	20.4065569842046	2.89615824654642	10.4146011934422	13.4764080843027	11.8119257352109	16.1112231202035	11.3349359835002	14.835204479003	16.5739739813435	4.53002032383876	11.2473010239703	22.6653248704167	25.3382666897646	19.7463414035995	15.7273963594763	15.7435515063641	11.6323726582471	13.5178488689569	16.6874216595482	29.4546599198191	23.765976737788	17.8998793368939	15.599846649706	15.0321559350946	8.47676016973906	13.0561560704276
2023	Chr1	8088732	8089660	8.56189523532199	5.45742702991874	4.99275940467106	9.61722915424339	9.20030986731467	9.10401391496229	9.93986660367236	9.90254151021884	7.19850703126114	4.29142060431786	9.52210998886935	2.94013351927716	7.9277523908216	8.89396614972323	8.46378753721974	5.64654754582158	6.47458230498054	7.14957145690391	10.0223437821787	7.73113150582405	6.28523610832131	8.63206970078381	7.14235477201209	7.75734985583318	6.56222834332752	6.79384576881167	4.72147084016013	10.5695960110838	6.86384423227236	5.56122763390099	8.96187647554278	8.24655115584522	9.0332143807941	12.0908704717685	9.65447965410059	8.71016310405725	8.13303678087934	7.87000548090535	10.1641382673404	5.01057752830113	8.03818868822777	8.346947237677	6.6314577783532	4.540061284554	7.09056211365912	6.08340690899982	6.35668262439034	8.37748699145273	11.5918210508949	6.92201508365762	3.59906073585748	6.68885558178095	6.42682407518695	6.53060161454886	6.61867742211411	2.81137704974525	8.80224996400997	7.12904323520373	7.81349604006605	10.3784868014875	9.70322427306557	11.6654293475237	2.08171350875226	5.15748456238306	8.40592074425768	6.73541108015006	4.61108323959901	6.5714968558544	4.12673196001016	6.00948804249845	5.21150574379394	6.44026778196544	7.39747313351928	8.77129978171253	7.92755213394267	8.46219060726189	8.30175961694818	8.03309937976752	8.2922314620165	9.50373490596869	8.76697286570274	9.98505885370306	11.100381004863	9.09544079309019	9.26108487277678	5.47958717064436	5.75996901974689	6.13404269838384	6.16001096077874	3.64565660162978	8.67504252509557	8.7490932270533	8.663834274546	6.69241599660879	7.83311001641963	7.00524806359006	6.3273762223573	9.67420347353106	7.94053743728211	9.14355691854223	8.63585098189422	7.60211918724045	8.15876823272336	8.17617705819397	8.40354870394714	8.12302323037555	8.14947535130524	7.71903458794225	8.61616535275045	8.45977267190835	7.19334465302255	9.81900122394027	7.79176626494486	8.1668578526975	10.6800288933655	7.41378111553926	7.456313289389	5.77101617316293	8.92884070073585	8.36615606491116	7.86329814581361	1.25180834454936	2.69121777706189	6.25954259047091	9.86862556721257	7.95791495390309	5.45666703011601	4.56258230109568	0	5.16225604455891	5.6880033159355	10.3502349226498	3.16157925107396	2.89615824654642	4.05012268633864	3.93925774771924	4.40978560781208	7.5457627271839	6.84819049003137	6.49040195956381	9.89490983960807	7.55003387306461	8.92826988500733	2.64062037325243	4.6069575799572	7.93090761292111	11.0934313607021	7.19317439514911	6.50624233427381	5.6917258395608	7.75375147817389	6.54547998218203	0	5.38166306860863	8.02600805890672	6.1387861933894	5.08605610184344	8.70410404695173
2024	Chr1	8097450	8098841	28.489138128151	28.2977697847639	39.0610000483089	28.2746537134756	31.5621741281489	21.8684045586207	27.1198829556987	23.4576598069938	19.1374943026211	30.039944230225	24.0267193905192	54.7317162819286	21.8639065936343	22.9328723591518	20.8840201362168	22.1106914425855	21.2800956876983	20.7484986094686	24.0880365580261	24.3167213174637	25.6371472839422	27.4229697297009	28.4070928432299	21.1255983937981	21.7891465380389	20.2654031907288	30.8469428223795	25.4345986202792	24.6375882442619	35.0599133441584	35.1581307886678	35.8135935910993	24.9896952578172	20.6627562539924	26.4078414068045	29.9175167487184	27.5863815135232	27.3281292683406	23.1003142439554	25.8303910510696	19.8533576034541	24.8613374713605	20.2433974286571	33.2397344047704	23.679801775805	23.6146795467538	23.011191100293	18.017335036412	19.5562695280403	18.642245168487	16.6191922214595	16.9228046219058	15.4243777804487	15.0917264201759	17.8452948216494	14.7597295111626	24.7950703211549	25.3290712591944	28.0532749390323	22.3077819756111	24.4187100911584	25.9063430964488	32.6829020874105	24.4980516713196	24.4804007639785	26.3697697949271	32.4216790284305	27.3538556624939	30.6925689525755	27.2930915263471	25.0803713920083	25.2592320799164	22.4017818477329	29.8068948334302	27.9615210925885	27.0678017437582	33.8988517692051	27.4573970603529	25.4834430296117	22.5067529572313	24.1736384164597	21.331716642002	23.2468712143728	22.9021890473494	24.5146364279385	20.2630567247786	24.0517625284026	23.4846206166696	27.3657124098312	26.8062985413954	23.2613972133094	23.4591071142967	28.6329157122191	25.2672848851556	24.9499059782255	23.1385466342823	26.4451878011343	23.494494150004	28.9155419885934	23.0396970941799	26.8959937207187	27.3314285065073	18.7985654017135	22.9954979761705	18.1516652005258	19.7500956973837	20.7617586330872	24.5734403854675	17.5032793014993	15.7959817858289	16.2951276833776	30.490582748025	27.7628953323763	27.6135014391655	29.1512264056616	27.921256298039	21.459633369461	26.4979052457904	24.6992606396979	25.6254701515783	25.718305965631	47.9859865410587	63.6921540571314	44.3858474597028	40.5710162207628	24.9589150826961	38.5864311415347	37.744999036337	5.11124552504714	28.2891631241828	23.0866016940911	19.9866605402892	30.753543624083	60.0952836158382	31.0991563415288	39.1852481220493	26.3012213037363	24.1668346803052	27.6289064597817	33.3792100777567	38.3427756284813	21.8950982318874	23.5381660604739	28.3866690124636	24.1865272947753	19.0989203739733	19.5188222675644	28.908417852203	29.3766699335393	31.3044921175844	32.8691638748676	31.7204029905744	36.214821695677	25.7383885889978	23.0606428734785	19.9117039349682	0	17.0553390109189
2025	Chr1	8102273	8102948	12.5018824232578	14.1488848923819	21.7331879968035	12.3100533174315	16.995016838234	8.07159996584285	9.81715220115789	12.0129192091179	8.86645378240702	10.814379922881	10.0757210347338	17.188472881928	9.51330286898592	8.6945498683393	8.86444020170352	10.8175963509424	7.51594868969769	6.4862091567788	12.3021043849919	13.3477655057817	11.0818636646718	14.5042259598204	15.9079719922088	9.48957361004836	10.0026199019652	10.5101374714095	13.849647797803	15.299369568555	10.1151388686119	12.9761978124356	14.8708060198567	18.7707212023525	8.70353502383081	9.5644199254288	11.5475148803948	10.6036768223306	14.6174850250939	8.55165949893653	8.7267853810498	11.4033833402715	9.78141033145789	12.2062884335922	10.8197469015236	11.6744433031389	9.49867754848675	6.9129623965907	8.13655375921963	11.3612494815592	9.93584661505275	12.2708449210294	8.25666874696716	9.23062070285771	8.4466830702457	12.4026551671264	9.29966068170463	10.1209573790829	12.7694612153948	12.412922338943	16.0976846126662	12.5854064087004	10.4100816704412	11.4129308767981	8.11868268413383	14.1830825465534	6.78372551290971	10.0395750062614	11.2395153965226	8.54294591261072	5.15841495001269	6.51027871270665	8.14297772467802	5.77114905137163	6.97874823916913	11.9538067821569	10.38570783439	10.3115435214317	8.7341429303309	10.9961278395178	9.78887811613656	11.2931410598122	13.0215332269997	10.438925165235	12.1464902095098	11.4510945236747	11.3312097266916	11.0162533743163	7.70590449939111	9.90209749881963	11.5023213515426	10.2936186398958	11.3620025992402	12.4025607284602	7.92423866574329	12.0873227693853	11.3144922459395	11.2508529506143	8.11202079789397	8.7528507617662	11.9108061559232	7.69711853594798	9.78036135298863	13.1227057398794	12.5959930610466	15.1259275576588	9.804140154605	9.23794798748592	12.6607920636349	10.834975155552	9.10387282554764	8.45977267190835	12.4048494526613	13.3073306061296	13.3897342611188	11.0966723290015	11.3365880466462	10.044477640408	9.82051018602454	12.0297238539171	10.320348342409	11.9892945182191	10.582935098501	18.7771251682404	34.9858311018046	12.8984513985461	7.1273406874313	24.9589150826961	16.7597630210706	13.2729666940965	7.66686828757071	19.8230632111062	16.0602446567591	21.4142791503098	10.6344029354306	15.9288703560053	18.2255520885239	19.4889593834531	7.2446477842627	15.2954649875349	17.1204762250784	17.616805318816	23.9951563610496	9.81504403498399	8.1166089863703	11.8827916796359	16.7002212273448	14.8906836814029	12.9189327238556	11.8076636297731	3.35170059644408	11.3834516791216	14.8332636973761	17.1189476457068	7.92199224592934	15.6770185042077	13.7911687772763	9.75909599974725	0	11.997548821474
2026	Chr1	8104483	8105707	26.2160685966496	23.6488504629812	25.2574887530418	18.0803908099776	31.4343920466585	16.6124789994673	19.3888755972868	17.4512002024348	20.9810143959928	26.7784645709435	19.0442199777387	36.6385869325307	18.0252054359733	18.5855974249822	17.1279014066814	17.4745787207531	19.8312381089614	15.2573329028774	19.3134435974174	20.8145848233725	20.3994505270078	17.2054178389772	20.5342699695348	17.7741219997731	17.2656687479782	14.4586974054197	24.86641309151	14.6236876317734	11.8491626746597	19.262802963802	15.4616989742881	21.8337259173807	17.0114548193057	18.3167664609627	19.1196557855717	17.8937046376828	20.9920273668642	20.3876519938414	16.3755560973817	18.4873032940766	19.0785924286852	21.2712526379511	17.5384607032762	22.70030642277	18.729786715326	16.5911097518177	17.8622781745368	22.0339383884784	19.0042780494263	20.2154304147728	18.7362867719639	14.5148166124647	15.608001325454	19.7564418591394	20.0235937200667	19.3985016432422	21.2617728003903	19.3742233803772	24.57015019828	18.8482863751153	22.2338781356337	25.2498470725622	23.3151912980254	26.3400104435992	18.7289813073812	17.2197773841572	19.4530074170583	16.7573169824287	20.6336598000508	14.8567898828434	18.6745622485949	14.8878917557123	15.0043087142136	24.8390790278585	18.9277988934445	18.7176931312945	17.6412391860149	19.4242976805854	16.1395139187541	18.5700594187756	22.6909885935836	25.4165134457896	20.6315982027559	21.6589273562076	20.8102024788278	17.1807889412912	19.4593547964422	17.6134654625022	20.4970276217062	18.1210578139833	18.6551799433471	14.9984455320914	15.8484773314866	13.9994416255592	15.1585184577009	13.1613751497753	14.1960363963144	9.21352711764863	20.3757187069881	18.648723432733	20.4451170836411	20.996329183807	21.8998515720469	21.3602625645317	18.9920200709205	23.8912447952222	22.2655308705304	26.1314106692724	17.8284176166975	18.1752928498031	18.5705734409664	21.5759632157635	24.6613184696313	22.2665900199107	18.3398856816399	22.3011319040012	18.5498525736019	21.3771444160824	21.2784710205848	12.5162964750639	14.485022900183	34.2160947510158	49.7875288756449	24.4691210354772	20.2855081103814	41.2364683974978	24.5550016355221	31.5232958984792	13.6299880667924	22.3009461124945	29.1091934403758	38.1887978180525	24.7178014174873	17.3769494792785	24.4453833568296	23.6355464863155	19.5290505488821	22.6372881815517	18.0650542237034	16.6896050388784	25.726765582981	16.6100745207421	22.7265051618368	25.085893545898	23.034787899786	17.6422230573143	19.0975527222213	19.5437191113485	26.4192870543239	17.7866432486275	20.0586179544064	25.9301706986442	9.6195620129142	26.6743299922341	26.7910409853647	20.2265134833471	0	17.6434541492265
2027	Chr1	8108859	8110061	15.9872557048933	10.9148540598375	8.81075189059599	18.4650799761473	19.9340047125151	15.3923534232352	17.7935883645987	15.3408225035357	12.7290673113764	12.01597769209	12.8437762640563	12.2128623108436	13.2685540014804	12.6031089834643	13.7724353416298	13.4922767673842	13.9905309946782	16.178669430829	16.1303816236782	16.255199576348	13.1218087173726	13.0949084576516	14.0412201767965	14.2720174532077	13.7615662345509	16.6652456038372	2.51811778141873	13.2723237582102	13.5831864807074	15.1523303648317	12.7041985202749	12.4876346074228	16.3520961053791	14.0759387581782	15.1442818103539	12.8758932842586	12.529272878652	15.3062311321545	14.476196926212	15.1181218526327	14.2363100863793	16.2451338711778	11.7795631589169	12.4851685325235	12.9101744144926	13.715317394836	14.6203700360978	10.3284086195993	12.8535158591555	13.6080523803724	13.4435503957029	16.0532533962743	13.1596873920495	17.1771286164184	16.7561453724408	21.2258967255766	16.488721763568	12.8322778233667	17.3214851972549	14.673033064172	14.7797455814906	19.492881940018	11.4494242981375	8.84140210694239	12.5351449695071	15.0593625093921	8.93397377672308	11.0894009442543	10.0589091525248	13.3544178722188	12.7030452504977	10.4549801655283	11.305572147454	15.0586916606392	17.0227282255978	13.8421263575741	15.3063692937482	16.7246495283684	19.0923573174234	17.5361803076661	15.986832872752	19.2893182401082	16.7958644523844	17.5365333276847	17.1057685297171	14.5551534220241	15.1004593220391	16.6495444670419	16.4085247716319	11.5803209698828	12.7438677802289	14.3254383607796	15.0032252071406	14.9555010536462	11.7496650246294	12.0999739280192	12.168031196841	5.52811627058918	17.4542002159126	15.9624807222008	14.9306580229135	14.6612298611066	19.1802621611391	19.009611660301	18.2076888585521	15.7682215648467	19.403512741203	17.2084899529355	17.7742278974978	18.9023045637952	16.5887335875826	15.5682848353263	15.3565878813962	17.6521322197318	19.9156276495135	17.099527411647	16.1856556769664	16.1751016684426	17.5677839761231	14.6901795470487	14.2485327303841	16.2735084791417	12.1104799967785	19.157993989017	11.5133964950813	22.7885746407225	31.1809544578058	5.80692292866723	0	16.1062388590238	14.3873025050133	10.3502349226498	14.6582310731611	0	14.7540183573765	12.6470906637302	11.9694180783471	12.5422812897786	10.8626469841877	8.96293603939764	7.91592787168645	6.79503048575815	15.3056055171554	12.322895075178	3.4552181849679	9.87317070179975	14.604010905228	11.9433839013797	22.4761098820368	0	17.024541289034	11.3287153537766	9.05370542391925	17.6658939860848	17.182439788082	17.3932275479366	0	16.5848469002729
2028	Chr1	8112306	8112673	3.71268023478564	6.26593473805485	7.0486015124768	4.52009770249439	7.92248905240986	4.31736742359036	3.55871767291974	3.32790329441781	5.88170696456703	6.00798884604501	4.98249941278047	3.61862586987958	4.67320140932642	4.98540703459822	4.75775039074483	4.81442474959524	4.52767993355283	4.23814802857706	6.71023875545014	5.35232181172435	4.52095930598551	4.75644656981965	4.62629797732601	4.36821642367305	4.26863397090237	4.99376697536584	4.09194139480544	3.95756562972086	3.90155356360745	3.54629008538614	5.41651874895443	3.45569762721133	4.08802402634478	5.14313146933436	3.40746340732962	3.8817031224603	7.58350726865776	5.08142086168692	4.46606075383137	5.44252386694778	4.93912798915201	5.92363997512561	4.18828912317044	7.62081715621565	6.42164115954034	4.86672552719985	4.51324466331714	4.590403830933	4.25821997787975	4.87687426348605	3.59906073585748	3.94642479325076	3.9785101417824	3.29274030985657	2.84854471331493	0.843413114923575	5.95081687707717	5.53549239439348	7.15452649451831	4.83136454552005	4.56244320124275	6.0094636032698	3.33074161400362	5.71007219406696	3.39186275645485	3.43124715403871	4.61108323959901	3.6964669814181	4.64257345501142	3.50553469145743	1.95431465392273	3.51287333561751	3.34979915480118	5.12306004949582	4.85485750838349	5.54805874250945	4.58326312185681	3.7531693823504	5.05623869635153	5.76586427349565	5.41489500528698	7.4887941402773	4.7074914209105	5.88913432646128	4.57606546654852	4.33800651009345	5.37078192381805	4.03094234465224	3.87044936473708	4.93235893161676	4.83652813346036	2.30745315878329	5.2828257771622	3.89252767149695	4.06161260110647	4.13946476484867	4.62385185479956	2.76405813529459	3.52080433539867	5.78575353037701	3.79769350408601	4.79657520147314	4.15095225875399	3.78148188941471	3.58551411368412	4.77824895904444	4.12324645750563	3.11594056760972	4.06422893997663	5.61781778993914	5.79871660804879	5.87848099591161	5.67361621233849	4.54121243827125	5.25247322624533	4.84287314805387	5.51645942548292	5.8522980910948	4.69633829064678	2.96438600725199	3.07437220738577	8.7626584118455	5.38243555412378	1.32778176161504	2.74128487978127	3.25551066296036	3.89761930722572	12.028626066525	5.11124552504714	11.1504730562473	6.02259174628465	6.42428374509295	5.74832591104356	0.724039561636605	4.33941716393426	2.90261097200365	3.4648315489952	5.60833716209614	3.77831199450007	6.49040195956381	1.23686372995101	6.79503048575815	5.21782006266662	6.38149923536003	13.8208727398716	4.53194720738349	3.93184908986909	2.44296488891857	3.54885945505844	3.5573286497255	3.2026364801153	4.27973691142671	0	2.69083153430431	3.84344047891308	3.46290503216838	2.54302805092172	4.23442899581436
2029	Chr1	8113869	8114699	8.63766421970537	13.3403771842458	12.0413609171479	12.1177087343467	18.7839659791008	14.8292185418973	13.98944188665	13.2304448046367	12.9046406536023	15.7924278238897	14.9474982383414	18.0931293493979	10.2643530954848	9.45233173759823	10.1665613612758	11.2336577490556	11.2739230345465	10.4663829575294	13.2484201069144	14.9336386351815	12.8461404670076	11.8030340806636	13.878893931978	11.1088262498582	12.2962142743904	11.6134115706182	22.9778247554459	13.127534771757	14.2334454079753	18.3762304424554	20.385806927883	17.4355653009299	11.8684568506784	10.0155718087037	14.1977641972067	12.1184877969492	13.2986141957622	9.85299898790513	8.31611312782393	12.9583901593995	8.61926256930448	15.4373647836607	15.6188281884898	15.2416343124313	11.4385483154312	10.4523991436451	12.1412638125855	13.3121711097057	13.6420751143185	11.1696152486293	9.63278020479502	9.69884059358238	8.93634585692661	12.6221711877835	14.9967501083345	17.5711065609078	14.0712024072554	10.5677582074785	16.5683771452003	13.1818711674066	10.7956402508279	13.3319192543128	16.0291940173924	13.9988866693255	9.29075450681112	14.487487983719	15.8505986361216	13.9644308186906	19.6019768100482	10.8504645211778	15.6345172313818	11.2077387374464	10.6076973235371	13.3510049774739	8.97226830663278	11.5444454642116	13.1444527268346	14.4859169143349	11.7304737755355	11.7703160341704	9.60499233080667	11.9518128703415	10.8097951146834	11.5165293495243	10.1327163902146	12.2149130678947	10.3523767517073	12.1804562153622	11.6658614655456	11.2586453873861	12.2832460532327	10.8642586226046	11.6222167097568	12.1556127285343	14.505759289666	10.8262924619119	8.27426121385185	11.9775852529432	12.3602705391656	10.8482878694569	12.4335444859802	12.1271901320264	11.7371753523389	14.4105120650669	10.1402821027629	13.5383720506259	12.4182481543699	12.747029594767	11.0547027167364	12.1609232158682	12.6250538808151	12.0153567608743	12.9358449641317	9.96136921943372	12.0369178101455	11.2402487880757	13.7608383470838	12.2735696077127	15.8863789091014	12.3845459858527	10.1099547589032	24.2016279946209	13.9046251814864	9.10478922250314	16.4477092786876	23.1502980477181	34.2990499035864	25.716372969812	14.4818623209669	19.6165729693239	21.4136595423454	23.1988024128357	16.095312550922	7.96443517800265	17.6469631333326	20.1109474488824	16.6941883724314	16.8250114862884	15.1132479780003	24.7253407983383	26.2215110749614	18.1200812953551	12.4068165934517	19.5846011016222	23.6106575972806	14.2432626517767	9.82962272467272	14.2506285186916	16.3641852649917	19.9210404384628	17.8673403627485	12.3357122741123	14.7122713138688	16.2619818812304	14.6955077134912	8.81466735461042	9.32443618671297	13.2914021257506
2030	Chr1	8121228	8122537	20.306087814746	27.6913890036618	26.7259474014745	21.1579041393355	28.4954041723774	12.4828232029895	15.8301579243671	15.5843276226395	14.3970140625223	19.7405347798622	13.3973873099208	22.3902475698799	14.9375545048112	14.5972717973036	17.0277382405604	17.0585173226399	16.1185405634481	15.4784536695858	20.001673213361	18.1714629410394	18.194104524088	15.4437709612663	18.4240287868948	15.4393856353961	14.8446524659739	13.1812221326517	21.4040011420592	22.0561889363711	17.0512340928029	20.5523629948515	19.1055388599483	19.1634141145356	17.2751983048763	17.1437715644479	15.9961476621863	17.2309748362872	17.4750384886461	17.0413504507793	14.5788649895185	16.0684037976553	18.5943641944546	15.8861253878369	17.6257167266756	22.70030642277	16.8568080437934	12.6092434113814	15.5103056035124	15.7221331209455	16.0077528798072	15.3385561512868	13.3376956681777	14.8492593915537	13.6493501787304	15.4210004511616	18.2641984559604	14.7597295111626	22.1915879374336	19.7097077679162	22.7815185746504	21.5323777892931	19.0208899657444	19.5938813283083	23.7315339997758	16.393433073289	21.5309548888004	12.5812395648086	13.6891533675596	19.3859157247705	12.1222751325298	13.6882783190242	12.5944722141687	12.8805355639309	12.9106842424629	18.0859544171595	18.3132599683327	16.1398072509366	15.0469393057186	15.9345086057684	14.5215175359216	17.7747677948452	18.6298173396183	20.4996284041934	19.0624343957857	19.3032736256231	20.3743867201089	14.7263905211067	13.9328980342526	15.948511015798	15.1002038596081	12.3308973290419	16.1985307327006	18.1711936254184	15.9541338470298	18.779738765994	17.4069111475992	17.0885596702727	15.4939597239775	5.98879262647161	19.1771470183417	14.774334907927	16.0231451953218	13.575212834358	15.5541429465954	15.636938623796	15.6306005893417	12.4234472935156	17.7057053763477	14.8715345272282	15.1189316567131	13.2844867738561	15.4877114468139	21.5113645235007	22.6188166331894	18.7874353292996	17.5082440874844	21.1053607563335	18.7317138733431	16.7440750939657	18.20555831189	15.4148072377103	14.3667778152835	32.5470169582833	21.9782785126721	19.5373602066213	19.7372511344251	20.9799576057445	37.4171453493669	35.2563177811939	11.0743653042688	16.9321998261532	28.7746050100266	25.3402303278666	29.8912947374265	25.3413846572812	17.9362576109283	16.3790190563063	8.66207887248801	14.9895556877842	22.5517997171723	24.1072072783799	30.9215932487752	0	12.9865743781925	16.9439807283697	9.2139151599144	11.4917232758653	16.9912049955057	14.5220690619048	15.3783909719199	14.9407803288471	18.0359001774914	27.4406660791477	16.4098410808536	19.4207841171529	17.5215668891626	16.3700965157051	12.7151402546086	14.9381245130118
2031	Chr1	8130225	8130923	16.5176385955769	10.3084732787354	12.6287443765209	12.1177087343467	9.58365611178612	7.60232089806129	9.93986660367236	9.6590363911151	10.9733338891176	11.8443208679173	10.2971654530796	15.3791599469882	9.51330286898592	9.33268196876788	10.2166429443363	8.79672670296414	9.59868145913199	8.91853759057086	12.3881330869849	13.3477655057817	11.9640020658397	10.5111597036755	11.4440002597012	9.3012884193728	9.17437748970061	12.4263503805615	12.5905889070937	9.74912508784895	9.46487994134399	10.8806627619802	9.06035863461468	12.016403112803	7.71449695294095	8.030503522294	9.55982789278587	8.42613604631626	9.01228400043386	7.25032000996792	6.82742620988014	6.6519736151584	6.29496704499766	6.64165694180751	8.2893222229415	5.51293155981558	6.55542535036409	7.1341771932816	5.7210143619513	12.8531307266124	11.7495329019275	10.7763189370579	7.72739510934106	9.76572914940019	9.79325573361821	8.12209276431287	6.70245814897631	8.15299344426123	11.8396460783514	11.070984788787	12.2380058458866	10.4977797532288	13.1089917331482	10.8574342412017	9.78405349113564	7.36783508911866	10.0281159756057	11.8187401972444	10.0867445866228	9.77510157308342	6.44801868751587	9.01423206374767	7.92583165201994	9.53494191096182	8.51407285178634	9.9356316111434	9.46389944672225	9.58301055524359	8.7341429303309	8.29647968730088	9.18212947257437	11.3726702222052	10.8942530463512	11.4223021735543	10.3448576903959	13.1523999957635	8.82526911405787	7.02072106238809	9.41832772147803	7.97425550789899	9.97594695418149	9.43581708657119	9.51951569125531	12.88328013654	12.995751411819	10.5166537089567	9.64632992762787	10.2955918510339	10.0589057893885	11.9775852529432	11.9857168864636	12.1397507110589	11.1849877175136	10.9506716863821	12.7391293458312	15.4325341973411	11.5408735534207	14.6532968077363	13.8735116099601	11.7555939596185	11.1630821551358	12.2931071638668	11.4506302639951	11.6277646072977	10.0612127498803	11.7558805861699	12.7372475736449	10.6423632142418	10.1842327855069	9.18485672630156	10.7841842229667	9.74953620162876	10.3464449287021	12.5180834454936	15.2502340700174	16.502430465787	4.93431278360629	12.2985958378502	7.40547668372888	11.1990656481439	0	9.91153160555311	7.02635703733209	13.9192814477014	10.0595703443262	13.0327121094589	7.81095089508166	4.97590452343483	8.18960184307957	10.6048557246909	11.6891527329846	12.6717371591484	7.66855512569625	9.06004064767753	5.9135294043555	3.7408788621076	12.6691333448823	8.90203915736043	10.672161815359	7.05745412354252	13.6039612443907	5.6917258395608	13.3162253646899	10.3217184334409	5.09270930095458	10.8803188126218	10.7390248675512	8.342453032042	21.1919004243477	11.6446797384895
2032	Chr1	8132087	8132519	6.970746563271	6.06380781102083	1.7621503781192	8.75167853036148	11.3726052526529	5.81906044049136	7.24014974835394	5.92529123152439	6.05728030679291	6.17964567021772	5.97899929533657	4.97561057108442	7.17670216432271	5.50388936619644	5.90962680113568	6.35979565687272	6.33875190697396	5.30689840100084	7.57052577537964	6.60780470583252	6.61603800875928	8.04485407488015	7.95398599610438	5.49792756772643	5.54285306669412	5.80670578530912	1.57382361338671	6.03287443555009	5.6355773696552	3.30449757956435	5.71196522617012	7.22554958416915	5.67048493976856	5.68451372926429	5.30049863362385	5.20716272525162	7.47360136621345	6.13488616228055	5.59540945020252	6.39280581197041	6.87604092607436	7.26992178765416	6.36968970815505	5.18864146806172	4.54866248800774	5.75158471396346	6.03884849317082	7.3446461294928	7.01817737094996	7.00067434597191	8.15081401944194	6.08685857942067	5.56991419849536	6.2013275835632	7.12136178328733	6.18502950943955	7.19057039313491	6.62581665389523	5.08347935136827	7.09793062860353	7.3898727907453	7.22145626275279	1.66537080700181	2.39454640396357	3.39186275645485	6.03645332654958	7.63710661558586	4.02504182421082	5.67425644501396	5.59216248399161	4.77721359847777	6.52390762328967	4.88512376741839	6.05452551304051	6.20684314362953	5.82826372950488	6.65870302609385	5.59683153508393	6.26973598347589	7.5155058461426	8.05787947215325	6.73235028772404	8.02017056895862	8.04848357949708	7.08200607918224	5.76498233578209	5.21510708544651	6.74744696822222	4.96071679142358	6.11183606743816	6.14162302661633	6.63392783150195	5.2828257771622	8.26308505703738	6.23747649455637	7.32366843011688	7.05745809416775	10.5955561852959	6.51723355701456	6.56063123533821	6.13873744496095	6.4256007415961	6.05943605588226	7.97177263173912	5.82646043473669	8.12302323037555	8.24649291501125	7.22331677036798	7.20723265355855	6.21264555593269	6.45932989251004	6.71826399532755	6.12750550932557	6.92168670026828	7.96625105980541	6.69631842693869	5.51645942548292	6.17742576282229	7.01551769343531	6.71927494977117	6.68084729681908	6.67631117092991	7.1765807388317	7.01827502567951	7.1273406874313	12.6603192448458	12.4723817831223	4.14780209190516	0	5.36874628634127	7.02635703733209	7.49499770260844	6.03574220659574	10.1365538629125	5.93053679071015	6.63453936457978	5.03975498035666	7.64773249376747	8.73734648728141	4.63600139968843	6.18431864975504	0.755003387306461	5.44972317656292	5.50129244427589	12.6691333448823	8.09276287032767	5.89777363480363	7.3288946667557	4.92897146535894	4.2687943796706	8.25943092240263	2.26574307075532	1.13171317798991	6.43459714724945	8.13905042593358	6.21748858048413	1.69535203394781	7.64549679799814
2033	Chr1	8134317	8135067	9.54689203230593	13.1382502572118	4.11168421561146	8.55933394727662	10.8614769266909	9.29172554207491	8.46729377349868	7.95450055738891	8.69088044018114	6.86627296690858	7.86127685127586	9.95122114216884	6.59255198815691	9.2529154562143	9.26509286618729	10.4609722954168	8.69314547242143	9.72931373516821	10.6245446961294	12.0922826116735	10.2548589135769	11.6268693928925	9.41492219947049	11.2217973642635	8.47355698701514	11.439210397059	10.3872358483523	10.4248070246306	8.52561704640146	9.75229773481188	6.89375113503291	9.34609130995792	9.0332143807941	8.12073389894898	10.6009972672477	8.42613604631626	9.34200170776681	8.73756514021775	8.77811941270303	11.1442155370835	11.524631974688	6.64165694180751	8.72560233993842	12.4851685325235	8.22772773566106	8.01903638004521	9.3443234578538	8.7217672787727	7.96444847714546	6.84335582134333	9.20936129469414	8.82928936795085	8.81393016025639	10.8660430225267	10.3050294040511	9.41811311664659	8.24436088178399	9.72904723863097	9.79040467670927	8.35050662188651	10.2815621436456	8.93844586368702	7.49416863150815	12.5253196515017	11.3553666194358	10.3572830760798	9.36626283043549	9.0358081767998	8.51138466752094	7.84572049992853	6.94867432505858	9.70222159361028	8.23492292221957	8.69367765975048	9.03372219914397	8.06990362546829	8.90709625568398	9.61338122496769	7.80683254716676	9.7025578119513	10.0562335812473	7.4887941402773	9.35686566378506	9.55348457403718	9.58794669181596	7.59151139266354	10.0410270749642	10.0773558616306	10.2485138108531	9.22136669824003	9.51951569125531	8.46066158220539	11.6222167097568	9.42401436257155	9.79138752052453	12.8429547832484	9.97778558140958	7.83149805000133	10.1129486229536	10.5383367874724	9.31215256481365	11.2221759430692	10.8306455487029	10.5268279624247	10.700518683026	12.7419972241185	10.1868441891315	10.2684405068957	9.3206317023464	10.7729917618833	10.1294036950726	10.5295868388307	9.90991631755122	9.48527436703431	10.7675701138029	11.2402487880757	9.27492628680095	8.29075562905097	9.85651246185126	9.74953620162876	10.1099547589032	10.8490056527611	10.3163348120706	11.0016203105246	12.6099104469938	16.6392767217974	10.1338101987869	11.1990656481439	10.2224910500943	12.8023949905061	2.34211901244403	6.78118839759812	8.04765627546099	7.24039561636605	9.40207052185755	11.8177732431577	5.1972473234928	10.2989464249402	14.2867422292034	8.65386927941841	12.8633827914905	15.8550711334357	10.2037370114369	12.9830501684911	13.2450030423769	8.41647338514077	8.28496772508129	11.5362230865599	9.85794293071789	0	6.2367131454877	12.8392107342801	11.3171317798991	10.8803188126218	9.60860119728269	8.02764348366306	18.6488723734259	7.29262771501361
2034	Chr1	8135587	8136746	19.8514739084457	16.3722810897562	26.1385639421014	20.0038366408262	21.4673896904009	16.0493441181294	19.0207323897434	16.1525062338816	17.732907564814	20.5988189007257	18.6013311410471	17.6408011156629	16.7734550584752	15.833652741884	14.0729248399926	17.8312027762787	19.7859613096259	16.3629367364193	14.1087071268439	17.6428385645728	15.4925556705113	15.1501631483144	18.0182131748487	15.2511004447206	14.7809415111843	17.1297820666619	17.9415891926085	17.9055713247127	16.184222189779	21.035948006495	18.9085745418045	19.3990298618454	14.5718275777773	14.4368602647982	15.5228888556127	12.0238121110356	18.134473903312	15.6160738676232	15.6568796542364	15.1181218526327	15.2047665548405	12.1165363127569	15.7060842118892	15.0794892665544	13.2446348915519	13.8812284923541	15.4467387772685	19.9682566645586	16.1654647308398	18.0129710699727	17.5718847691865	15.9863648404565	18.1787309555288	18.5491037455253	19.0182249977203	19.1173639382677	15.8688450055391	17.3613170551432	20.2397788989663	17.3571244783498	15.6151225056618	15.6549051849886	24.3560480524015	22.103505267356	18.4340367198633	21.1593574499054	18.0120439046836	18.8930534605814	21.149501295052	23.2867661646815	17.6974049216336	18.0662057260329	18.7030452809733	16.3006456120321	15.5478348053294	16.0837662535375	12.2796861000692	14.5517619912182	14.1574683497843	15.5877158290365	17.0182414451877	17.3225642234697	15.2267006454142	14.5265313386045	14.1640121583645	17.0095518422085	14.9447844836676	15.597994290176	17.6623323123213	16.9415806781619	15.2772872787081	19.517207968042	17.2220120335488	19.5309283166338	16.6816231831159	15.8148782041654	20.7667732426086	27.1799049970635	18.2782182518569	18.0804797824281	17.0115859703579	20.1818164137455	15.6495671364518	17.1699718222073	14.7342220609207	17.6795211484644	15.2317575018443	18.05829192592	16.8530026711031	14.5402342798425	14.6802952102501	20.7361802163475	18.4581647441412	19.0437940959762	18.9964448349206	18.4746642314648	17.5193052084018	18.2884315346713	16.5241532448683	18.3133180003567	19.3330713810605	16.2735084791417	21.5297422164951	28.6421494291245	12.6099104469938	25.6823618966873	21.4369061897415	24.886812551431	14.4818623209669	24.9853192556651	19.0715405299014	22.1280884553202	15.2330636642654	10.8605934245491	16.7790797005458	15.757030990877	14.016818539117	15.6013742872856	25.7397504625317	25.652541078276	23.5004108690692	12.8350575842098	15.8853633018962	20.4648078927063	27.6417454797432	17.3185125425012	18.255013631535	20.0866001977749	24.0533807509517	10.6719859491765	18.2044599922344	13.5944584245319	25.4635465047729	20.8246962220073	19.1041600275385	15.8978821931366	17.801196356452	18.1139462598725
2035	Chr1	8140884	8142312	20.0030118772124	21.6275811926409	30.5439398873994	23.4660391363539	33.0955591060347	23.4639533890781	30.9240294336474	27.7595835778266	30.1986148628516	35.1896489554065	27.1269412473604	42.2926898542176	19.9445560148038	19.5826788319018	19.4817358105235	22.4078781555235	21.7781404803891	17.7633682589056	21.4641611472411	29.4047309409547	23.9831377817524	24.6043347253634	30.3550077810514	21.6151398895546	24.2101628200433	22.297750215587	36.827472553249	28.6199563222496	23.337070389726	32.561390784	34.5672378342364	44.2172219118177	21.4950940740064	21.6552903971973	24.9880649870839	26.4145163699128	31.1033703917412	23.7959220839973	23.8703247187539	20.4742564518512	21.4997335998381	19.8352187045873	22.1630299434436	24.970337065047	24.6831832069832	20.2964575963903	26.6345001961955	21.4601379096118	18.5311424963285	20.8447045132871	21.5943644151449	25.2169855433142	21.9124097039707	26.2870434736883	24.3801915169013	28.9571836123761	21.5097235036018	21.1355164149569	26.64119734143	29.7039449835677	23.3905538767938	26.9163369793513	36.2218150522894	46.0489693069916	18.4340367198633	28.7208095115833	34.2949315945176	22.343089309905	33.7876179225832	24.0379521699938	33.0062030440283	27.2665882716978	28.1941428862433	25.7705444914032	21.3859545938918	21.9120299830424	24.9052788508445	21.5971852177356	21.317102343818	20.0413489230469	25.3339730604498	23.6766925849171	25.7459098699179	24.6034945194382	26.5847612818533	21.2334002862469	24.0517625284026	26.2011252402395	20.3880008790376	19.5149853381359	22.1098428958188	25.6704163914641	25.991502823638	29.4329723932488	28.0686442255037	21.334164557297	22.2269369862295	21.1911123705918	18.4280397129377	22.1098438482264	25.0751817667049	25.9739072230715	26.0030917358727	29.9452484756354	24.0901729513152	21.6613952810015	21.1983376697642	26.4146779936006	24.1144250438613	26.2385136777157	26.4245313784502	29.392404979558	30.0323418173117	25.4527632628913	25.0367890451027	22.4207090187679	25.2181002307791	26.2540594919947	25.1051170351859	27.9311037127743	29.6795163097626	40.0578670255794	27.3607140667959	17.0714797921934	24.6715639180314	41.2364683974978	28.4526209427478	44.7962625925758	0	32.2124777180476	24.7595438458369	24.6264210228563	37.076702126231	26.7894637805544	22.8542637300537	24.0502051966017	26.3012213037363	25.2885021127244	36.248180697235	11.1264033592522	36.3637936605596	32.4651456541778	25.973148756385	15.6236705417435	13.8208727398716	21.2030387202585	19.7996686311265	24.5653691607922	21.6874744475794	22.7669033582432	28.6551685062948	37.2588860524208	24.331833326783	34.5128392443379	29.6171001610361	20.3052158704419	32.2116886450084	23.524605532302
2036	Chr1	8142626	8143550	11.0622717199735	20.0105657763687	9.69182707965559	18.2727353930624	15.4616318603483	14.2660836605595	16.9345875469974	14.3668020271208	14.3092273914093	14.7624868788534	13.6188317282666	9.95122114216884	15.6051547061436	13.400774109	14.4234959214159	13.8489008229098	15.0318973793954	15.3678932862316	9.29109981523865	9.64739487051549	11.6332001654017	13.9757318965071	11.2816740148827	11.9372810888307	12.1687923648112	13.2392891905048	15.1087066885124	13.5136387356322	12.0659156504156	19.8269854773861	17.0374135194385	20.2629542686483	12.330007950427	10.9178755752536	13.4405501066891	11.0770552518989	9.78162531754407	13.013394889686	11.9094953435503	13.3903364980461	10.9435580936113	9.51372480853508	10.9942589483224	14.5930541289236	12.5757139374332	15.0426061749814	12.7769320750246	12.6236105350658	9.69927883850388	12.9001190195437	9.63278020479502	13.2439340519263	11.3846597903312	15.9149114976401	18.7668828171337	15.4625737735989	9.23616369463018	10.735500401248	12.8969753914343	11.4521233671586	10.3458219070434	9.59494188757363	17.486393473519	25.0506393030035	19.7612873636935	13.2801973184091	14.4096351237469	17.0858918252214	25.2762332550622	17.8615339040926	19.6517195755563	17.3134471541149	16.6094208092225	14.6705810508289	16.8383665480643	12.8333884043905	18.5924824754569	15.6052832213517	15.7754647326168	10.6569077606678	11.6678094756779	11.2710134030436	9.93803744414438	11.254790046126	12.3117951838091	9.64635658165518	13.5437109383238	12.2680853967677	11.4478079802083	12.7597981057042	12.4367866288981	15.5753088217872	13.9466600517082	13.2482520749194	12.8375969713544	15.8148782041654	17.9275659633457	25.3371995735337	14.9072353775391	12.7079943613638	14.0982868439357	14.3897256044194	13.9796438139646	11.9576589476087	17.8715469103943	18.1573460443689	10.8659671350737	12.3221286082748	16.5278643559049	17.6465570578088	18.1301645846589	13.4365279906551	15.8104771783832	14.2828455719822	12.9561006247385	17.099527411647	11.6391231834365	13.4927983766908	9.33469709622384	15.7441834607383	13.1252044238393	15.8562390309585	8.52218962736265	7.96669056969025	16.9959662546439	10.8517022098679	8.96452440661917	21.5685708779069	10.2224910500943	14.6608071665473	17.7331868085048	12.4916628376807	18.6820592108916	14.4807912327321	16.634432461748	13.2690787291596	14.4892955685254	11.522583623943	13.5783087302346	10.817336599273	16.0792284893631	18.8750846826615	12.8706228212443	11.8827916796359	17.8519606223341	14.2432626517767	9.4083531793296	14.114908247085	16.1670264063773	17.0751775186824	14.8332636973761	18.8811922562943	10.7512751909041	17.6658939860848	15.3737619156523	14.0877272899577	9.32443618671297	15.4086166236578
2037	Chr1	8144723	8145545	18.0330182832445	25.6701197333215	22.9079549155496	19.6191474746565	13.0337723120291	16.3309115587983	15.3393003143092	14.8538122653283	12.4657072980376	16.3073982964079	14.5046094016498	20.1286064012052	14.2699543034789	13.0019415462322	13.3217010940855	15.869770470888	16.888246152152	15.2204794417594	13.5495205638897	13.9424679293066	15.6579566207303	17.1466962763869	16.2326244818457	14.6862448726939	15.4817620138698	16.549111488131	14.4791772431577	10.7626479930214	12.9329275534395	19.262802963802	17.8252707920137	16.8072566414369	15.3630580344892	14.7075513947632	16.5640582300745	14.6747313166182	14.7273909275383	12.8894577954985	13.7061864514135	14.5997862462567	14.7205383206099	12.7448011586036	10.8197469015236	15.0794892665544	12.1743613649619	15.4850357683632	11.6327292026343	15.1483326420789	14.1152106674162	12.6641412326009	14.2903882159047	17.2572474009949	11.2010362453258	15.9697905028044	13.8238199322636	17.0088311509588	13.8852393798467	14.090344276638	14.5914685085571	13.420457070889	14.2014077109105	11.1099327119274	17.486393473519	27.629381584195	19.023925894899	14.296863141828	13.5450570163221	17.4966103787123	17.0227693350419	16.6095572285721	19.1088543939111	17.1461674714664	16.3302708796558	14.748203172791	17.5758132581985	14.0102493497713	19.1978191141927	16.6588044514851	16.7462625623163	12.9234888888696	13.7306266205491	13.7672781164694	13.7737711945159	14.9191402937019	14.5998279170834	12.2149130678947	14.1664102918099	15.0722192017431	14.9366637456051	15.2259775715126	14.7398952638792	13.5562873078518	13.9466600517082	12.3604826059815	14.2156441038727	12.6306745388972	12.4113918207778	11.9775852529432	16.2556285272662	16.3240903178494	12.4335444859802	14.3897256044194	16.5083848451595	17.3743762486622	16.6950500918417	21.5021203157	15.9108804477864	15.4380691758845	14.956362499114	16.522993499821	13.7994774976351	15.1806926817498	15.1296432329026	15.9308662149032	15.0570899152366	15.843967706596	16.4887578432017	17.4756123553525	15.8863789091014	15.2171815038935	13.9529200181354	26.2879752355365	14.8016977738404	26.5556352323008	20.8337650863377	15.5541065008106	18.7085726746835	8.71038439300084	0.851874254174523	9.70504136377076	11.376006631871	12.1347581851756	16.9575614375785	18.1009890409151	16.4897852229502	17.2083364768788	16.8516807155676	15.6013742872856	14.1686699793753	14.835204479003	8.16330061767665	14.3450643588228	14.0301383907258	14.0833086573463	32.2487030597004	17.3185125425012	17.1316281772867	19.0008380249222	16.5613441236061	7.82612302939609	16.8559814742911	24.4196753181406	12.448844957889	17.1979232844667	17.2954821551088	19.360787225305	0.847676016973906	15.1733705683348
2038	Chr1	8146024	8146817	11.9714995325741	18.7978042141646	7.63598497184986	10.194262903498	9.07252778582419	8.82244647429335	12.3941546539618	7.38632194614684	10.5344005335529	8.92615485698115	7.63983243293006	3.39246175301211	9.51330286898592	11.2869615263304	8.91452178476399	13.076215369271	10.2778334491649	10.83491756871	11.1407169080871	9.31700463522386	13.0666750672996	10.746045954037	9.98306405633508	12.7657359278031	9.30179939927978	11.1488751077935	9.7577064029976	9.79738808333335	9.46487994134399	11.8478327852673	9.65125158904607	7.93239682609874	9.23102199497207	9.92534143204876	8.9919173248976	8.89951447588458	9.89153121998838	12.2697723245611	9.59946391915478	9.07087311157963	7.36026916030495	9.51372480853508	7.06773789535012	9.080122569108	10.5020589796649	10.8395250378542	9.72572441531722	11.7055297688792	9.38385513643871	12.6641412326009	11.6440200277742	10.2339490401249	11.0174127003205	10.8111640173624	11.7293017607085	9.98038852659564	9.79405277685617	7.54839871962748	8.09591155958651	10.139900898005	9.63896450966778	8.88794616954189	13.5311378068897	14.5514743010094	9.88064368184675	9.46770048058829	8.93397377672308	7.22864654143984	6.96386018251714	10.5166040743723	7.8172586156909	8.78218333904379	11.2357846650623	8.30556704994019	10.2013461568565	11.4884044668125	12.1067327747161	10.1401418400344	11.4877743181107	11.1738473162226	12.828144119668	8.54781553385187	8.65945952735388	11.3202248719756	10.5685321489335	12.6144662990875	9.7296773982211	11.6546811269293	11.8839149508829	10.0791682515647	9.13566425209179	10.1912514512928	10.6713080698676	7.9899252204411	7.90563881286795	12.0999739280192	10.2211462053464	9.21352711764863	10.1129486229536	10.899946383121	8.32371178977756	9.68365182184201	10.3058125044927	10.833434602107	11.8209918435523	15.6089465995452	11.2055286080447	10.1268068447316	10.5128055247395	11.4339115018761	9.39538893456006	11.8861593763487	12.1037145863221	10.3642187099255	10.3736346218345	11.5391915749926	15.5188309112487	13.4927983766908	17.2778865507746	10.2765381584736	12.1201212021939	6.25904172274679	12.5590162929555	9.10478922250314	18.0924802065564	8.31963836089869	11.6928579216772	10.7842854389534	0	7.64013894594719	11.376006631871	15.7038047102272	13.2211495954002	7.24039561636605	11.7164263426225	13.2690787291596	11.0244640195302	10.9107650244416	9.68192448590642	7.72666899948072	9.89490983960807	6.79503048575815	8.81231832805918	7.92186111975728	16.7002212273448	12.1391443054915	11.3742777242641	10.5861811853138	15.3783909719199	17.7866432486275	10.9563879582892	10.5734676635248	5.65856588994953	10.2953554355991	12.5477027399809	12.0414652254946	15.2581683055303	16.3496008449499
2039	Chr1	8152603	8154022	16.8207145331105	21.4254542656069	20.8521128077439	17.503357060723	27.7287116834345	23.9332324568596	19.5115899998013	22.5648077036134	16.240534155894	13.217575461299	12.8437762640563	10.8558776096387	20.8625062916358	20.4601104699911	21.1344280515191	20.1492591371949	16.9787997508231	19.3112136258642	15.4421520077346	16.3212776234063	18.8557083249639	16.2658728375314	19.7226387454425	15.2511004447206	14.7809415111843	15.4458373889223	21.4040011420592	14.2858466633826	13.6554374726261	14.8299403570693	16.4465205650071	18.0638739604229	22.7478756304669	25.2645054633968	23.7575920899926	20.9233265869201	24.0693926353051	20.015840711279	20.5849466929469	12.3536652852942	11.8151689152264	9.96248541271126	10.6452348547249	8.91797752323108	10.7696273613124	9.89936215191788	13.794001294927	16.4106936955855	16.6386002839375	14.7092820527724	15.6664996737326	13.4445997193797	13.7105580270655	16.7380965751042	14.9129693814723	15.3220049211116	17.1085985215968	15.3484107299092	19.863224872939	16.701013243773	17.1573568272086	17.6748929507935	17.9027361752695	19.5247629861645	17.9916198385866	24.1458133061983	22.6231271442826	25.6288377378322	27.3395992350673	20.5324174785364	23.6689219197308	24.5901133493226	23.2392316364332	25.7705444914032	23.2910252617385	24.5459568607994	27.3266254057878	25.4161996769694	21.762051349097	18.4507656751861	21.4661909138163	17.0956310677037	18.0744423691749	19.2378387997735	17.541584288436	16.7241566770708	16.5793702865688	18.0516113695296	14.2825032895932	15.2259775715126	17.6571662015219	16.4406037563309	20.2860509843028	17.4822295421617	18.7849582801174	13.6920757606533	13.465954524504	10.5955561852959	10.4125915451152	8.93692286388591	8.27168859109145	9.50264898405057	25.0011377423803	24.3241267481271	24.9865514797362	26.7581941706489	24.6909699631808	26.1314106692724	22.0552157142732	20.951155757773	22.4608516716826	26.0332729818943	26.098634576757	27.7233694820269	27.3566313866944	26.4265423634545	11.214780150707	9.91639398768841	10.726204737897	16.0076844391607	16.7316795132726	30.8779391655508	28.2577866591498	14.6055993777655	20.8337650863377	37.2575109205463	37.4171453493669	26.545933388193	5.96311977922166	21.4749851453651	29.7783703010741	23.912611717846	24.4303851219351	4.34423736981963	23.432852685245	23.4282171311723	21.7339433527881	18.8644068179598	16.8843317254222	17.9258720787953	21.5214289011475	19.630088069968	25.0455363007998	12.7629984707201	11.517393949893	17.9659335721274	19.3783990857834	23.343886716333	27.010763630167	14.9407803288471	26.8010105441228	19.1329414863782	15.2781279028637	20.0057474941756	22.9476005064516	16.7636084511787	11.0197882206608	17.290585066242
2040	Chr1	8154678	8156251	19.7757049240623	23.8509773900152	33.7745489139513	23.0813499701841	28.3676220908869	20.4605673552761	20.738734024946	23.619996553063	27.3894413872375	34.5030216587156	25.7982747372856	24.1995605048197	16.5231049829755	20.4601104699911	17.1279014066814	20.1492591371949	21.2800956876983	17.394833647725	23.7869361010508	29.2725748468381	26.0782164845262	25.1328287886767	31.4101283723714	21.2762265463386	19.7503959847721	18.8137267444015	30.5321780997022	22.7801338686372	21.0972896402477	30.3046607296633	32.5975946527985	29.4519684137329	22.8138115018595	23.640358683607	21.675253341069	25.4677595107761	21.9811804888631	25.4071043084346	21.5602932943583	24.102605696483	20.8218140719153	25.1305938338662	26.7003431602116	32.2668641295088	23.9473701574525	22.5086055632993	24.2825276251711	27.6571830813713	17.6637273156493	20.9233637756014	21.7002191426701	20.6685637477031	22.2796567939814	22.3906341070247	22.9559191602439	17.2899688559333	23.9272428599144	23.1484227401909	22.969795587664	19.9219229407864	22.0410988454403	21.6138690941132	20.192621034897	18.4195877227967	19.6138150699346	27.8947685300554	28.5310775450189	28.5038676122685	28.6292029725705	18.863115244509	25.9489556826406	24.0882743013772	23.7975314955667	28.7201851259614	23.5982947242944	23.3130549180195	26.5483354416989	23.9017629086525	22.9755486362213	20.9161697093704	22.4975994862519	23.3741150438958	22.6656994340135	24.6689293452878	23.2071891517818	24.7723003339547	22.8063638214303	24.6237999749408	23.0591560744195	25.9484969880708	22.4936943349823	25.958848036312	26.2028158547245	24.9941250485593	27.706000243262	21.5464448016482	24.0115815617661	22.5731414382391	23.2223264675232	20.0435033016632	21.8497434481661	25.4308987096972	25.5259707865906	33.7267303650501	26.387142930394	28.8287687195681	25.3700929091229	29.8138858855384	25.3065988662545	23.8592026137415	25.6171151418864	26.6146612122592	31.0914168436149	28.0529736106111	22.0166169400117	25.1111941010201	23.33886680012	26.1727775740629	21.3944299907242	24.1103395256495	24.1219973194884	46.7341781965093	40.3682666559283	26.745318341103	29.0576197256815	33.6402768505903	24.9447635662446	44.3814823833853	14.4818623209669	27.2567119152711	34.4626083259621	33.9059419879906	36.7892858306788	24.6173450956446	28.7848005207639	19.6962887385962	16.0642189998869	26.3081997785601	23.3783054659692	19.4712058786914	43.7849760402657	20.3850914572744	22.030795820148	24.865841848127	27.0658757822485	28.0009595313337	22.0464395396231	24.0224880743659	25.2363339026378	11.3834516791216	24.1040535082362	42.7973691142671	38.4782480516568	31.5880223592246	30.6344814642778	24.3190376122734	6.78140813579125	25.0537048919016
2041	Chr1	8156363	8156808	7.3495914851879	8.28720400839513	12.3350526468344	6.05885436717333	9.45587403029564	7.32075345739235	8.95815138355658	6.81814333490478	6.14506697790585	7.55290026359944	6.31116592285527	6.55875938915674	7.59395229015543	6.66050379822323	6.05987155031709	6.77585705498589	5.75015351561209	5.15948455652859	6.92531051043251	8.25975588229065	7.93924561051113	6.98786594825356	6.98002852719364	4.97072903383485	5.79769688585247	5.51637049604366	9.7577064029976	7.28771231814451	6.79159324035371	8.62393270764356	6.69678681688911	7.38262674904239	7.318881724585	7.94027314563901	7.57214090517693	8.14210898857526	9.01228400043386	7.25032000996792	6.87876024153337	8.37975896974499	7.94134304138166	9.06496420435889	8.98737041013657	11.0258631196312	6.48853325495222	6.9129623965907	5.78458118819521	8.26272689567941	7.570168849564	7.55128918217195	6.8805572891393	6.15374713523847	6.30440837851672	5.9818115629061	5.52952797290545	4.77934098456693	7.93442250276955	6.70968775077998	9.41385065068198	6.14358701467365	6.68301539336966	6.6154599330113	11.2412529472622	6.99944333466273	7.22614239418643	6.2906197824043	7.78120296682333	8.70723333400708	13.6697996175336	5.09137181378341	7.2743934340457	6.10570841666854	6.07151096807714	8.4608112938643	6.82138206874136	8.68635459685823	10.5501528465383	8.75739522548426	5.54163761120127	6.44186215383652	7.34878607860376	8.9260374601285	6.27665522788066	6.4780477591074	8.06259153629978	7.24903719449827	8.32860385287726	6.13404269838384	7.14125164479659	8.57801553324654	8.67504252509557	9.03752487190121	8.13555169682978	7.64847542469575	8.9935707595929	8.17278940752174	6.89521767820987	12.4382616088257	6.14267990431258	5.94072907136925	6.03469104758873	8.59763479509337	7.39537471387205	9.30040140369564	8.2354777298682	10.0343228139933	7.03377336868607	9.56027219607527	6.88209433836042	8.06322082791264	10.2028051711238	6.0722770726999	8.47260021042547	6.99493206217588	6.47805031236924	7.35399255815588	6.72886809042422	6.42127151661791	6.49370232780789	7.11452641740477	6.56260221191963	11.6835445491273	8.97072592353963	8.1563736784924	10.9651395191251	12.2985958378502	15.5904772289029	9.95472502057239	8.51874254174523	6.1947072534707	10.0376529104744	13.2054721426911	17.2449777331307	9.41251430127586	9.11277604426194	4.35391645800548	7.71712481367113	7.03591389426607	8.73734648728141	11.7445368792107	12.3686372995101	8.30503726037107	6.02948096130365	11.6627399818649	9.2139151599144	9.54946018698665	9.97004590645376	7.73605548157546	9.66078407210353	7.82612302939609	6.57383277497352	5.53848306184633	5.65856588994953	9.59339938317191	8.02600805890672	8.18504825785253	11.0197882206608	8.93935010227475
2042	Chr1	8158684	8159828	7.7284364071048	8.69145786246318	7.92967670153639	13.3679485243983	16.8672347567436	11.9196883216517	7.73100735841184	8.27917404952723	10.5344005335529	12.1876345162627	13.8402761466124	14.2483393626508	11.1823033723168	11.4464945514375	12.0195799345132	11.0553457212928	10.5494942451781	11.2403056410087	13.3344488089073	12.4226728469651	10.3651262137229	14.1518965842782	15.1775038905257	12.2761944320467	8.79211176096308	10.0456010085848	25.4959425368647	15.1545805821018	9.24812696558802	13.0567953143762	13.9844665882096	15.2364849927045	14.1102764780287	11.5494882118386	12.1154254482831	12.1184877969492	13.2986141957622	12.5176465129361	11.0368168054453	16.0684037976553	11.7183232683802	11.5780235877455	9.51090655053288	14.1066189912928	11.7061166970787	11.4478657287542	12.0776969863416	15.2630927378522	14.6672021460303	13.3720745934295	13.1259862131273	12.7757141612016	14.8735071454327	12.512413177455	12.4833283024684	14.6191606586753	11.8396460783514	11.741953563865	17.9804547428026	10.7960121325818	11.2454585946124	16.4124005971654	1.66537080700181	0	5.60394716283845	11.310407285535	11.9599971527099	11.1715446549525	9.80098840502412	8.59690650524083	4.77721359847777	7.86214508447729	7.46726061591097	14.9034474167151	10.38570783439	13.8421263575741	14.2686493416297	13.6299309148514	12.9844209722307	14.2357200683548	15.0198873360937	13.0108342639161	13.0763650580847	13.6758786025601	10.5685321489335	13.3564937284456	10.5858890092646	11.2165352199019	11.7203748368799	10.7225194165582	13.3580300828905	14.7100138872435	17.8559511268082	15.8432705225841	14.723345679011	12.2061140501948	9.73442495747276	7.3708216941189	19.3269684794225	14.3610667986144	15.8670755992635	15.5662440500638	12.7391293458312	15.7391408370234	11.6529208694734	12.582722258817	14.4071082103432	21.5283166489399	10.0250980519423	11.2356355798783	15.9281203031214	17.7646403722604	20.6519630129121	16.150602300626	17.0705379852973	14.1698880998613	9.39616715329508	13.5740802946227	12.0597328945004	16.1394349283719	13.6573073058868	38.8060586810301	35.8829036941585	12.8984513985461	8.22385463934381	17.3627235357886	30.0116686656381	17.8355489951922	4.25937127087262	24.3658485303181	26.4324859975826	26.7678489378873	18.1072266197872	11.5846329861857	16.2004907453546	12.6470906637302	14.016818539117	17.3348603192063	23.1421609663129	6.18133519958458	19.0477014412455	17.3650779080486	14.6098961754665	10.3424297952387	13.8208727398716	15.214394196216	13.4806254509797	9.3646987408545	14.3925966788481	9.24905448928629	16.5188618448053	10.069969203357	5.09270930095458	13.103179645308	12.9998722080883	13.3794058061051	21.1919004243477	16.5848469002729
2043	Chr1	8164096	8164373	1.13653476575071	0.606380781102083	0	3.65454707861249	2.42785954831915	2.15868371179518	2.08614484274605	1.70453583372619	0.263360013338822	0.343313648345429	1.77155534676639	1.58314881807232	1.41865042783123	1.99416281383929	3.05497656668878	1.60480824986508	2.17328636810536	2.50603535602817	1.29043052989426	1.65195117645813	1.48860855197084	1.23315281439769	0.730468101683055	1.35565337286405	0.891953367054226	0.174201173559274	3.7771766721281	2.55793876067324	2.67328670099029	3.14330257568317	2.85598261308506	2.67031180284512	1.12090981367518	1.26322527316984	1.32512465840596	0.662729801395661	0.659435414665892	1.17740239478112	0.564674348185575	2.07334242550392	2.61483246484518	2.96181998756281	0.261768070198153	0	2.74257591188702	3.09700715367263	2.86050718097565	1.26236105350658	1.26169480826067	1.25854819702866	1.79953036792874	1.47154822799181	1.3465726633725	2.19516020657105	2.68098325959052	3.3736524596943	1.11577816445197	1.25806645327125	1.69449311712276	1.0139900898005	1.22093550455792	0.959494188757363	0	0	0	0.381249683782079	0.144096351237469	1.39644308186906	0	0.166930223402735	1.19430339961944	1.00367809589072	0.628087341525222	1.39719819531704	0.737446710134201	1.00873795318354	0	0.395070461300042	0.485398914849747	1.63034782905739	1.67603893020788	0.983377008319241	0.871757670538981	0.654348258495697	0.980585457117541	0.856185495413182	0.700536772671919	1.13917935827128	1.0902674266865	0.64335116499349	0.537392014828929	3.17274809332702	1.16222167097568	2.39014857021742	3.26379584017484	2.12280244351214	4.05601039894699	0	2.47205410783311	2.68624271053218	2.86127592773604	1.3575212834358	2.29018055655392	2.04404426454849	2.68913558526309	1.27419972241185	2.23140396523834	2.76185641219952	2.70948595998442	3.37069067396348	1.61483247312751	1.87336207562018	1.51296432329026	2.30722890008943	1.88213623940458	2.33175373795186	3.75846686131803	3.57640438900238	3.71068704446165	1.97625733816799	3.3699849196344	0.417269448183119	0	0.948415544010744	0	0	0	0	2.55562276252357	3.09735362673535	0	0.713809305010328	0.574832591104356	0	3.61618096994521	1.03664677571559	1.57492343136146	1.63151626533706	3.30602299518756	1.54533379989614	4.20533668183343	0	0.463806227792589	0	2.3034787899786	0.97113154443932	0.280846363562078	0.814321629639522	0.788635434457431	4.9802601096157	0.505679444228732	0	2.26342635597981	1.05293407864082	2.71301680864452	1.73145251608419	6.78140813579125	2.82295266387624
2044	Chr1	8164617	8165100	2.42460750026817	2.2233961973743	0	3.84689166169735	7.41136072644793	3.0972418473583	3.55871767291974	3.16556654834865	2.98474681783999	3.08982283510886	4.20744394857018	4.52328233734947	3.0876509311621	3.15077724586608	3.70603714647492	3.03130447196737	3.07882235481592	4.71724302311186	4.25842074865105	3.76644868232454	4.90689485649647	4.05178781873526	2.02907806023071	4.55650161434862	3.50410251342731	2.84528583480147	4.72147084016013	6.03287443555009	5.49107538581789	3.14330257568317	3.15142909030076	4.47669919888741	3.09898595545491	2.88737205295964	2.74490107812664	2.46156783375531	1.31887082933178	3.47023863724961	1.89935917116966	2.07334242550392	2.13060423061459	4.03884543758565	3.40298491257598	4.21577119280015	3.4114968660058	3.53943674705444	3.55974226965859	4.24612354361303	4.81021145649379	4.64089647654318	2.6463681881305	3.27753923507267	2.44831393340455	5.37814250609906	5.11062433859444	3.65479016466883	2.78944541112992	1.92903522834924	2.73001668869778	2.86303084178966	2.1848319555247	2.52498470725622	2.49805621050272	0.736783508911866	1.47472293758907	1.2708322792736	1.58505986361216	1.72501792466178	0.773762242501904	0.333860446805469	0.217146072658081	0.0836398413242265	0.488512376741839	1.63006456120321	1.22907785022367	3.69870582833963	2.94020653100248	2.23873261403357	2.26519493596548	2.82328526495304	3.80331911085633	2.72319786919174	2.67339018965287	3.92608955097418	1.85221697455536	3.25350488257009	0.856211611043457	2.01547117232612	3.76142262206843	4.93235893161676	3.53143324030439	5.38405737049434	3.27535198184056	5.05345697703112	5.36713093717641	3.39648390961942	4.13713060692592	4.14608720294188	5.6183047905298	5.0108758254158	5.09827347123876	3.16754966135019	4.9143457776053	5.92772836719063	4.42586898407883	2.22984951422074	5.86956260421389	5.45289599331701	3.08881399438224	4.03161041395632	5.21150479963878	4.26351368934248	4.16065188904822	3.95524954301045	3.37033698684075	2.98942786916906	4.78901422651814	6.17742576282229	7.71127151427187	3.35963747488559	4.78892593842784	2.50361668909872	0	0.948415544010744	0	6.51102132592071	12.0826198523997	2.90346146433361	7.66686828757071	8.67259015485897	4.68423802488806	6.42428374509295	0.862248886656534	0	3.76082820874302	2.2806229065743	1.41743108822531	6.62803482793181	5.6674679917501	8.96293603939764	11.1317735695591	0	2.31903113896294	7.48175772421521	0	4.04638143516383	4.21269545343116	0	0	3.5573286497255	1.34847851794329	1.25874615041962	0	6.78557517346305	5.08690651620848	4.56473845149468	5.93373211881734	7.17500468735211
2045	Chr1	8166258	8166859	1.74268664081775	3.43615775957847	3.81799248592493	6.34737124180064	10.4781306822195	6.66376276249817	6.13572012572368	8.36034242256181	4.56490689787292	6.35130249439044	7.52911022375716	8.82040055783147	7.42705223982234	6.78015356705358	5.90962680113568	6.6569823698107	6.5651359036516	6.37564877342462	7.31243966940079	9.11877049404888	7.22250815956221	7.92741094969941	8.92794346501512	8.73643284734611	6.94449407206504	6.32930930598694	12.2758241844163	9.45954711494255	9.53713093326265	8.78512771152475	12.1133055658435	9.03193698021144	2.04401201317239	1.89483790975476	2.08233874892366	2.17754077601431	2.96745936599652	1.92102495990603	2.00202723447613	6.6519736151584	5.81073881076707	5.38512725011419	8.46383426974027	11.6744433031389	7.69259097236603	7.74251788418159	9.72572441531722	7.57416632103945	9.38385513643871	7.47262991985765	6.8805572891393	6.55507847014533	6.54923977185718	1.64637015492828	1.25671090293306	2.2491016397962	1.67366724667795	2.34839071277299	1.8827701301364	1.19292951741236	0.706857397375637	0.959494188757363	1.24902810525136	0.736783508911866	2.65450128766032	8.64165949906045	8.64578107424814	8.05008364842164	8.51138466752094	8.84730184034493	7.60011254303282	5.93842873402008	5.51321110894361	1.94055304905145	1.59780120529077	1.28894294017896	3.11315985635557	2.69964815221695	1.9820455689698	1.11340827350261	1.86942803753955	1.4372433198512	1.56916380697017	1.63587064623924	2.50594061263372	8.44769688807672	9.26265288310649	9.72683913600866	6.54160456011901	8.04188956241863	7.3699476319396	8.17222993735747	10.1430254921514	9.83375411746597	9.06609955604123	7.42980855229249	7.94978038193609	12.4382616088257	5.6183047905298	5.94072907136925	6.86706222656649	6.60660357938754	10.0672520298516	10.5268279624247	9.35595089039449	8.76012309158148	8.73158073354133	11.6139602974544	7.31561209195793	8.06322082791264	8.07416236563755	7.94563914832009	8.01871091343839	7.17804546694489	7.22215068608732	7.11483832862236	1.09116779844717	0.975383015182467	1.44948712674283	8.30028082030556	7.80417560336388	1.66907779273248	0.448536296176982	0.948415544010744	8.22385463934381	17.001000128793	22.2164300511866	11.6138458573345	13.6299880667924	12.3894145069414	24.7595438458369	19.629755887784	15.2330636642654	17.3769494792785	11.1378373874313	9.74447969172655	9.44954058816873	7.74970226035104	10.0361412353908	14.835204479003	25.726765582981	6.79503048575815	1.85522491117035	11.2226365863228	9.78978485740905	8.74018389995388	8.14454454330025	10.179020370494	2.16874744475794	2.8458629197804	2.02271777691493	9.06297228302127	10.1854186019092	2.10586815728164	2.93910154269824	1.33794058061051	5.93373211881734	1.76434541492265
2046	Chr1	8172655	8173619	7.57689843833804	7.07444244619096	13.216127835894	3.75071937015492	3.32233411875252	7.97774415228654	6.38114893075263	10.3083833753917	8.69088044018114	9.26946850532658	9.18994336135065	8.82040055783147	7.67740231532197	7.17898612982144	8.26346120497786	9.86659886954086	9.68923505780305	7.99720106261932	7.74258317936554	7.00427298818248	8.21491386087611	5.75471313385587	6.24956042551058	9.79082991512926	8.98324462533184	6.79384576881167	6.61005917622418	11.920959884647	10.0428878766932	10.8000652600396	8.07553704389569	9.89586138701427	10.022252451684	9.5644199254288	10.6009972672477	13.6332987715679	9.01228400043386	10.7205586472175	11.7041592169374	10.3667121275196	10.1687929188424	8.88545996268842	5.93340959115813	5.18864146806172	10.6358431704887	10.6183102411633	10.4885263302441	10.5579288111459	9.06843143437355	8.8098373792006	12.3850031204507	10.902834598303	11.5682833353365	9.49406789341977	9.21587995484242	8.71526885421028	8.24436088178399	7.12904323520373	7.53108052054559	13.1818711674066	11.952315991988	10.0999388290249	8.95136808763474	4.4207010534712	2.50702899390141	6.03645332654958	5.76385404949876	5.7500597488726	5.15841495001269	7.92918561162989	9.33728112429747	10.2877004828799	8.30471040461127	8.61605553778842	7.31301320883083	9.07864157865183	7.00460967680003	7.04542322651741	8.65628064815382	8.7879724444313	11.4744203683462	7.94266045180926	8.95004541753354	8.17935323119622	7.51782183790115	12.2719921009223	10.2745393325215	9.28869322898124	7.68638535813984	12.2236721348763	8.36796137376475	11.3449780306845	11.9391862563866	12.2239026876834	13.0551833606994	12.2061140501948	10.70786745322	6.44946898235404	6.89178720971655	8.52365475457327	10.3005933398497	7.60211918724045	12.1188721117645	10.7312323888796	9.52402186447343	12.582722258817	12.5152657180759	11.4723266352903	12.2468765391296	11.0373596578804	11.9644405963538	9.88359991620303	11.347232424677	9.19229291940391	9.23559875614803	9.74553485349113	10.9116779844717	8.94101097250595	8.46500482017814	10.6059143815016	10.3464449287021	4.17269448183119	1.79414518470793	5.88017637286661	0	0	6.62595282228373	7.46604376542929	0	8.25960967129426	17.3985983781556	13.2054721426911	14.0833984820567	2.17211868490981	7.08771470109262	4.35391645800548	11.3394487058025	6.9339441276825	7.55662398900014	13.5989374390861	8.16330061767665	9.06004064767753	12.0589619226073	5.50129244427589	4.6069575799572	10.1968812166129	8.14454454330025	5.29309059265689	3.54885945505844	5.6917258395608	5.05679444228732	1.25874615041962	9.05370542391925	8.77445065534016	9.15643172917527	9.2081792900841	10.1721122036869	10.2332034065514
2047	Chr1	8175734	8176564	14.1688000796921	18.1914234330625	21.7331879968035	10.2904351950404	6.51688615601456	13.6090929656653	15.9528723268816	13.3927815507058	14.3092273914093	11.6726640437446	13.0652206824021	19.2239499337353	12.5175037749815	10.9280122198393	10.4670508596386	15.2159597024245	12.85861101129	12.6407371634951	12.9043052989426	14.8675605881232	11.6332001654017	11.0983753295792	12.9860995854765	12.5021366608574	12.6147690483383	14.5748315211259	17.3120597472538	12.9827457853038	13.3664335049514	13.0567953143762	9.55276942997417	12.644711772296	13.1212384071389	9.92534143204876	14.103112435892	16.5682450348915	15.0571086348712	13.013394889686	12.936175976615	12.0944974821062	13.4615449116104	12.5652969169331	13.7864516971027	12.9716036701543	14.0473400364945	14.8766950774632	15.3831719510246	16.5254537913588	13.4055073377696	13.7653709050009	15.3489354911569	14.1134852775578	12.914855998709	10.7014060070338	8.5456341399448	10.5426639365447	12.3975351605774	10.1484027230547	11.2966207808184	14.8519724917839	13.6230698403305	12.8774220070067	23.3151912980254	17.6828042138848	12.9775618507838	15.2499873512832	13.4009606650846	16.5108858503342	16.24900709254	15.441045664753	14.3316407954333	12.2114168333371	16.4698458444391	11.9538067821569	14.6874803101728	11.9927734434043	15.8252292698075	14.5517619912182	14.5619674454924	12.2077264273322	11.990124654564	12.9351898786608	13.1344822361206	14.3956616869053	14.1640121583645	12.1578340348672	12.9988490040234	16.4742861042309	14.6095835175991	14.7970767948503	13.6651112342213	13.8447189526997	13.6296905050785	12.7702223608759	15.2310472541493	11.4631331949656	14.1960363963144	12.8989379647081	14.6825031859179	14.774334907927	14.4104260360524	15.5662440500638	15.6495671364518	19.2140160867558	14.8462693769733	18.3166210096704	15.5228101929624	19.6162622097248	14.4144653071171	14.4741423058432	16.8823394917876	14.4055083745966	12.7089003156382	15.4913940434576	13.2624948962695	15.066716460612	15.5188309112487	16.8253570118976	16.2342558195197	12.5821717196695	12.7704691691409	15.4389695827754	15.6987703661944	16.3127473569848	1.64477092786876	14.8306596868194	15.5904772289029	11.6138458573345	0	12.8023949905061	15.3910677960608	14.6330907527117	14.9456473687133	13.0327121094589	8.82348156666632	14.7203842151614	9.76452527444103	13.9698580219486	17.7108374742191	23.7981405184006	15.5844829973827	14.3450643588228	11.7111072517629	8.58201621307038	16.1243515298502	16.671091512875	11.3742777242641	13.5720271606587	14.1954378202338	8.53758875934119	16.5188618448053	13.8462076546158	21.5025503818082	11.4652821896445	12.9998722080883	11.018334193263	4.23838008486953	10.8213185448589
2048	Chr1	8177832	8178240	8.25881929778847	0.202126927034028	3.81799248592493	5.19330374329143	1.66116705937626	4.5989348642593	6.994720943325	6.41230146973187	6.75957367569644	7.20958661525401	6.75405475954687	9.27272879156642	6.00840181199111	5.3443563410893	5.90962680113568	5.58711020323398	4.98044792690811	5.15948455652859	9.16205676224923	7.26858517641578	7.55331006000018	6.81170126048246	8.92794346501512	5.57324164399666	7.77273648432968	7.54871752090185	4.09194139480544	3.95756562972086	4.84081645854998	3.62688758732673	2.95446477215696	5.5762393530001	4.61551099748604	4.51151883274944	2.36629403286779	3.69235175063297	2.8575534635522	2.54071043084346	3.69605027903286	4.31946338646649	5.61704751707483	5.02611876677325	4.62456924016736	1.45930541289236	5.35136763295028	5.80688841313619	7.18305136556108	5.73800478866625	6.15076219027075	6.84335582134333	5.71615528636188	6.68885558178095	5.38629065349001	5.0488684751134	6.4511159683897	3.51422131218156	5.70286617386562	5.95484787881723	2.54173967568414	5.06995044900252	5.97615799599402	5.04996941451244	0.624514052625679	4.9732886851551	0	7.75207690356893	8.64578107424814	6.07863459166532	5.9321771925146	10.3496738509695	9.01156201531035	7.02574667123503	6.83917327438575	5.35592641538199	4.24031858327166	4.48327979192683	4.66973978453335	4.34577507430046	4.44949005278934	5.76586427349565	5.15704286217808	5.52204012363882	4.88184295501829	6.02000397816041	8.38945335533896	5.70790330275454	6.77185546916189	5.60826760995094	4.68814993475196	4.93235893161676	4.83652813346036	5.67248901534225	3.38100849738381	4.64371722213671	4.42425658334812	4.03332464267307	5.19169331065214	4.60676355882431	7.26634086241854	5.2691683937362	5.8786214515304	6.06359506601322	6.20257234066688	5.62112172750835	6.05055506684194	6.8488235079637	6.11210651347893	5.38207916223497	7.15304293435886	4.9568980499463	4.33068708702378	3.81132284350313	2.57203934959345	6.55545989073028	5.12116139558919	6.39737564002178	4.8496346597652	4.06409589659361	4.29048189515878	5.92877201450397	5.14366119312619	4.17269448183119	0.448536296176982	8.915106113701	1.09651395191251	0	0	2.4886812551431	0	4.12980483564713	4.34964959453891	5.35356978757746	6.61057479770009	0	0	2.48795226171742	5.03975498035666	3.56894183042482	5.6674679917501	0.309066759979229	0.742118237970605	4.53002032383876	4.40615916402959	0	0	6.63606555366869	5.89777363480363	9.22897846924791	4.92897146535894	0	4.88823462754441	5.03498460167848	0.565856588994953	3.39278758673153	4.18256757999364	3.30550025797891	0	6.82213560436757
2049	Chr1	8179249	8179475	2.7276834378017	1.41488848923819	2.93691729686533	2.78899645473058	1.91673122235722	2.72181859313305	3.43600327040526	2.67855631014116	3.16032016006587	2.05988189007257	1.32866651007479	0.678492350602421	2.58695078016284	3.07101073331251	2.75448706832595	4.57667537924486	3.30520635149356	3.50107880621583	2.66688976178146	1.91626336469143	4.24529105562054	4.05178781873526	3.40885114118759	2.59833563132276	2.61214914637309	1.91621290915201	0.944294168032025	2.17183479679803	1.80627479796641	2.01493754851485	2.75750045401316	1.02100157167608	3.95615228355946	3.69944544285454	4.63793630442087	6.72197369987027	4.17642429288398	4.83354667331195	4.77406494375077	1.64139608685727	2.22744987746071	2.24380302088091	1.91963251478645	3.08075587166164	2.54189962565138	2.10154056856357	2.09770526604881	5.62324469289293	3.31194887168425	4.09028164034314	4.34004382853402	3.5450934583439	3.48884735510149	3.6768933460065	5.02684361173223	4.21706557461788	3.96721125138478	2.68387510031199	3.38898623424552	3.51914207636646	4.11262485745825	3.23198042528796	1.04085675437613	2.7629381584195	2.65450128766032	3.55833038196607	4.1787941858866	4.5179040883999	4.90049420251206	5.00790670208204	3.90862930784545	3.76379285959019	2.93107426045103	2.71677426867202	3.62577965815982	3.69870582833963	5.9668897246815	6.45281753456735	4.16634068579366	3.3004602393113	3.67439303930188	3.32835295123436	2.96397607983254	2.94456716323064	4.57606546654852	2.96810971743236	3.19133418661652	4.38145907027417	2.78018193805058	2.68062985413954	3.37789266463898	2.88431644847911	2.53575637303785	2.32185861106835	2.46597907924322	2.33508268786335	2.19024561543137	0	2.47205410783311	2.6345841968681	2.70520633167771	2.35303689128871	4.62807320803606	3.67927967618729	4.03370337789463	4.93752392434592	3.63815863897555	3.04512373652768	4.93126444717164	4.0977023879556	4.69769446728003	3.55292807445207	4.46324475370628	3.55240005251864	3.06394271530977	4.00583334468654	2.18233559689434	2.27589370209242	2.78301528334624	2.56913453961839	2.0101664432907	2.0863472409156	3.13975407323887	5.12144393765802	0	3.25551066296036	4.67714316867087	3.73302188271465	3.40749701669809	4.33629507742949	3.68047273384062	1.78452326252582	3.16157925107396	2.17211868490981	2.02506134316932	5.59789258886419	2.83486217645062	2.75318369775629	1.88915599725003	0	1.48423647594121	1.51000677461292	4.75401383487403	1.54036188439725	8.0621757649251	5.17936823700971	3.93184908986909	3.52872706177126	4.73181260674459	7.82612302939609	5.56247388651605	0	2.26342635597981	2.57383885889978	4.52169468107421	5.19435754825257	0.847676016973906	5.29303624476795
2050	Chr1	8180512	8182093	26.8222204717167	21.4254542656069	29.0754812389668	18.5612522676897	12.6504260675577	22.1499719992897	13.98944188665	20.2109248856106	29.0573881383834	19.0539074831713	24.8017748547295	35.7339304650608	21.6135565181347	22.2149737461697	20.8339385531563	19.0793869706182	20.1481757043101	17.6159544144333	27.4431559357512	23.1273164704138	21.7777917788326	22.4903584721102	18.4240287868948	23.083764376824	20.3237945778784	21.4848114056437	16.0530008565444	15.781999523399	14.5224493756499	13.8627703337822	18.514645905517	16.9643338063102	21.3632223312211	22.7380549170572	22.6217709542161	27.3612732290494	23.6297690255278	21.8129285769975	22.8949781173424	22.7203774128137	18.5943641944546	20.2839793087635	19.5453492414621	22.3760163310162	18.8635709061497	19.7987243038358	19.3243151781466	14.9188124505323	18.92542212391	19.4288377916299	17.4660300416613	17.0565817335414	22.034825400641	21.3479330089034	20.945181715551	20.2419147581658	19.6500932295152	17.6129303457975	13.7442219499957	21.4130848375518	15.3580834520707	16.3114012088752	15.8210226665172	18.6037836000246	11.060422031918	30.4364330886026	28.0987884913065	22.0145144671122	24.5024710125603	27.8773473082567	23.6689219197308	20.9099603310566	25.542218555359	20.6474844419074	19.3579761410228	21.687865993446	21.792118994489	24.955284138786	25.9283920348906	19.5641739486887	19.1455216258361	20.1970508631721	19.4111374640013	18.3871860637291	19.0669394439522	18.7790018660625	23.8182502708453	20.6804868116941	21.4782683057241	20.4800120856261	22.1098428958188	19.8056396128899	20.4973640153893	16.8676199098201	16.3189792008742	21.9710052903506	23.6059805218715	17.9663778794148	23.1474157369828	22.5231119575391	21.5376042560494	19.9103121570583	24.5240167930983	23.1999024026254	19.7763512832889	19.7500956973837	19.646056650468	19.7578958718889	20.5920932958816	18.3074767978017	21.3598295309139	21.5759632157635	22.3162237685314	24.6470642819077	20.9223516845439	23.4371144942854	24.4906550318143	21.1332986622868	26.902481072347	22.1999574320871	22.8804239280441	18.7771251682404	10.3163348120706	33.3842271491782	12.6099104469938	17.001000128793	6.62595282228373	17.0059885768112	9.37061679591976	15.4867681336767	13.3835372139659	2.49833256753615	19.8317243931003	35.4779385201936	16.7790797005458	19.4889593834531	19.8440352351543	21.1077416827982	16.5301149759378	3.39973435977152	13.3581282834709	40.0151795272424	24.1179238452146	10.1223780974676	2.3034787899786	18.6133546017536	18.6762831768782	26.3297326916779	24.250539609566	24.9013005480785	27.4752498030944	14.3497061147837	15.2781279028637	22.1116156514572	25.0954054799619	22.9023946445681	0	25.2889509472246
2051	Chr1	8183384	8184312	11.0622717199735	10.9148540598375	18.7962706999381	10.5789520696677	9.96700235625756	11.5442650674264	15.5847291193381	14.6103071462245	3.68704018674351	2.05988189007257	2.10372197428509	22.3902475698799	9.68020291931901	10.7285959384554	10.3668876935177	12.6007166285703	9.19119026511224	10.4663829575294	4.98966471559113	3.96468282349952	4.13502375547455	3.05352125469903	3.49001426359682	3.69038973724103	3.69523537779608	3.13562112406692	14.7939419658351	8.20470923234813	12.3549196180903	9.59110273093069	7.87857272575189	10.8383243762537	9.75850896611333	13.2638653682833	9.37052437015645	13.1599203419995	10.44106073221	10.7825271943113	11.8581613118971	11.4897726080009	6.97288657292048	11.8472799502512	10.4707228079261	16.8630847712006	10.6358431704887	10.0099695502633	13.2854666849758	14.9188124505323	12.1438125295089	11.6415708225151	15.9840638563082	14.1803738333756	10.9562048519854	11.4697120793337	13.2373548442282	9.13697541167206	10.7858555897024	6.96130104143423	11.9555903263661	8.6487390012396	9.63896450966778	9.69594127586388	12.0739383507631	8.2888144752585	11.3553666194358	5.6552036427675	3.45831242969926	4.5179040883999	4.38465270751079	4.089790473367	3.69148323518737	3.76379285959019	4.32682390828486	10.4013643429157	9.09517609165515	10.479666513629	12.1932094373926	13.1031702997847	9.82932802570737	7.8733870769113	8.89589893725719	10.8171470915117	9.70556873200066	10.9930507427277	12.2028412441294	15.696734082575	13.1545238423949	15.1598483831486	4.68814993475196	5.03958412578234	3.83851439163521	8.7490932270533	8.24120821237303	9.21914448512435	10.1540315027662	10.6140122175607	11.3568291170516	11.5169088970608	9.43875204809006	9.7634590825112	9.83238455167474	12.3986943887136	11.4986148776978	12.0598611608361	11.3728025793418	12.90127218942	9.8472827161605	13.7384652299156	11.1630821551358	14.5402342798425	11.3038273118926	11.4985672227722	9.15343415590609	11.3530310956781	10.4611758422719	13.0339055095771	11.8209844831777	11.7858781001215	11.132061133385	9.68366095702316	7.86329814581361	13.3526223418598	6.27950814647774	8.5357398960967	13.1581674229501	16.2775533148018	3.89761930722572	2.07390104595258	2.55562276252357	4.95576580277656	0.669176860698294	3.21214187254648	2.01191406886525	12.3086725478223	12.2950152978137	8.50050356086784	13.2293568234362	4.69060926284405	11.0987914838439	11.7445368792107	15.3371102513925	12.8350575842098	9.85588234059251	15.4036188439725	16.1243515298502	15.3762494536226	16.7103586319436	4.75020950623054	10.0551017893322	5.6917258395608	7.75375147817389	0	4.52685271195962	8.30647995372202	11.3042367026855	10.8609294190735	10.1721122036869	10.9389415725204
2052	Chr1	8187464	8187720	0.454613906300282	0	0.587383459373066	1.82727353930624	0.894474570433371	2.53410696602043	5.15400490560789	2.27271444496826	0.263360013338822	0	1.21794430090189	0	1.50210045299778	3.35019352725001	2.20358965466076	1.60480824986508	3.03354555548039	2.69030266161848	1.63454533786606	2.51096578821636	1.8194104524088	1.23315281439769	1.78558869300302	2.14645117370141	2.16617246284598	1.62587761988655	0	2.41314977422004	2.8177886848276	1.04776752522772	2.85598261308506	1.0995401541127	2.90117834127694	1.98506828640975	2.27164227155308	1.32545960279132	0.989153121998838	3.59417573143709	2.77203770927464	1.98695315777459	2.03375858376847	3.50033271257423	1.22158432759138	0.486435137630786	2.07365495776823	2.65457756029083	2.41553939726833	2.2952019154665	2.75995739307021	2.43843713174302	3.59906073585748	4.213979016522	3.61126305177171	2.14028120140677	1.17293017607085	1.40568852487263	0.929815137043307	0.838710968847498	0	1.90868722785977	1.47797455814906	1.71698960093423	0	0	0	1.58854034909199	1.58505986361216	2.38216761024722	0.257920747500635	2.17009290423555	1.6285955449356	2.76011476369948	2.23319943653412	2.56153002474791	3.01124073304799	2.57788588035793	3.02668319367902	2.56795799845027	3.47869222308985	2.26658112820174	0.96694553665839	1.28595454934055	1.91786687518576	1.43956616869053	2.39698667295399	2.68271455229464	1.32323612615807	1.66495444670419	2.67115519538193	3.32398101913303	3.30112237680628	2.01902151393538	1.79616076423515	2.59501844766463	2.97368065438152	1.5921018326341	1.86576478351561	2.30338177941216	2.39714337729271	3.25448636083707	3.12139192116659	3.16754966135019	2.05162008191289	2.24844869100334	2.29696997907889	2.5483994448237	1.84333371041428	1.34551979055874	1.89664017198909	1.58620737598281	3.15626347020377	1.80876338335742	1.05907502630318	1.83113404769002	1.75082440874844	0.657674131217193	1.57613126442369	2.60102137381991	2.02928197743997	2.04213258277359	2.66051441023769	0	0	0	0	1.44689362798238	0.779523861445145	0.829560418381033	0.851874254174523	2.47788290138828	0	1.78452326252582	0.287416295552178	0	1.30182514918028	0	2.20489280390604	2.54924416458916	1.06265024845314	3.09066759979229	0	1.51000677461292	3.47854670844441	0	0	1.13298680184587	3.37015636274493	1.62864325927904	2.56306516198665	8.53758875934119	3.70831592434404	0	0	0	0	0	5.08605610184344	3.76393688516832
2053	Chr1	8187898	8188898	6.5919016413541	0.404253854068055	9.69182707965559	7.11674957414011	0.127782081490482	9.10401391496229	7.97643616344079	11.1200671057376	9.83210716464937	12.8742618129536	10.1864432439067	4.74944645421695	11.9333535988157	10.9678954761161	10.9177851071829	10.7581590083548	9.46285106112541	9.65560681293208	8.688898901288	10.2420972940404	8.15978021080311	7.69252469933795	7.06119164960286	8.66111877107588	6.49851738853793	6.03897401672148	3.14764722677342	8.10818324137933	9.75388390901862	10.2358827464554	9.55276942997417	9.73878422214103	10.2859959372546	9.5644199254288	11.6421666417095	8.89951447588458	13.7382378055394	10.6585901001238	12.1148314701633	12.0944974821062	10.9435580936113	9.78298117104078	10.0344426909292	4.70220633043093	9.29800126225111	12.2221175171724	13.3490335112197	11.3612494815592	9.85699068953646	11.0122967240008	8.25666874696716	10.9697231541208	12.1191539703525	8.56112480562708	9.63478358915344	4.77934098456693	10.1659788316735	9.05807846355297	9.41385065068198	6.56111234576797	11.6952769383969	10.2009382173151	7.70233998238338	6.44685570297883	7.96350386298096	8.00624335942365	6.48433580568611	8.70723333400708	2.06336598000508	10.7669994094764	7.2743934340457	6.77482714726235	9.14216019331156	10.2461200989916	10.0169844793229	11.0961174850189	10.8960594972445	10.6010573782178	10.6787761266944	10.4978494358817	8.63804679414828	11.4979465588096	9.99615462218032	10.0769631808337	5.77455880302552	11.5299646715642	11.5977754586796	12.6186021223896	8.12249232881444	8.57801553324654	8.29119108593205	7.1146472395818	6.33939093259464	7.37531558809948	6.60012047679802	11.7815535614924	11.0323482851358	17.04502516765	9.73839497025165	10.3833612464802	10.4046397372219	9.86465465963344	14.313628478462	11.7532545211538	14.3980801127628	12.582722258817	12.6122832817819	11.7555939596185	10.4044260863402	11.4339115018761	12.9920612610713	10.1419946852541	8.77519307508353	11.8657486290313	8.88543387439834	12.1968657062098	8.18375848835378	9.26613864423344	8.81288173059642	10.210662913868	10.4055674711518	7.92811951547926	0	6.82859191687736	8.22385463934381	0	0	0	0	6.40119749525305	5.0188264552372	0	7.47282368435663	0.724039561636605	6.21983126830577	6.63453936457978	15.4342496273423	6.83197436109894	5.78554024157823	0	4.20533668183343	13.5900609715163	8.34851210026659	3.30077546656553	1.72760909248395	12.6247100777112	11.5147009060452	4.88592977783713	8.28067206180303	7.11465729945099	10.7878281435463	0	4.52685271195962	4.44572166537235	4.97386414918163	5.98138141919993	0	7.52787377033663
2054	Chr1	8191898	8192695	6.74343961012086	11.9254886950076	4.11168421561146	12.5985701920588	11.6281694156338	10.511851118307	12.7622978615053	11.8505824630488	13.9580807069576	17.1656824172715	9.63283219804225	0	9.93055299481864	9.49221499387502	10.2667245273967	10.4609722954168	12.4511198172703	11.6825471744255	10.9686595041012	11.8279704234402	11.7434674655477	10.1588303281333	10.7946952804274	9.82848695326437	10.0026199019652	9.75526571931932	14.7939419658351	10.6178590065682	9.75388390901862	14.4269528473663	13.2950914747063	12.7232503547326	11.8025209792857	10.1960325620137	11.4528631190801	11.5504336814672	13.8481437079837	14.5006400199358	13.6548524197603	14.0814506398808	9.58771903776566	11.3087672252398	14.5717559076972	14.9173442206774	14.1811242273182	13.106976703936	13.794001294927	13.3121711097057	11.355253274346	10.6976596747436	12.1732936654003	12.3743828262948	12.1191539703525	10.536768991541	10.7239330383621	12.6511967238536	8.05839785437533	6.20646116947148	10.8259282482843	8.17156719427466	7.51839231754087	6.96895779202717	4.78794107013021	7.55203096634663	0.589889175035627	9.72186693644301	8.93397377672308	11.7465506298397	6.7059394350165	8.9307669520463	11.6173148872073	12.7968957226067	11.2357846650623	8.53843341582636	11.9835090396808	11.0961174850189	16.2576125831902	13.3007055304347	11.2450748606858	7.75409333332173	7.21986000704931	10.892791476767	9.93803744414438	9.74978905158589	10.0237624505349	11.5870437045917	10.8972386860076	11.7423103083348	12.1564818075545	13.081473688201	11.7458540384037	13.7485750710838	9.19211685226222	11.7458729736399	10.2265602992145	12.5245344167216	13.1414736925882	15.6629961000027	8.2401803594437	7.3871674539635	6.9190854252526	9.77415324073772	12.0234479219081	9.50480583015049	12.829417688026	11.7863474323096	11.1085110443387	11.4015098042083	11.5965999087333	14.5402342798425	12.1846450245076	11.3047711459839	9.15343415590609	10.2543506670641	8.44772777221123	12.1370771488264	12.9727727148719	14.2243356380776	12.6395277451975	8.49790655412236	10.2873223862524	3.33815558546495	2.24268148088491	5.12144393765802	17.5442232306001	17.3627235357886	17.1495249517932	16.1764281584301	15.3337365751414	10.3245120891178	5.35341488558635	12.8485674901859	9.77215404877405	10.8605934245491	13.596840446994	11.4031145328715	16.3792036861591	11.2166743241923	10.3903579848752	18.853072358733	22.0161743931279	17.3650779080486	11.3632525809184	14.0833086573463	12.6691333448823	13.5958416221505	16.2890890866005	9.3646987408545	12.2238492340902	13.5178488689569	10.6192683288034	11.3287153537766	6.79027906793943	7.72151657669934	13.2259569421421	12.1988699996841	5.93373211881734	11.527056710828
2055	Chr1	8193297	8194928	21.8972364867969	30.3190390551041	27.6070225905341	27.2167585065088	25.8119804610773	23.5578092026344	28.4697413833579	28.4900989351378	33.9734417207081	43.4291765156968	34.4346070527717	23.7472322710847	21.4466564678016	22.892989102875	21.5350807160029	26.8656788495932	29.0677051734091	22.1489301319549	30.1960743995256	29.8011992233047	28.8900326382489	29.8892753584963	34.6566532687405	27.1507244954161	23.8278970913057	29.265797157958	43.7522964521505	30.9848431009853	27.6721299048454	42.0718960129901	39.0974171515438	42.9606045928318	28.2864888274501	22.3771334104372	26.1238861228604	26.5091920558264	31.5429940015185	24.7874188374972	24.9483393834718	30.4954115084534	21.1123510124537	24.0535683838434	28.9689997685956	32.9154443130165	26.5561618785158	25.2737905219356	29.0500395934638	26.9686225067314	25.8647435693437	24.1483935304874	31.1212898924147	27.4911964411197	25.0952178173967	28.4822036802593	28.7367893137359	34.5799377118666	25.4149470791837	22.2258406744587	24.6642887047868	20.6376806512338	22.2981378990315	24.9468489076914	21.4416491401483	24.6822475485475	16.9593137822743	27.195810776455	25.6491505202695	29.0788735871557	38.4301913775946	26.5419055210348	25.0803713920083	24.0882743013772	24.1464689075252	21.6565720274141	23.0452096916938	24.6580388555976	29.747971960731	25.9429602920361	24.4721952903414	25.687919452953	22.4975994862519	22.2394492650659	25.2228552675945	26.1084955139783	24.1877746088993	28.881990711938	25.5306734929322	25.4124626075902	24.2584502437747	31.3097566963499	21.1885994418263	28.5547328399432	21.4482726552785	26.8379539455842	24.3696756066388	28.7639731095895	21.496855114419	21.1911123705918	23.2972371980636	25.4676472363916	27.6763417010104	28.417445533256	27.911575533001	28.6166197036789	27.1154504847361	31.3771681643918	23.3327240712965	28.6808165882258	27.9077053878395	26.76724946971	35.5997158848565	27.7774376729889	31.7722507890955	27.3571426724889	25.9122012494769	27.7418906258888	28.9765670920971	27.9609797685641	34.9036500119674	28.3922304250135	28.4379429183184	42.5614837146782	34.0887585094506	32.0564453875632	29.6058767016377	33.2785534435948	46.7714316867087	39.8189000822896	28.9637246419338	37.9942044879536	41.8235537936434	48.5390327407023	36.7892858306788	20.9971472874615	32.6902759683047	25.7088400377466	26.3012213037363	31.3047183411548	30.5807127054849	48.8325480767182	58.3799680536876	24.9151117811132	25.8571971994368	38.5090471099312	37.4315303371522	26.7061174720813	20.7826309035937	23.8867678027593	21.0959978717363	16.3637117887373	29.4979675800094	29.4546599198191	13.5805581358789	29.716139552752	29.1649306929286	24.3190376122734	21.1919004243477	25.7594430578707
2056	Chr1	8195451	8195917	6.21305671943719	5.65955395695277	1.46845864843267	6.15502665871577	7.15579656346697	5.25592555915348	6.87200654081052	5.92529123152439	5.09162692455056	5.32136154935415	6.53261034120107	7.01108762289168	4.92355148482605	6.30155449173215	5.80946363501474	6.00317160134715	7.24428789368452	6.59676954013299	8.1727266893303	7.00427298818248	6.00956785795634	5.22621907054258	6.0060710582829	6.85358094059048	7.26304884601298	7.20031517378331	7.5543533442562	8.49428720525453	7.87535811913355	7.01198266883168	6.69678681688911	7.14701100173253	7.12107411040703	5.14313146933436	7.85609618912107	7.29002781535227	9.01228400043386	7.0644143686867	6.16008379838809	5.26974533148912	4.84228234230589	4.21834967925612	6.02066561455751	5.51293155981558	6.48853325495222	5.80688841313619	6.73808358185376	8.7217672787727	5.677626637173	6.05676319820041	5.71615528636188	6.42130135850971	7.03890255853809	6.80499664037024	7.12136178328733	5.20104754202871	5.08298941583675	5.28387910373923	5.17761785787509	5.36818282835561	6.74727515676745	6.91845809788204	3.74708431575407	1.1051752633678	3.24439046269595	6.22707816844062	4.89927594207395	6.5714968558544	7.99554317251968	7.42839494142169	3.47433716252929	5.6875092100474	5.93193600329376	6.83074673266109	5.83811978856243	5.26785375551402	6.39927303806422	7.96725430288418	6.43153562175914	6.9588017093913	7.21986000704931	7.56443852553262	6.68347547413219	6.4780477591074	8.38945335533896	6.79240493027791	6.30483095404727	6.57218860541126	6.48709118878469	5.89738567910699	9.44274540342261	6.05706454180613	6.44504744813788	9.49230432172062	7.25287964483299	7.00524806359006	7.46305913406245	3.22473449117702	7.56598378458013	7.33550894029942	6.3988534383915	7.05911067386613	7.63393518851308	9.09599697724079	9.69209283855237	7.48592336916963	8.24649291501125	6.51514845954759	5.52735135836821	5.88218568593627	8.2943667937913	7.17045484116691	7.64046983261583	8.0936124907899	8.57903960286737	7.59314678768941	6.36514549094183	7.39665453180037	7.36339460385359	7.44390264043277	8.5136461127606	9.59719730821174	4.9338992579468	5.69049326406447	9.32036859125632	10.8517022098679	10.1338101987869	8.29560418381033	1.70374850834905	10.9439828144649	10.3722413408236	8.9226163126291	10.3469866398784	2.17211868490981	6.07518402950796	9.32982098144031	4.40978560781208	8.7693999261867	10.2722857350471	12.3626703991692	13.8528737754513	5.28502371114523	6.60923874604439	6.8216026309021	6.33456667244115	9.7113154443932	8.00412136151921	6.51457303711618	9.06930749626046	9.96052021923139	7.75375147817389	7.3007276724338	3.39513953396972	7.2535458750812	8.59121989404099	7.2406196127157	4.23838008486953	8.3512349639672
2057	Chr1	8203019	8203771	1.66691765643437	1.01063463517014	0	2.78899645473058	2.81120579279059	4.31736742359036	1.22714402514474	3.89608190565987	2.01909343559764	0.171656824172714	3.10022185684118	0	5.34080161065876	4.90564052204465	6.81109529622417	6.89473174016108	4.52767993355283	5.56487262882727	5.50583692754883	4.62546329408277	3.74908820496359	3.40585063024123	3.1653617739599	5.61089868213177	4.71461065442948	5.2841022646313	0.629529445354684	4.15061761165846	7.8031071272149	0.644780015524752	3.44687556751645	0.942462989239454	6.98920236762171	5.86497448257427	7.47748914386222	5.39651409707895	6.48444824421461	5.88701197390558	7.34076652641248	2.59167803187989	4.26120846122918	4.30810180009135	5.75889754435936	2.91861082578472	9.29800126225111	8.68268077011792	7.5008854967806	4.24612354361303	5.36220293510784	6.52871877208616	9.10350656716892	5.75241580033162	7.89581243522968	5.81717454741327	5.78087015349207	7.30958032933765	4.15317427879344	4.44516813489174	0.847246558561379	4.71207159377882	6.87579468356302	4.39347339062582	0	0	1.91713981886579	0.953124209455197	0	1.31429937117088	0	1.75276734572871	0.434292145316161	2.09099603310566	0.697874823916913	4.9678158055717	5.59230421851769	6.38867370349573	3.89144982044446	4.7408455356005	7.15963399403376	5.48751220512	5.15704286217808	6.0515508204261	5.63736626948541	5.23478606796558	5.55665092366607	8.61893398715936	7.55022966101957	7.01033451243867	4.25204296407736	4.0745573782921	5.45069043612199	4.03804302787075	5.59979532379193	6.00951640511809	3.84402621176148	4.67016537572671	3.40704873511547	6.91014533823647	2.24732191621192	5.73409501671293	6.45087663707761	2.35303689128871	5.82087558124122	3.57707746295986	5.32224751249986	3.34477427133111	4.65684305788871	3.18675739869176	6.34019714636354	6.87356529592553	5.65191365594629	2.64854638277336	4.69018940219982	5.05392997162446	6.21542665105697	4.18519901683668	6.54700679068303	5.2833246655717	6.26178438752904	5.59939579147598	5.85313170252291	0	0	0	0	5.42585110493393	1.16928579216772	0.414780209190516	0	3.92331459386477	4.34964959453891	3.21214187254648	4.59866072883485	0	7.52165641748604	7.04919807486601	2.83486217645062	4.89454879601118	2.12530049690629	10.5082698392938	5.44220041178444	4.53002032383876	8.1166089863703	5.94139583981796	1.1517393949893	3.88452617775728	6.45946636192779	0	7.29487776873124	2.1343971898353	6.74239258971643	0	0	3.04180956051792	2.82605917567138	5.50916709663151	0	4.23442899581436
2058	Chr1	8204660	8205052	0	0	0	0.192344583084868	0.255564162980963	0	0	0	0.702293368903526	0.343313648345429	0.110722209172899	0	3.33800100666173	2.71206142682143	2.40391598690265	0.772685453638742	1.58468797674349	0.368534611180614	0	0	0	0	0.162326244818457	0	0.0637109547895876	0	0.314764722677342	0	0	0	0	0	3.16492182684757	2.97760242961463	3.2181598847002	4.82845998159696	5.16557741488282	1.92102495990603	1.69402304455673	3.36918144144386	3.68013458015248	1.70529029586949	3.92652105297229	4.37791623867707	0.936489335766299	1.16137768262724	1.8434379610732	0	0.0788559255162917	0	0	0	0	0	0.167561453724408	0	0	0	0	0	0	0	0	0	0	0	0.144096351237469	0	0.515841495001269	0	0	0	0	5.35592641538199	2.82687905551444	1.9053939115689	1.3836266028247	1.38274661455015	0.930347920128681	0	0	0	0	0	0	0	0	0	0.0545133713343251	0.321675582496745	0.460621726996225	0	0.105656515543244	0	0	0.106140122175607	0.0811202079789397	0	0	0	0	0	0.14313628478462	0	0	0	0.145526345559022	0.141633662164078	0	0	0.0734014760512505	0	0.151296432329026	0	0	0	1.63675169767076	0.894101097250595	1.15958970139427	0.0658752446055997	0	0	0.897072592353963	0	0	0	0	2.4886812551431	2.55562276252357	1.23894145069414	3.34588430349147	2.14142791503098	3.73641184217831	0	1.15717791038247	1.24397613085871	0.944954058816873	0.203939533167132	0.118072249828127	0	0	2.26501016191938	2.55093425285924	3.7408788621076	0	0	0	0.135720271606587	2.36590630337229	9.24905448928629	3.2026364801153	0.251749230083924	0.565856588994953	0	0	0	0	0
2059	Chr1	8205153	8205638	0	0	0	0	0	0	0	0	0.175573342225882	0.343313648345429	0.996499882556095	0	4.92355148482605	5.30447308481251	6.26019788255898	0.416061398113169	1.85634877275666	1.95323343925725	0	0	0.110267300145988	0	0	0.0376570381351125	0	0	0	0	0	0	0	0	6.72545888205108	5.14313146933436	7.66679266649164	6.62729801395661	8.02313087843502	2.47874188374972	3.18270996250052	3.02362437052654	3.38959763961412	2.78231574589233	2.18140058498461	3.08075587166164	0.535136763295028	1.21668138179996	1.77987113482929	0	0	0	0	0	0.0612078483351138	0	0	0	0	0	0	0	0	0	0	0	0	0	0	0	0	0	0	0	0.0697874823916913	4.57970519576141	6.94428985376373	5.09973076331677	0.864766626765435	2.69964815221695	1.17304737755355	0	0	0	0	0	0	0	0	0	0	0	0	0	0	0.0682899591490692	0.0725287964483299	0	0	0	0	0	0	0	0	0	0	0	0	0	0	0	0	0.12919738452553	0	0	0	0	1.81861299741195	2.43845753795617	1.62342558195197	0	0	0	0	0	0	0	0	6.22170313785775	6.81499403339619	3.71682435208242	6.69176860698294	4.28285583006197	4.02382813773049	0	0.578588955191234	0	3.30733920585906	0	0	0	0.247372745990202	2.26501016191938	2.66688580980738	2.86067207102346	0	0	0	0	4.14033603090151	17.0751775186824	6.57383277497352	0	0	0	0	0	0	0
2060	Chr1	8211350	8211757	1.28807273451747	0.606380781102083	0.587383459373066	2.01961812239111	1.78894914086674	1.31398138978837	1.96343044023158	2.9220614292449	0.877866711129408	0	1.21794430090189	0.904656467469895	3.42145103182827	3.46984329608036	4.25693456014011	3.56624055525573	2.89771515747381	2.98513035056297	2.79593281477089	2.84135602350799	1.54374220204383	1.05698812662659	1.05512059131997	2.86193489826855	1.59277386973969	2.38074937197674	1.25905889070937	3.37840968390805	3.46804761209551	1.3701575329901	2.26508965865367	0.0785385824366212	4.08802402634478	3.15806318292461	3.69141869127375	2.36689214784165	2.08821214644199	4.08992410818703	3.69605027903286	4.23307411873716	3.19590634592189	1.70529029586949	3.83926502957291	1.29716036701543	4.88312296506713	3.87125894209079	3.49617544341469	2.2952019154665	3.39080479720054	3.14637049257164	4.12833437348358	3.4782049025261	4.10092583845262	2.68907125304953	4.52415925055901	3.65479016466883	2.16956865310105	1.42580864704075	2.8241551952046	3.3402026487546	2.57039053591141	4.39347339062582	0	0	1.62219523134797	0	0	0.90358081767998	0.257920747500635	1.25197667552051	1.73716858126465	1.67279682648453	0.977024753483678	3.33775124436849	2.88833294802562	4.09099281013323	2.94020653100248	3.81901445923374	3.88319131879797	3.73787063247304	3.60993000352466	3.47964172174501	2.9058589017966	4.58043780946988	3.2686181903918	2.91103068440482	2.95782192905921	3.1546505305974	2.99823542338788	5.57571009661025	4.14559554296602	2.40359704039926	2.95838243521083	3.75594775319881	2.82862306148486	2.86578329874139	3.08256790319971	0	1.12366095810596	2.47960865587586	1.66474235795551	1.26701986454008	2.48102893626675	2.04404426454849	2.18492266302626	0.477824895904444	2.13438640153232	0.283267324328156	1.8424504527894	2.11494316797709	2.78925608994752	2.71314507503613	2.57203934959345	3.66226809538004	3.02017210509106	2.92963931178568	5.51645942548292	3.57640438900238	4.46442035036792	4.15014041015278	2.66051441023769	0.417269448183119	4.48536296176982	0.569049326406446	0.548256975956254	1.08517022098679	6.62595282228373	0	2.55562276252357	0.61947072534707	0.334588430349147	0	0	0	2.74829753715836	1.86596419628806	3.30733920585906	2.65121393117272	3.30602299518756	4.63600139968843	0	3.02001354922584	2.78283736675553	2.20051697771036	3.4552181849679	5.17936823700971	2.38719409027766	0.135720271606587	2.95738287921537	6.40319156950589	2.35983740640075	2.51749230083924	10.1854186019092	1.16992675404535	1.92172023945654	2.2036668386526	0	2.47008358089171
2061	Chr1	8212362	8212690	1.66691765643437	1.41488848923819	0.293691729686533	2.69282416318815	2.93898787428108	3.28495347447093	3.92686088046316	3.08439817531407	3.07253348895293	4.29142060431786	3.65383290270568	1.58314881807232	3.25455098149518	3.35019352725001	3.30538448199114	3.56624055525573	3.53159034817121	3.7221995729242	2.32277495380966	3.36998039997459	1.59887585211683	2.40758406620501	3.08419865155068	2.89959193640367	2.93070392032103	1.3355423306211	4.72147084016013	4.00582862520526	2.74553769290895	1.61195003881188	2.36357181772557	2.67031180284512	4.15395989773743	4.51151883274944	4.0700257365326	6.05924389847461	5.05567151243851	4.52370393784323	4.10672253225873	3.71473851236118	2.7116781116913	3.32082847090375	3.66475298277414	4.86435137630786	3.94663362930083	3.42882934870899	4.38611101082933	6.54132545907953	4.7313555309775	4.09028164034314	4.02247964595836	2.60865367689457	4.77421217013888	2.41467622722815	3.43500980135036	2.38967049228346	3.78124822397612	3.18710168162049	2.8241551952046	2.44550551069534	2.69891006270698	2.67648378969159	4.16342701750453	2.7629381584195	4.12922422524939	2.22395648872879	2.88192702474938	3.12146100653084	3.86881121250952	3.00474402124922	2.06288769025177	2.76011476369948	3.48937411958457	4.4244609518373	3.93304912071574	4.25911580233049	4.75621644720989	5.26760615066722	2.95284339866929	1.74964157264696	3.67439303930188	5.06817381210686	2.84774172376067	1.76674029793838	4.68501940622825	4.33800651009345	3.65835870173113	3.59279643762482	1.90796799670138	4.50345815495443	4.14559554296602	2.11516539555135	4.96585623053246	4.84858709958392	5.5847173265214	3.92718452049746	4.05601039894699	7.3708216941189	1.49821461080795	2.22131608755546	1.66474235795551	3.07704824245447	3.67383130947192	3.27047082327759	3.64153777171043	5.89317371615481	3.25008838415149	2.83267324328156	2.81786539838379	3.89942646595775	2.78925608994752	3.22993461313825	2.64768756575796	3.07630520011924	2.18853051093555	3.64710200038625	3.8190872945651	3.98281397866174	3.01493322362509	1.64688111513999	2.12841152819015	8.34538896366239	2.69121777706189	1.89683108802149	3.83779883169378	3.97895747695155	4.2873812379483	3.31824167352413	3.40749701669809	2.27139265960592	1.00376529104744	0	2.5867466599696	10.1365538629125	5.20730059672111	0.829317420572472	4.25229326467593	1.93742556508776	6.25782924089074	6.18133519958458	3.95796393584323	6.79503048575815	5.10186850571847	3.30077546656553	6.33456667244115	7.60719709810801	4.91481136233636	2.85012570373833	5.91476575843074	9.96052021923139	3.03407666537239	0.755247690251772	1.13171317798991	3.39278758673153	2.37388970756396	2.99069070959996	5.08605610184344	6.23402046606003
2062	Chr1	8215844	8216221	3.03075937533522	0.202126927034028	5.87383459373066	2.59665187164571	3.06676995577156	4.31736742359036	1.96343044023158	3.24673492138323	3.16032016006587	2.57485236259072	4.42888836691598	4.07095410361453	4.50630135899333	3.03112747703572	3.9063634787168	3.68511524043092	3.89380474285543	3.57478572845196	3.61320548370392	3.10566821174129	2.97721710394168	3.52329375542196	1.78558869300302	3.38913343216013	1.91132864368763	3.42595641333238	1.57382361338671	2.99230572003285	3.39579662017685	2.33732755627723	2.85598261308506	3.92692912183106	3.4286653124182	4.06036694947449	3.31281164601491	5.11248703933795	3.62689478066241	2.168899148281	3.54204818407315	2.15973169323325	3.77698022699859	3.14132422923328	2.35591263178337	0.810725229384643	3.47838896141768	4.3136885354726	2.28840574478052	4.01660335206638	3.62737257374942	3.30368901720023	4.97517219368534	3.14376212343705	5.81474559183581	4.39032041314209	5.36196651918105	3.23308360720704	4.21516195459633	3.69032826292899	2.91829370171142	2.26656608308348	4.17688462085604	3.83797675502945	0	0.368391754455933	3.24439046269595	3.17708069818399	1.72915621484963	2.62859874234176	1.80544523250444	3.00474402124922	3.36576412620025	4.01471238356287	4.53618635545993	4.4244609518373	3.93304912071574	4.70744378152317	2.59429988029631	2.43626784468359	3.88319131879797	5.20916013674434	6.1884514346137	3.70657487751099	4.12631964055118	4.64587263531945	3.15966425071208	3.88137424587309	3.58052128254537	3.76805480043579	4.85169004875493	3.96733218412652	3.37789266463898	2.98046033009508	3.59232152847029	3.34620799830439	3.26379584017484	5.41314623095596	4.13713060692592	3.68541084705945	3.82044725756026	4.49429068877499	3.32948471591102	2.71504256687159	6.10714815081047	5.72332394073578	5.82646043473669	3.02622434072815	4.36579036677066	3.18675739869176	5.90667939276603	3.10632277796635	5.50511070384379	3.48832938218931	2.8746322142515	4.61445780017886	4.42083163208982	3.64710200038625	4.36467119378868	3.49512247107051	3.71068704446165	5.13826907923678	4.84804848087756	4.58996393001431	0	6.06985948166876	3.83779883169378	5.78757451192952	4.2873812379483	4.14780209190516	11.0743653042688	3.3038438685177	0	0.356904652505164	0	6.51635605472944	2.74829753715836	3.10994032714677	5.1972473234928	4.18076042992622	2.95180624570318	0.618133519958458	2.47372745990202	8.30503726037107	4.75401383487403	2.42056867548139	0	3.39896040553762	4.49354181699324	2.30724461731198	5.71760689981638	0	4.21399536857277	2.01399384067139	5.09270930095458	4.56271434077688	1.69563550540283	3.85641696764206	0	3.5286908298453
2063	Chr1	8219144	8220347	16.13879367366	11.5212348409396	12.9224361062075	15.964600396044	12.0115156601053	11.9196883216517	9.69443779864342	12.2564243282217	13.1680006669411	5.14970472518144	10.5186098714254	15.6053240638557	13.51890407698	14.1186727219822	13.8225169246902	14.2649622210229	13.5830398006585	13.8569013803911	17.1197116965971	15.4622630116481	13.5077442678835	14.915276897953	12.1744683613842	13.5188766905054	10.3211746759132	14.4006303475666	11.6462947390616	13.2723237582102	15.8952182221044	4.43286260673267	9.15884079368658	7.93239682609874	13.5168536354948	16.9633108111379	16.9426652753334	15.9055152334959	11.3203079517645	14.6245771141233	13.5521843564538	10.0211550566023	10.4593298593807	10.8600066210636	10.907002924923	8.75583247735415	12.9770665099044	12.9963693055905	16.2731075184393	19.1649359941453	15.7711851032583	16.9904006598869	17.0426111315604	13.712153942651	16.3424955054754	12.4026551671264	11.8968632144329	12.5106278713664	13.8232517040438	13.0000200171362	14.2149144825298	14.6133865883014	12.7876929161593	14.0389149723446	6.24514052625679	0.5525876316839	15.4845908446852	13.3437389323728	9.65445553291043	16.1823110075415	14.7014826075362	16.8599525636762	10.0972923786008	13.5496542945247	12.7013217952878	13.0405164896257	15.1176575577511	14.5706593237622	10.982536159921	10.3376770706844	13.4293699775097	14.2357200683548	16.8893153736332	14.2211444280013	13.7737711945159	16.5550109399411	14.8177357964428	13.4706517945007	11.7534502970511	14.8093316575267	13.9554230615872	10.9369698048893	12.8206380680616	15.9598843482511	11.1995906475839	16.6627500323729	12.6200105820094	11.7815535614924	12.6547524447146	2.76405813529459	17.9785753296954	14.4643838259425	14.5664956321107	12.7607000642965	20.2776403444879	17.578780675117	18.9920200709205	11.7863474323096	14.2130730829312	12.747029594767	14.7937933415149	15.0028780978375	18.8641793451714	14.8576992204359	10.8933431276899	15.0885445529658	16.1951257809231	14.5286194441616	15.9431739439781	14.4681813918733	18.9013121327265	15.4148072377103	18.150620532066	13.3526223418598	8.07365333118567	15.3643318129741	12.0616534710376	7.5961915469075	6.62595282228373	2.90346146433361	12.7781138126178	16.7257095843709	5.6880033159355	3.56904652505164	11.4966518220871	13.7567516710955	16.3451379841524	4.5612458131486	13.3868491665724	19.0683463511269	14.7590312285159	12.9808039191276	4.45270942782363	15.8550711334357	14.1460899476739	10.5624814930097	10.3656545549037	20.2319071758192	14.1827413598849	11.8076636297731	16.3641852649917	12.8063831390118	16.3503020300623	6.79722921226595	19.8049806148234	12.5182162682853	9.94772829836326	10.7822270319788	16.1058443225042	14.3500093747042
2064	Chr1	8224214	8225152	6.5919016413541	2.42552312440833	3.81799248592493	5.097131451749	7.28357864495745	4.69279067781561	6.01300572320921	4.87010238207484	6.75957367569644	4.29142060431786	6.86477696871976	0	7.09325213915617	8.81419963716966	8.96460336782446	7.78629187897501	8.46676147574379	9.0659514350431	10.9256451531047	7.5989754117074	5.62363230744539	5.81343469644624	2.92187240673222	9.11300322869723	7.07191598164422	4.93569991751275	3.46241194945076	8.83212817364534	5.12982042622461	5.56122763390099	6.89375113503291	5.81185510030997	7.51668933876297	8.30119465225896	7.85609618912107	8.89951447588458	7.36369546376913	9.04740787568647	7.34076652641248	5.09696679603046	4.74543669545977	7.80843451266558	4.62456924016736	1.29716036701543	8.16083564024918	8.40616227425429	6.92878406058547	10.6726889069192	10.3301262426342	8.88849664151489	5.92786474141232	9.02995503540429	8.32426737357548	8.23185077464142	8.7131955936692	4.35763442710514	7.93442250276955	4.94839471620024	6.77797246849103	7.39616300795662	6.49023610317631	8.13045075736503	0	0.184195877227967	0.88483376255344	7.5614520616779	1.44096351237469	6.73578427725076	9.54306765752348	8.34651117013673	4.99435967113586	5.26931000342627	6.76938579199406	5.89928126911639	5.96102757358479	8.12594462286738	7.17756300215311	7.44049368781746	10.4360766692696	8.98679535041391	10.2496226885789	7.86701606655393	7.09029572038371	10.5350069617807	8.49840729501869	9.24680335046236	5.75996901974689	7.36085123806061	7.46833187280254	8.04188956241863	6.37193389011444	7.30693500281374	5.49413880824868	10.5849436681057	6.81770686614301	5.20086598660474	7.94978038193609	9.21352711764863	12.5850027307867	9.45350800052671	8.531804584522	7.78312202503189	9.82869155521059	11.0378390285619	9.63606918052606	3.50404923663259	7.9069314420402	5.94861381089128	5.09383360477071	9.91379609989259	8.22096531774005	7.04125745664138	5.14407869918689	7.21466814789869	8.22887472111768	7.2942040007725	8.24437892160085	8.61588330077846	9.27671761115413	8.36615606491116	9.16399407970759	7.09358061911303	1.79414518470793	0.948415544010744	0	0	8.57476247589659	7.46604376542929	0	8.25960967129426	8.69929918907782	1.78452326252582	4.02382813773049	0	6.798420223497	4.97590452343483	3.30733920585906	12.5422812897786	8.50120198762515	7.41760223950149	1.73160922193141	0	7.53685120162956	3.7408788621076	2.87934848747325	8.90203915736043	7.86369817973817	3.93588787659102	5.32328918258766	2.1343971898353	3.70831592434404	2.51749230083924	0	2.45684618349524	3.39127101080566	5.50916709663151	0	4.94016716178342
2065	Chr1	8233019	8235259	30.8379766440358	18.5956772871305	23.7890301046092	24.8124512179479	20.8284792829485	19.6158650332693	24.2974516978658	20.9414402429218	19.7520010004117	17.5089960656169	17.4941090493181	30.079827543374	21.4466564678016	24.0894867911786	21.3848359668215	21.8135047296476	22.9553372631128	22.4069043597813	26.7549263198076	25.3739700703969	19.5173121258399	22.4316369095198	18.0182131748487	22.8578221480133	23.7004751817266	21.7751466949092	34.6241194945076	19.4499871802135	20.4470307129798	28.3703206830891	24.5220576089028	20.8912629281412	24.462208286676	27.0691129964966	25.1773685097133	24.4263269657258	21.7613686839744	25.1592301200596	25.0510074467783	20.2150886486632	23.7271834772989	23.156047175491	14.7462679544959	10.3772829361234	21.2716863409774	23.3934647500629	20.0871170930735	27.3129027940514	27.9149976327673	22.4965490218873	21.0650907775188	22.6752204222374	25.4012570590722	19.9210788746322	20.1073744469289	12.6511967238536	21.1997851245874	24.0710048059232	21.1811639640345	21.6516707410343	25.8324248859097	23.4823577774828	14.1556518595154	14.3672784237814	25.0702899390141	28.974975967438	32.1334863259556	29.1610172978539	19.086135315047	32.6348586752346	24.9717983556793	23.5027954121077	22.3319943653412	23.2090144666553	24.2128336494063	25.2184488295884	24.9052788508445	21.3996499870856	26.4137909497404	24.4154528546643	23.5290080586875	26.3242460688535	22.4913478999057	23.0984935248981	25.931037643775	26.0280390605607	22.3393393063157	26.464012784456	22.8411025890822	23.9112182989247	27.1766818927773	15.9598843482511	19.2294858288704	17.0041998281182	17.5519687404958	17.3008399146239	22.3080571942084	12.4382616088257	21.0499152818516	20.6634054656322	23.2023466140049	22.9873603995128	32.539648741037	32.8069104460033	31.5973431268413	36.7925169846422	26.000707073212	28.1850987706515	28.1786539838379	28.5517327676907	23.5618738124514	20.0255946014571	19.5928879866089	22.1933446580031	18.777591783827	20.6270522972665	24.187552865579	18.9386868781262	19.9449428639814	20.2895753385247	20.6337673149545	42.5614837146782	22.4268148088491	29.9699311907395	22.4785360142064	18.4478937567754	16.370001090348	7.88082397461981	0	16.7257095843709	32.1204893135181	15.346900057722	32.7654576929483	23.1692659723713	14.6093711185787	9.32982098144031	25.0412825586471	18.9663765845433	25.1493892133911	21.9437399585253	24.7372745990202	0	26.0891003133331	7.26170602644417	7.48630606743045	33.6658935405631	28.5059059015509	27.279774592924	30.9539408024542	4.2687943796706	27.1381301736086	18.8811922562943	23.765976737788	20.2397328449846	21.2519650010488	20.4626206446313	48.3175329675127	22.7012443386714
2066	Chr1	8241441	8243394	25.0795338308989	16.7765349438243	14.9782782140132	23.4660391363539	20.700697201458	21.1175580501703	16.321015534425	22.8894811957517	16.5916808403458	17.8523097139623	16.7190535851078	10.4035493759038	22.8653068956328	21.4970751331875	19.3815726444026	22.2295661277607	21.6423100823825	21.9646628263646	24.5181800679909	19.8894921645559	17.3119661229201	20.9635978447607	13.3919151975227	18.7908620294212	16.7559811096615	17.0136479509557	17.6268244699311	21.5252959860427	21.1695406321663	14.104562839604	11.7193769295559	15.2364849927045	24.3303365438907	22.6478245404022	26.3131896454898	21.5860563883158	23.6297690255278	26.3366325148408	23.0489802123021	23.325102286919	20.4344314845308	19.745466583752	15.3570601182916	14.7551991748005	19.8669523373279	20.960101986463	20.7863521817564	19.5092162814653	23.1047861762735	19.7434748408871	15.7723544012578	19.1970155197113	19.7089271639066	20.5796269366035	20.0235937200667	20.6636213156276	23.1833907502798	20.6322898336484	21.5577179900617	22.3077819756111	21.3342414480647	21.8663675648389	15.8210226665172	15.2882578099212	21.0885380075237	23.0020642548521	20.4616818757206	22.2609455992068	13.9277203650343	20.1985570317309	17.3716858126465	19.4880830285448	22.8205067420831	25.1495675157067	24.2742875419175	19.5022670948817	20.3220157289877	22.7165515247524	25.200293662616	23.4213383247513	23.5934710944647	20.8022059452147	24.4092147750915	25.3887124296331	20.9191564185075	20.4342938238613	19.4593547964422	19.8918241790447	18.5345462536705	18.4427333964801	16.5056118840314	23.8436826407606	23.3500899350569	23.9014857021742	20.1630054126357	18.6806615029068	19.7122105388823	15.6629961000027	25.9940234975179	24.4861354767741	24.0347177929827	20.6343235082241	27.005045729365	26.1637665862207	22.7456051586836	27.0767441012518	25.1275489998578	24.0777225678933	21.730077399075	21.2816156277694	22.0204428153751	23.5139239836464	24.0561327403152	23.3286477675709	29.3700794567551	22.9588060352184	21.6414946692022	24.790984969221	22.9018966025367	22.9904603673543	28.9700458003659	30.8779391655508	13.4560888853094	18.5889446626106	14.2546813748626	27.4909789316652	24.5550016355221	10.7842854389534	30.6674731502828	22.7139265960592	16.7294215174573	12.4916628376807	22.7058873486221	25.3413846572812	14.0307821633874	14.5130548600183	19.3715582057459	24.1668346803052	27.6289064597817	26.5797413582137	18.0582104572847	10.5700474222905	23.3062629465776	12.7629984707201	0	19.9081966610061	24.2932104481197	17.6436353088563	22.6732687406511	17.0751775186824	24.2726133229791	16.615449185539	15.8439844918587	22.3456010022663	17.5215668891626	17.7080370963156	7.62908415276516	16.1143547896269
2067	Chr1	8262448	8263429	9.62266101668931	8.89358478949721	5.58014286404413	10.194262903498	7.92248905240986	7.60232089806129	6.01300572320921	7.30515357311226	14.748160746974	14.0758595821626	14.1724427741311	14.4745034795183	12.600953800148	14.7568048224107	13.6722721755088	11.7685938323439	13.1755486066387	12.1984956300783	16.9476542926112	14.9997166822398	12.4602049164966	13.3297947080131	10.9570215252458	11.5607107074795	13.0607457318654	13.2392891905048	5.98052973086949	8.83212817364534	8.67011903023877	8.94632271540594	7.4846440894643	8.24655115584522	13.6487253782801	12.9931742383184	13.9138089132626	15.0534340602729	16.9255089764246	14.0048916431859	11.9608293752035	13.4767257657755	13.0741623242259	13.3730660044502	13.6991956737033	18.4845352299699	12.10746926955	14.3789617849087	12.8404989012685	19.8534965687852	14.9037699225791	12.1921856587151	13.4435503957029	13.0432683844729	12.8536481503739	7.95745574882004	9.29966068170463	8.85583770669754	7.686471799558	9.05807846355297	6.68383396198421	8.05227424253342	7.58265208093865	7.37295534518816	5.82879782450634	3.8681134217873	7.52108698170424	15.5676954211015	12.3922862064223	14.2108619507851	10.0589091525248	13.2709527605174	14.8745059770785	13.0478152465793	15.6323960557389	14.9034474167151	13.7042180299939	13.5619213705787	12.2796861000692	13.6299309148514	15.8968144613292	9.50373490596869	10.4430117959106	9.07732623063915	10.28674051236	9.74978905158589	10.5685321489335	6.44993073211263	5.9934812773042	7.97425550789899	12.9741823775694	12.1164469407107	12.6670974923962	11.3449780306845	10.7769645854109	8.60453485278272	8.84851316669624	9.87103136233145	9.8155451654517	1.84270542352973	17.154557293751	12.7079943613638	12.4855676846663	13.3037085776708	15.8881276110928	16.0457474767057	15.8546952214469	17.6795211484644	16.7355297392875	15.7921533312947	15.7692082871093	15.7959817858289	17.2493468720439	9.17301430131262	9.45602702056414	11.0234269670939	10.9426525546778	8.96828360750717	9.21430585355389	9.91639398768841	9.21873812608441	10.7376648707128	10.6420576409507	5.42450282638055	2.24268148088491	7.7770074608881	0	8.68136176789428	8.96452440661917	18.2503292043827	21.2968563543631	17.3451803097179	23.0866016940911	18.9159465827737	18.6820592108916	19.5490681641883	14.6093711185787	18.0376538974513	15.4342496273423	15.4994045207021	9.91806898556268	10.1992030793146	4.94745491980403	0	13.1025259351406	6.8216026309021	17.8519606223341	13.5958416221505	12.3572399967314	14.3863487902982	10.449419506561	20.6325061684079	21.9127759165784	12.0839630440284	15.8439844918587	10.8803188126218	8.59121989404099	8.49985780623147	5.08605610184344	10.1155803788899
2068	Chr1	8263500	8264643	15.6084107829764	3.43615775957847	5.2864511343576	15.0028774806197	10.60591276371	9.76100460985647	5.76757691818026	9.74020476414968	10.9733338891176	1.88822506589986	10.2971654530796	1.58314881807232	10.0974530451517	12.6031089834643	12.9711300126622	11.2930950916432	11.1833694358755	11.5719867910713	14.1517214778404	12.2905167528485	9.152185912117	12.2728065813865	10.0642271787443	11.3347684786689	8.53726794180473	8.12938809943277	8.49864751228823	9.70086209236455	11.1989037473918	5.72242263778218	10.3406267025494	8.16801257340861	15.4949297772745	11.9104097184585	14.5763712424656	14.6747313166182	12.6391787810963	12.765520701311	13.0901780715747	7.77503409563968	10.9435580936113	8.97521208352365	10.4707228079261	10.3772829361234	11.9736850787263	12.5539397122087	9.66215758907331	12.2793302477458	10.9609736467645	15.4172154136011	13.1259862131273	10.9697231541208	13.5881423303953	12.6221711877835	12.8184512099172	9.27754426415933	10.5379048864908	10.5677582074785	8.56660409212061	10.0802544221344	12.2093550455792	10.4534366880407	2.70622756137794	6.0784639485229	7.22614239418643	14.8051960535374	10.2308409378603	14.621580504276	5.41633569751333	17.1103478987803	17.0459667036593	16.7279682648453	14.6553713022552	11.7209404162707	11.9220551471696	12.4411014225969	13.6633127028939	11.3253532239345	14.8855667220589	14.9117179486956	13.0859962627769	11.8005240998309	12.9020135239769	15.3771840746489	12.2028412441294	8.33353882202163	10.430214170893	12.8814896666061	10.1940004395188	7.39853839742514	8.52150194943016	14.6138700056275	11.5165601942136	11.1312633412983	10.7342618743528	12.8429547832484	11.8435503649252	11.0562325411784	15.2068782997007	14.5160423396066	12.1214052938636	12.2176915509222	14.8861736176005	13.1840855063378	11.8209918435523	14.1754719118318	12.3697393725169	6.30269796630147	11.7591690663324	8.52586464590763	9.90919926691881	12.1445541453998	11.1959359923479	13.403901229091	14.7944662539243	13.4524254112608	11.8209844831777	11.2981865925302	10.0304509170604	12.7797974534863	15.6083512067278	0.834538896366238	0	4.36271150244942	8.77211161530006	11.9368724308546	3.50785737650315	14.1025271124776	32.3712216586319	18.1711412768474	8.36471075872867	1.07071395751549	5.74832591104356	5.06827693145623	5.35194783551892	5.80522194400731	9.29204824503259	14.3777370882828	11.6891527329846	0	2.96847295188242	13.5900609715163	12.8706228212443	3.7408788621076	0.57586969749465	11.8154337906784	13.4806254509797	15.6078312347575	7.29487776873124	10.6719859491765	15.0018235121191	4.27973691142671	16.4098410808536	9.35941403236283	8.70426226106785	10.7822270319788	0	14.4676324023657
2069	Chr1	8266680	8267040	1.43961070328423	1.61701541627222	3.81799248592493	2.59665187164571	2.42785954831915	0.0938558135563122	0	0.0811683730345807	0.175573342225882	0.343313648345429	0.110722209172899	0	1.50210045299778	2.83171119565179	2.05334490547935	0.950997481401528	0.452767993355283	0.773922683479289	1.07535877491188	0.991170705874879	1.04753935138689	0.58721562590366	0.892794346501512	0.225942228810675	0.637109547895875	0.522603520677821	0.629529445354684	1.83399382840723	0.867011903023877	0.644780015524752	0.295446477215696	0	3.03305008406225	3.42875431288957	3.59676692995904	4.26040586611496	4.17642429288398	0.681654018031172	0.975346601411448	3.11001363825587	3.48644328646024	2.33355514171615	3.49024093597537	3.4050459634155	0.735813049530664	0.995466585109061	0.444967783707324	1.72140143659988	0.9462711061955	1.33720745934295	0.21170945505044	0.468219890724667	0.550870635016024	0.219516020657105	0.754026541759835	0.140568852487263	1.48770421926929	1.42580864704075	1.50621610410912	2.02798017960101	2.12057219212691	1.51499082435373	0	0	0	0.889582595491517	0.576385404949876	1.31429937117088	0.515841495001269	0.333860446805469	0	0.0836398413242265	0.209362447175074	4.65732731772347	4.36322636829402	3.8107878231378	1.55657992817778	0.131690153766681	0.849448100987057	1.98822905982609	1.67603893020788	2.04239840189381	1.97598405322169	2.42108855643408	2.72384849199317	0.799106462385636	0.700536772671919	0.788662632649351	0.545133713343251	0.321675582496745	0.614162302661633	4.99948184403045	4.64888668390273	3.68765779404974	2.97368065438152	0	0.648961663831518	0	1.49821461080795	1.65307243725057	0.676301582919427	0.543008513374318	1.81305960727186	1.83963983809364	2.01685168894731	2.22984951422074	1.40675467373721	0.849801972984468	1.19217382239314	0.528735791994272	0.660613284461254	4.19891499707972	3.10157686274504	2.63683302867363	3.1514839357472	2.51111941010201	0.36372259948239	0.812819179318722	0.463835880557706	3.09613649646319	4.13857797148085	5.00723337819743	0.897072592353963	2.46588041442793	5.48256975956254	4.70240429094274	4.67714316867087	3.73302188271465	6.81499403339619	2.27139265960592	2.00753058209488	2.85523722004131	2.87416295552178	7.24039561636605	1.59111962677589	0.207329355143118	2.04740046076989	0.917727899252096	2.95180624570318	0.927200279937687	0	2.26501016191938	1.73927335422221	3.96093055987864	1.1517393949893	3.39896040553762	1.40423181781039	0.407160814819761	6.90056005150252	7.82612302939609	4.21399536857277	1.51049538050354	0.565856588994953	0.584963377022677	0	0	2.54302805092172	0
2070	Chr1	8267938	8269218	27.0495274248668	18.1914234330625	29.9565564280264	22.6966608040144	32.2010845356014	12.7643906436585	15.3393003143092	17.2076950833311	16.5916808403458	15.1058005271989	15.8332759117246	21.9379193361449	20.8625062916358	16.75096763625	16.026106579351	15.3942717301872	12.9944414092966	12.3090560134325	20.0877019153539	21.739677482189	21.1713216280297	15.7373787742181	19.560312500624	14.046075224397	14.4623867372364	12.8328197855332	17.3120597472538	16.6989964376027	11.7046606908223	11.0418577658614	7.3861619303924	18.6136440374792	21.4291582026137	22.0162119038172	19.8768698760894	20.8286509010065	25.9377929768584	18.1567842984667	15.9648838441558	19.0920281681819	19.3691293692236	22.8867908129853	25.4787588326202	24.8081920191701	13.1777427961401	14.2683543865632	16.8452089546344	21.5748980053851	21.5276676659476	19.1142007423727	18.7362867719639	14.8492593915537	14.8122992970975	14.9819684098474	12.8184512099172	16.0248491835479	18.0384136586402	21.2193875118417	22.4991030551299	22.1288425479993	19.5349680729267	23.6338568599182	15.612851315642	14.1830825465534	11.7977835007125	27.8947685300554	34.2949315945176	27.1895682410976	41.0093988526009	21.2001383721473	22.6917645927694	21.6627189029747	20.796669752724	19.4831526124765	20.6485078837576	17.5408321859137	16.1711359205136	14.6834521449849	15.6136650943335	18.3314719315965	18.6942803753955	23.6010481996618	25.8040270479538	23.0330586990485	18.6311236852333	16.4387615119331	18.2139560894699	15.948511015798	12.6471021495634	14.9043019890159	17.5036256258565	18.9403446783461	18.2785771889812	20.0772479898264	19.8728902268424	12.5245344167216	13.2225939005672	14.2809670323554	15.0570568386199	15.2909200445678	14.0462636452496	12.4891958076093	19.9436556799904	27.1857887184949	19.7203276252626	19.5908207320822	15.8623716659334	15.7921533312947	13.384860642323	15.6637978378303	11.6708346921488	15.4390874508008	15.8104771783832	19.1170394578838	19.8280864290761	21.4640921006338	17.2768234754135	16.8253570118976	16.5241532448683	15.2830567484991	15.0762483246802	28.3743224764521	23.323887401203	23.7103886002686	35.0884464612003	19.5330639777621	27.2833351505801	24.886812551431	14.4818623209669	25.3982997392299	15.0564793657116	11.0640442276601	11.4966518220871	29.6856220271008	12.1503680590159	2.90261097200365	19.6865428920182	18.4565277516255	32.7060132023912	21.0165396785876	37.1059118985302	12.0800541969034	17.0448788713776	22.2252214748746	32.824572757195	22.821591294324	18.8167063586592	26.601173234891	18.730091568364	17.0751775186824	26.9695703588657	6.04198152201418	14.7122713138688	24.4514691595479	20.5737107988876	16.3700965157051	13.5628162715825	17.4082080939035
2071	Chr1	8271196	8272809	43.2640900829102	39.0104969175673	64.3184888013508	38.9497780746857	47.6627163959496	24.6840789653101	24.5428805028947	27.1102365935499	24.0535478849458	26.2634940984253	29.673552058337	56.7671933337359	31.1268593871206	28.2772287002411	24.4398125335103	21.2191313037716	19.7859613096259	19.1269463202739	34.2824377441908	32.7747113409293	33.6315265445263	30.006718483677	34.9813057583774	21.6527969276897	24.5287175939912	21.8912808106154	52.5657086871161	30.8400541145321	21.7475485675156	19.9881804812673	23.1433073818962	27.8811967650005	32.1107693682243	31.941553335866	27.9222695878399	34.3672739866607	35.0599828797366	24.105764819466	24.6916692252056	32.5687539339573	28.763157113297	31.6824986548385	31.5866804705771	37.4555055975705	19.6662760510923	20.1305464988721	21.4855872704393	48.1992402247965	34.3811835251032	35.8686236153167	28.2632122492338	24.3474343176827	22.8305274289974	24.0370042619529	23.2910420676927	27.2703573825289	34.4031600706024	43.6129703800699	40.761973317453	35.4896531430177	30.7161669041413	33.9862941596687	27.6867896664051	22.287701144584	18.8764536011401	43.653088793048	46.8313141521774	35.6503704430101	54.9371192176352	38.1435560475249	27.5775512275762	19.8226423938417	25.4724310729673	36.1719088343189	30.2353151155023	28.5248676761344	24.2999422121087	20.6753541413689	22.1261005352343	28.9486151110678	32.6827591390536	36.6118824635779	34.6959552874514	38.2139382961487	35.6279382752707	22.3749809467978	19.1480051196991	20.5928576302886	21.80534853373	21.016138056454	22.7240051984804	39.2267036993159	27.4706940412434	30.593901698783	31.9126704372651	19.3175022359605	19.9555711628192	16.5843488117675	35.7324184677695	22.5231119575391	19.7167923020356	21.7203405349727	34.5912688229499	43.8447494745652	32.9979345774991	39.022366498863	33.2770243511631	32.64655912882	25.4149783046538	23.2643748477479	25.1033048095277	29.8445958253974	29.2758596556666	31.0560334488228	31.4272981370345	37.1286941350797	27.4004358276734	26.741750999586	28.4679271692292	35.5067568424182	33.8180942812435	58.0004532974536	59.6553273915385	50.8350731589759	47.6983569081941	38.7044045485287	46.7714316867087	41.4780209190516	23.8524791168867	35.5163215865653	33.7934314652638	40.3302257330835	42.5376117417223	47.7866110680159	26.9043864163924	20.5256061591687	22.9938820978773	30.8968392748206	41.4433596896726	27.5069416381514	52.6903948959129	20.3850914572744	24.5817300730072	41.1496674831836	54.7076212619917	44.6720510442087	36.6504504448511	42.4804450128617	36.6715477022706	33.4388893074197	42.8141929446993	32.9791491409941	36.7806782846719	38.8415682343058	32.1040322356269	23.532013741326	2.54302805092172	26.8180503068243
2072	Chr1	8278709	8279523	8.71343320408875	3.84041161364652	4.99275940467106	10.3866074865829	6.13353991154311	4.03579998292143	3.06786006286184	2.9220614292449	3.59925351563057	0.686627296690858	2.76805522932249	1.58314881807232	5.59115168615839	6.93968659216073	4.70766880768435	6.53810768463551	6.38402870630949	6.3019418511885	4.38746380164047	3.43605844703291	2.7566825036497	2.99479969210867	1.86675181541225	3.9163319660517	3.18554773947938	3.13562112406692	0	5.74329646264369	5.92458133732983	0.644780015524752	2.36357181772557	1.4922330662958	7.58262521015563	7.57935163901905	8.61331027963876	6.9113250716976	6.92407185399187	6.32079180356178	7.03276233649307	6.56558434742907	7.74765174768942	5.47487937094943	6.80596982515197	5.02649642218479	5.41825972836216	5.75158471396346	6.16598214565863	5.0494442140263	6.54504181785221	4.09028164034314	3.1756418257566	2.87620790016581	4.34575723179308	4.88423145962058	3.18366762076375	0.983981967410838	6.13677990448583	5.28387910373923	7.15452649451831	6.91899120099168	6.36171657638073	5.15096880280269	1.66537080700181	1.47356701782373	2.65450128766032	4.00312167971183	4.32289053712407	2.4643113209454	2.32128672750571	4.75751136697794	0.217146072658081	0.0836398413242265	1.39574964783383	7.45172370835755	8.11191381147622	7.17324766708292	4.58326312185681	6.65035276521737	7.68548281845432	8.70844328203826	7.80002732904435	6.73235028772404	6.3347724059166	8.57196218629363	6.21037456174443	4.62340167523118	5.13726966626074	5.69589679135642	2.72566856671626	3.00230543663629	2.76373036197735	9.61438816159703	11.7278732253001	7.71676538384482	6.60012047679802	5.73156659748278	7.70641975799927	0	4.71937602404503	4.85590028442356	7.4393174121137	6.06359506601322	6.15486024573867	5.62112172750835	6.49874433105246	6.05244868145629	4.70535183974172	2.83267324328156	4.38936725517476	4.82471410194773	4.69769446728003	7.75184307153179	6.95963588713521	7.76400836220569	6.87198580433764	8.2508209189066	5.39521855898879	5.44588850143544	3.71068704446165	9.55191046781196	10.4646900136016	18.3598557200572	2.24268148088491	9.86352165771174	8.22385463934381	0	1.55904772289029	0.414780209190516	21.2968563543631	7.43364870416483	0	0	1.72449777331307	7.96443517800265	3.61618096994521	4.97590452343483	1.7324157744976	4.28273019650978	6.84819049003137	0	0.494745491980403	17.3650779080486	5.79757784740736	5.50129244427589	0	4.69380246479005	5.33608090767948	2.85012570373833	9.85794293071789	11.3834516791216	6.06815333074479	3.02099076100709	10.1854186019092	3.6267729375406	0.904338936214842	2.99069070959996	14.4104922885564	6.35164349372154
2073	Chr1	8281771	8282931	9.24381609477241	7.88295015432707	8.51706016090946	8.07847248956445	7.28357864495745	7.60232089806129	4.78586169806447	9.00968940683846	15.0993074314258	11.1576935712264	15.8332759117246	6.78492350602421	11.2657533974833	13.0817080587857	11.2683561886062	12.7195913137454	14.9413437807243	13.0829786969118	12.6032048419672	12.8191411293151	11.1369973147448	12.8013006446998	12.1744683613842	13.707161881181	14.526097692026	13.994160942595	6.92482389890152	10.6661220020526	12.7884255696022	12.0896252910891	10.734555338837	11.9378645303664	13.1871742785315	13.6247868749033	15.1442818103539	13.3492717138269	12.0896492688747	17.2892246391543	14.4248628945588	12.4400545530235	14.3331557332254	13.642322366956	12.4776113461119	13.620183853662	13.0439586053163	14.1577469882178	12.7769320750246	15.1483326420789	15.140337699128	18.5635859061727	17.9953036792874	17.3241359568127	15.5467934771189	13.7746302962333	15.2480922889211	14.9002983636498	12.3355474847745	10.3161449168242	10.7317897417775	11.5714163188999	13.751589367126	11.8674281241042	13.9474805086402	16.761824827745	13.5674510258194	15.1864457373195	15.9946949873591	13.8001433972942	12.1222751325298	18.6127199094049	13.57162954113	18.0662057260329	17.2375081507478	9.15941039152282	9.77116890927817	12.3850604251979	13.5768360402173	16.5271142977184	15.0069164507713	12.2077264273322	12.828144119668	14.2211444280013	12.3789589216535	12.9560955182148	12.747610942528	17.9228163706493	13.9328980342526	11.1289060384964	13.3557759769096	12.7597981057042	12.8206380680616	6.24935230503807	7.29029957248383	6.48754611916158	6.16494769810804	6.47454745271203	11.6001897409884	6.91014533823647	13.8584851499735	16.6340413998339	15.658982804519	11.6746830375478	16.1266880857339	18.1919939544816	14.5661510868417	16.0867714954496	16.6385121755815	14.1633662164078	15.7150185679096	16.1925336298246	18.3503690128126	7.10585614890414	6.20315372549008	6.88506401931448	7.61608617805572	7.35399255815588	17.5799256416489	18.0445857808756	17.9156608865414	8.30028082030556	7.74505306091416	17.525316823691	8.97072592353963	9.29447233130529	10.4168825431688	2.53206384896917	14.0314295060126	0	0	5.78172676990598	3.01129587314232	5.35356978757746	1.14966518220871	13.7567516710955	16.634432461748	9.95180904686967	14.4892955685254	13.0521301226965	13.1060197309221	17.3077385588368	15.3371102513925	8.30503726037107	14.7258477324147	13.6432052618042	3.4552181849679	9.87317070179975	16.7103586319436	14.9292298767246	11.040896082404	4.2687943796706	9.77646925508882	7.3007276724338	11.3171317798991	10.8803188126218	15.7128890167329	14.7173463867156	13.5628162715825	15.4086166236578
2074	Chr1	8285551	8285912	2.34883851588479	1.41488848923819	1.7621503781192	0.288516874627302	0	0.84470232200681	0	0.568178611242065	1.58016008003293	1.88822506589986	1.10722209172899	0.226164116867474	2.33660070466321	2.63229491426786	2.75448706832595	3.50680321266814	3.30520635149356	3.79590649516032	0.90330137092598	1.38763898822483	2.15021235284677	2.11397625325318	0.811631224092283	3.69038973724103	1.78390673410845	4.23889522327566	0	2.02704581034483	3.10679265250223	1.85374254463366	3.54535772658835	0.863924406802833	1.84620439899441	3.60921506619955	3.69141869127375	1.51481097461865	2.08821214644199	2.10693060118726	3.13137593084728	1.64139608685727	2.80852375853742	1.70529029586949	0.785304210594458	0.648580183507715	2.4750075302395	2.32275536525448	2.47910622351223	2.98376249010645	3.94279627581458	4.16894090265743	2.1170945505044	2.54176512107676	3.36643165843126	2.90858727370663	3.43500980135036	3.09251475471978	2.54149470791837	1.25806645327125	1.22380058458866	2.56479846243657	1.92779290193356	1.41399143606348	0	0	1.17977835007125	1.39791550720096	0	1.80716163535996	1.03168299000254	2.17009290423555	1.6285955449356	1.84007650913298	3.00086174284273	2.0181751710135	2.88833294802562	3.13829585434878	3.89144982044446	3.4239439979337	3.88319131879797	1.74964157264696	2.38513232375736	2.95013102495772	2.61527301161694	2.35565373058451	2.17907879359454	2.79687261834973	1.79026064127268	2.45361707935354	1.79894125403273	0.857801553324654	1.7657166201522	1.34601434262358	3.48666501292705	2.59501844766463	2.39345028279489	3.18420366526821	2.75808707128395	0	1.87276826350993	1.60141392358649	3.01734552379437	2.17203405349727	4.10324016382578	3.98588631586956	4.08972703592094	4.93752392434592	3.39561472971052	1.98287127029709	2.92624483678317	3.50287462196205	3.67007380256252	2.13175684467124	0.756482161645132	2.27060621913563	2.49492478246653	3.28837065608596	3.45536469508271	2.9261490455474	3.4787691041828	2.04213258277359	3.31086237718468	0.417269448183119	0	0.189683108802149	0	0	0	0	4.25937127087262	0.206490241782357	0	0	1.43708147776089	0	3.3268864923496	0	2.04740046076989	1.32560696558636	1.18072249828127	0	1.73160922193141	0	2.89878892370368	1.54036188439725	0	3.07524989072451	3.37015636274493	1.62864325927904	1.77442972752922	13.5178488689569	2.69695703588657	0	0	0	0	1.57404774189472	0	3.17582174686077
2075	Chr1	8286474	8286948	1.96999359396789	3.43615775957847	2.05584210780573	2.21196270547598	0.127782081490482	1.78326045756993	0.490857610057894	1.62336746069161	3.07253348895293	1.71656824172715	2.54661081097669	2.48780528554221	4.17250125832716	3.66925957746429	4.75775039074483	3.9823019533689	4.70878713089494	4.16444110634094	3.44114807971802	1.98234141174976	3.6388209048176	2.58374875397611	0.97395746891074	3.46444750843035	2.86699296553144	3.42595641333238	0.944294168032025	3.47493567487685	2.74553769290895	2.25673005433663	1.87116102236608	1.17807873654932	2.43962724152833	4.51151883274944	4.0700257365326	4.63910860976962	0	3.0364588075934	4.46606075383137	4.40585265419582	6.68234963238213	3.05157210839804	2.44316865518276	0	3.94663362930083	3.92656264126352	3.6868759221464	4.01660335206638	4.49478775442863	4.01162237802885	5.18688164873578	4.213979016522	4.77421217013888	4.00616737699216	3.68635198193697	0.983981967410838	3.65727287237034	1.5096797439255	1.22380058458866	5.06995044900252	4.94800178162946	4.69647155549657	0	0	4.12922422524939	2.79583101440191	1.58505986361216	2.79288616373812	0	4.67404625527657	2.60575287189697	3.01103428767215	4.0476739787181	2.09579729297556	2.88833294802562	3.19433685174786	4.15087980847409	3.7531693823504	5.2989381537764	5.88515801708521	6.7041557208315	3.55528610700033	5.92795215966507	4.77674228701859	4.4671115268688	3.36766294862518	3.19133418661652	2.01547117232612	2.99823542338788	2.89508024247071	3.60820352813709	1.53830210585552	2.21878682640812	3.34620799830439	2.39345028279489	2.44122281003896	4.54273164682062	6.91014533823647	4.56955456296423	5.47580244839252	5.8786214515304	4.43456952589026	4.62807320803606	4.39469516877926	5.4903184865788	0	3.20157960229849	1.55797028380486	3.84747006317787	4.56034620595059	4.99130037148503	1.03357907620424	1.36166789096124	2.67345570962743	2.40738356202911	2.81006219701891	5.09211639275346	4.95819699384421	4.05856395487993	0.724627690661597	3.42910746208413	0	0	0.948415544010744	4.38605580765003	0	0	0.414780209190516	0	0.825960967129426	0	0.356904652505164	0.574832591104356	0	1.15717791038247	1.24397613085871	3.30733920585906	3.16106276409055	4.3686732436407	0	0	0	2.89878892370368	2.20051697771036	5.7586969749465	5.34122349441626	2.66804045383974	3.93588787659102	4.92897146535894	7.11465729945099	2.86551685062948	1.25874615041962	0.565856588994953	0.935941403236283	1.58259313837597	2.83328593541049	4.23838008486953	2.58770660855322
2076	Chr1	8287305	8287601	2.95499039095184	3.43615775957847	2.6432255671788	0.577033749254603	0.511128325961926	0.469279067781561	0.368143207543421	0.162336746069161	0.175573342225882	0.171656824172714	1.88227755593929	1.80931293493979	2.16970065433012	3.07101073331251	2.80456865138642	2.85299244420459	2.58077756212511	2.83771650609073	0.817272668933029	0.264312188233301	0.330801900437964	0.234886250361464	0.162326244818457	0.414227419486238	0	0.290335289265456	0	1.88225682389163	1.37276884645447	0.40298750970297	1.67419670422228	0.706847241929591	1.58246091342378	2.61668092299467	3.50211516864433	1.23078391687766	2.08821214644199	2.23086769537475	3.43938012076669	2.85084583506788	4.16436281438306	4.03884543758565	3.3157288891766	3.89148110104629	2.07365495776823	1.9356294710454	1.33490335112197	3.78708316051973	4.41593182891233	4.48357795191459	3.38735128080704	2.47487656525895	2.87676887175035	0.109758010328552	0.0837807268622039	0.983981967410838	2.97540843853858	2.09677742211874	2.54173967568414	3.63843502810769	2.57039053591141	2.87848256627209	0	1.1051752633678	2.80197358141923	3.30416392611135	3.17011972722432	2.8750298744363	3.35296971750825	2.67088357444375	2.17146072658081	1.67279682648453	1.46553713022552	1.55244243924116	1.29053174273485	2.46580388555976	3.02668319367902	2.43626784468359	2.38654466467792	3.57881230768695	4.25456036129692	4.16044118904294	4.24255399662304	3.92608955097418	3.92234182847016	0.399553231192818	0.155674838371538	0.175258362810967	1.7444278826984	0.750576359159072	2.22633834714842	0.576863289695822	0.52828257771622	0.546319673192554	0.580230371586639	0.849120977404856	0.648961663831518	0.921352711764863	1.27348241918675	1.60141392358649	1.97688155007217	2.08153263460155	1.95619589205648	1.2264265587291	2.29696997907889	3.82259916723555	2.18289518338533	0.849801972984468	1.35474297999221	0.925287635989975	3.67007380256252	0.38759215357659	0.151296432329026	0.439472171445605	0.306394271530977	0.358731344300287	1.33364953143543	1.78820219450119	1.91332300730054	0.197625733816799	0.532102882047537	0	0.897072592353963	3.98334528484513	0	0.361723406995595	0.389761930722572	3.73302188271465	2.55562276252357	3.09735362673535	3.01129587314232	0.356904652505164	2.29933036441742	1.44807912327321	0.723236193989043	0	1.7324157744976	0.509848832917831	2.00722824707816	0.927200279937687	0	3.02001354922584	2.43498269591109	0	4.6069575799572	5.82678926663592	3.22973318096389	2.71440543213174	2.76022402060101	10.6719859491765	2.35983740640075	2.01399384067139	2.26342635597981	0.467970701618142	0.452169468107421	0.629619096757887	1.69535203394781	1.29385330427661
2077	Chr1	8288532	8289031	0	0	0	0.480861457712169	0	0.84470232200681	0.490857610057894	0.487010238207484	2.45802679116234	0.858284120863573	2.32516639263089	0	2.00280060399704	2.31322886405358	3.35546606505161	3.03130447196737	2.44494716411853	3.75905303404226	0	0	0	0	0	0	0	0	0	3.81277664326766	4.04605554744476	2.6597175640396	3.84080420380405	1.88492597847891	4.87925448305667	6.22589598919422	6.62562329202981	7.10067644352494	5.27548331732714	3.09842735468715	5.80074557681545	4.14668485100783	4.55174540176754	4.03884543758565	4.18828912317044	3.72933605516936	4.3479862017721	4.3136885354726	4.70394514204885	2.98376249010645	3.15423702065167	3.06771123025735	2.43465873308006	1.87287956289867	2.50952178173967	0	0	0	2.10758097729816	1.25806645327125	1.4120775976023	1.07363656567112	1.99205266533134	2.17148684824035	0	0.920979386139833	1.47472293758907	2.41458133061983	0	1.15001194977452	0	1.91969756913145	1.6285955449356	2.25827571575412	2.30298691892581	3.33775124436849	2.70397127049207	3.08225485694969	3.45906650706174	2.83133830598363	1.6584462924033	1.78940615384348	3.73885607507911	1.36159893459587	1.33669509482644	0.458043780946988	1.6343090951959	2.62563551926709	2.17944773720153	1.40206690248773	1.5263743973611	2.78785504830512	2.37987892281383	0	0	0	0	0	0	0	1.42330388026755	3.20282784717299	3.38150791459713	2.17203405349727	1.71763541741544	1.02202213227425	1.40059145065786	0	0.824649291501125	0.70816831082039	1.95082989118878	2.11494316797709	2.64245313784502	2.45475030598507	1.43731610712575	1.13530310956781	0.787870983936799	0.956616918134098	3.03102166235325	2.76358520968366	2.2032204326491	0	0.118245084899453	0	0	0	0	0	0	3.73302188271465	20.4449821001886	6.40119749525305	5.35341488558635	2.85523722004131	3.16157925107396	0	2.16970858196713	0	6.14220138230968	0	5.90361249140636	3.39973435977152	2.96847295188242	8.30503726037107	8.34851210026659	2.42056867548139	0.57586969749465	2.26597360369175	4.3531186352122	2.30724461731198	3.94317717228716	0	1.01135888845746	0	0	0	0	0	0	0
2078	Chr1	8289849	8290075	1.59114867205099	2.2233961973743	0.881075189059599	0.0961722915424339	0.127782081490482	0.469279067781561	0.122714402514474	0.324673492138323	0	0.171656824172714	0.553611045864497	0	0.166900050333086	0.997081406919645	0.80130532896755	0.713248111051146	0.316937595348698	0.442241533416737	0	0	0.055133650072994	0	0	0	0	0	1.88858833606405	0.530892950328408	0.722509919186565	0	0.590892954431392	0	1.2527815564605	0.902303766549887	1.89303522629423	1.70416234644598	2.08821214644199	0.805591112218658	0.718676443145278	1.90056389004526	2.03375858376847	2.06429877921044	2.00688853818584	1.94574055052314	0.535136763295028	1.16137768262724	0.953502393658551	1.26236105350658	1.41940665929325	1.49452598397153	0.5292736376261	0.601997002360286	0.550870635016024	0.329274030985657	0.754026541759835	0.702844262436313	1.61167957087507	1.59355084081025	1.69449311712276	1.43151542089483	0.963896450966778	1.61599021264398	0	0	0	0.381249683782079	0.144096351237469	0.08214371069818	0	0	0.10857303632904	0.0836398413242265	0.139574964783383	2.25104153689968	2.2123401304026	1.73727091937165	0.345906650706174	0	0.0808998191416244	1.31223117948522	2.12728018064846	1.51288770510652	1.33669509482644	1.83217512378795	2.72384849199317	0	0	0	0.0545133713343251	0.321675582496745	0.383851439163521	0.865294934543733	0.845252124345951	0.751189550639762	0.652759168034969	0.212280244351214	0.324480831915759	0	0.524375113782781	0.464926622976724	1.24855676846663	0.724011351165757	1.47907494277441	1.32862877195652	1.5686624247368	1.27419972241185	1.06719320076616	1.34551979055874	0.65027663039626	0.396551843995704	0.807416236563755	0.0645986922627649	0	0.0366226809538004	0.0437706102187111	0.119577114766762	0.181861299741195	0.0812819179318722	0	0.527001956844798	0.827715594296169	2.0863472409156	2.24268148088491	1.13809865281289	0	0.72344681399119	1.16928579216772	1.24434062757155	0.851874254174523	2.27139265960592	1.67294215174573	3.21214187254648	1.72449777331307	2.17211868490981	0	0	0.787461715680728	0.101969766583566	2.24337274673442	0.309066759979229	0.494745491980403	0	1.50737024032591	4.18098225764968	1.1517393949893	1.13298680184587	0.280846363562078	0	0.394317717228716	7.82612302939609	1.34847851794329	0	0.565856588994953	1.28691942944989	0.565211835134276	0.236107161284208	3.39070406789563	0.23524605532302
2079	Chr1	8290426	8290711	0.151537968766761	0.202126927034028	0.293691729686533	0.0961722915424339	0.383346244471445	0	0	0	0.175573342225882	0	0.442888836691598	0	1.1683003523316	1.79474653245536	0.951550078148965	0.832122796226337	0.226383996677641	0.368534611180614	0.172057403985901	0	0	0	0	0.15062815254045	0.0637109547895876	0.0580670578530912	1.25905889070937	0.916996914203614	0.144501983837313	0	0	0	1.51652504203113	1.08276451985986	1.13582113577654	0.568054115481995	0.769341317110208	0.309842735468715	0.718676443145278	0.431946338646649	0.290536940538353	0.26925636250571	0	0	0.0668920954118785	0.165911097518177	0.57210143619513	0.803320670413275	0.709703329646625	0.393296311571456	0.10585472752522	0.0668885558178095	0.244831393340455	0.164637015492828	0	0.140568852487263	0.247950703211549	0.251613290654249	0.564831039040919	0	0.257039053591141	0.403997553160995	0	0	0	0.12708322792736	0.288192702474938	0.4107185534909	0	0.0834651117013673	0.10857303632904	0.0836398413242265	0.209362447175074	1.08670970746881	0.860354495156568	1.68122992197256	0	0.0658450768833403	0.606748643562183	0.318116649572174	0.257852143108904	0.302577541021305	0.174351534107796	0.392608955097418	0.653723638078361	0	0	0.0876291814054834	0.10902674266865	0	0	0.0961438816159703	0.211313031086488	0.0682899591490692	0.290115185793319	0.212280244351214	0	0	0.299642922161589	0.258292568320402	0.208092794744439	0	0.667969328994895	0	0.896378528421029	1.27419972241185	0.679122945942103	0.495717817574273	0.487707472797195	0.660919739992839	0.440408856307503	0	0	0	0	0	0	0	0	0.0658752446055997	0.295612712248632	0	0	0	0	0	0	0.829560418381033	2.55562276252357	0.61947072534707	0	0.356904652505164	0	0	0	0	0	0.305909299750699	1.06265024845314	0.309066759979229	0.247372745990202	0	1.85522491117035	0	0	0.323710514813107	0.561692727124155	0.135720271606587	0.591476575843074	5.6917258395608	0.674239258971643	0	0	0	0	0	1.69535203394781	0
2080	Chr1	8292024	8292235	1.36384171890085	2.2233961973743	1.17476691874613	0.769378332339471	0.255564162980963	0.656990694894186	0.490857610057894	1.05518884944955	1.58016008003293	2.57485236259072	1.55011092842059	0	1.83590055366395	2.31322886405358	1.80293699017699	2.08030699056584	3.12409915415145	3.13254419503522	0.645215264947129	0.792936564699903	0.771871101021916	0.763380313674758	0.324652489636913	0.790797800837363	0.828242412264638	0.406469404971638	1.88858833606405	2.22009779228243	1.37276884645447	1.12836502716832	1.37875022700658	1.80638739604229	2.10994788456505	2.25575941637472	1.70373170366481	3.40832469289197	2.19811804888631	2.04496205409352	2.92603980423434	2.93723510279721	0.87161082161506	1.52578605419902	1.83237649138707	1.78359550464622	2.20743914859199	1.76971837352722	2.47910622351223	2.63948220278648	2.52338961652133	2.91039270562877	2.01123982297918	1.93976811871648	1.53019620837785	1.04270109812125	1.59183381038187	0.843413114923575	0.991802812846194	1.006453162617	1.50621610410912	1.07363656567112	1.02815621436456	1.41399143606348	0	0.736783508911866	2.06461211262469	1.33437389323728	1.72915621484963	2.95717358513448	5.67425644501396	2.08662779253418	1.41144947227752	2.00735619178144	2.02383698935905	2.71677426867202	3.01124073304799	2.12955790116524	1.9889632415605	2.23873261403357	2.18429511682386	1.31223117948522	1.7405019659851	1.96675401663848	1.16234356071864	1.11239203944269	2.07012485391481	1.08450162752336	0.544861934300382	0.701033451243867	1.85345462536705	1.39392752415256	1.45863546882138	1.24987046100761	0.422626062172976	0.956059428086969	0.435172778689979	1.4859617104585	1.54128395159985	1.38202906764729	1.64803607188874	1.65307243725057	2.23699754350272	1.71952695901867	2.19475636669751	1.32862877195652	2.18492266302626	3.50404923663259	3.05605325673946	2.9034900743636	2.43853736398598	1.98275921997852	2.78925608994752	1.16277646072977	0.907778593974158	0.878944342891211	0.3939354919684	0.657674131217193	2.66729906287086	3.16999479934302	2.2032204326491	0.724627690661597	0.591225424497264	0	0	0	0.548256975956254	0.361723406995595	0	1.65912083676207	0	1.85841217604121	2.34211901244403	2.49833256753615	1.14966518220871	2.17211868490981	1.44647238797809	0	2.36238514704218	0	2.00722824707816	0	0	0	4.05830449318515	0.880206791084142	2.3034787899786	2.26597360369175	3.51057954452597	1.35720271606587	1.3801120103005	5.6917258395608	3.37119629485821	0	0	1.16992675404535	0.339127101080566	0.708321483852623	1.69535203394781	1.05860724895359
2081	Chr1	8292464	8293130	2.27306953150141	3.43615775957847	2.6432255671788	4.32775311940952	3.96124452620493	5.25592555915348	4.1722896854921	3.65257678655613	6.14506697790585	3.604793307627	4.42888836691598	0.678492350602421	1.75245052849741	6.38132100428573	4.8078319738053	5.76542223099677	7.96871668305298	6.37564877342462	3.69923418569687	2.24665359998306	0.606470150802934	0.176164687771098	0.48697873445537	2.89959193640367	3.18554773947938	3.01948700836074	0.629529445354684	4.34366959359607	3.82930257168879	4.11047259897029	2.36357181772557	1.57077164873242	3.29679356963288	5.50405297595431	3.12350812338548	6.43794664212928	2.96745936599652	4.70960957912446	4.62006284879107	2.41889949642123	2.80852375853742	2.15405090004568	3.75200900617352	5.35078651393865	4.74933877424337	4.7561181288544	7.05591771307327	6.77084565062618	5.99305033923817	6.13542246051471	9.10350656716892	4.68219890724667	5.69232989516558	4.17080439248499	4.3565977968346	5.48218524700324	3.90522357558189	2.93548839096624	1.8827701301364	3.04197026940151	4.43392367444718	4.89847033207707	0	1.1051752633678	7.07867010042752	2.35103971665615	0	4.76433522049444	0.515841495001269	2.67088357444375	4.01720234417449	5.01839047945359	4.60597383785163	3.95872822006495	3.93304912071574	5.99638672170213	4.23735647115063	7.04542322651741	4.61128969107259	2.90281442734609	5.02811679062363	3.78221926276631	4.5331398868027	3.59891542172634	4.03129576814989	3.71013714679045	2.72430967150191	3.1546505305974	3.54336913673113	3.10953063080187	5.14360928479118	2.98046033009508	4.331917137273	4.84858709958392	3.48138222951983	3.82104439832185	3.40704873511547	0	4.12009017972185	6.09570461236149	7.4913406107998	5.0680794581603	4.00781597396937	1.43083098518394	5.43429482855249	0.318549930602963	3.58964985712255	3.32839106085583	5.14802332397039	7.0057492439241	8.95498007825256	3.81132284350313	3.10157686274504	2.56358766676603	2.88886027443493	2.27196518056848	5.51645942548292	6.82768110627727	4.00058446981022	5.07239383463118	4.37506814127975	0	0	0	0	5.78757451192952	0	6.63648334704826	5.11124552504714	3.51033411030006	7.36094546768123	0	4.59866072883485	0	4.91800611912549	4.14658710286236	8.9770635587603	3.16106276409055	2.95180624570318	0	0	0	3.47854670844441	4.40103395542071	1.72760909248395	8.25461812773422	6.74031272548986	1.90008380249222	2.36590630337229	0.711465729945099	5.22535425703023	5.03498460167848	0	3.15880223592246	3.05214390972509	3.30550025797891	6.78140813579125	5.76352835541399
2082	Chr1	8294478	8295322	5.98574976628705	3.43615775957847	0	9.23253998807365	6.38910407452408	6.19448369471661	5.89029132069473	7.548658692216	6.58400033347056	5.14970472518144	4.65033278526178	7.01108762289168	6.50910196299037	8.37548381812502	7.61240062519172	7.60797985121223	8.6478686730859	8.66056336274443	10.1513868351682	7.66505345876573	4.24529105562054	6.57681501012099	3.7335036308245	8.0962631990492	7.51789266517133	8.47779044655131	0	6.75681936781611	6.50258927267908	3.38509508150495	6.89375113503291	3.92692912183106	5.53861319698324	6.94773900243413	7.38283738254751	7.95275761674793	5.82501282954872	7.31228855706167	10.3181403623001	3.80112778009051	3.97067152069083	5.38512725011419	4.71182526356675	0.162145045876929	6.88988582742349	8.01903638004521	5.97528166692692	6.77084565062618	9.62042291298759	9.12447442845777	6.66884783408886	10.0332833726714	11.8743225770121	6.31108559389175	7.03758105642513	5.6227540994905	5.02100174003386	4.52903923177649	2.63587818219096	7.09793062860353	9.18914616588328	9.19094433441264	1.24902810525136	1.84195877227967	5.45647486907955	8.89582595491517	4.1787941858866	6.40720943445804	0	6.09295315419981	6.84010128872954	4.43291159018401	7.67662306308604	6.20976975696462	6.698474283719	8.35010861246372	4.84269310988644	6.12359215015065	10.0720274831322	7.95291623930434	8.38019465103938	5.82461766466012	9.58933437592879	7.19783084345267	8.38945335533896	7.30611622752582	6.14915611567574	10.0773558616306	7.30479175879956	2.03727868914605	7.3699476319396	5.28791348887837	6.44504744813788	5.87293648681995	6.3100052910047	6.79296781923885	5.75953476650472	0	10.187859353494	9.86677610983936	10.2485701411636	4.79657520147314	11.1646302132004	6.6431438597826	8.6276433360524	6.68954854266222	9.45921246133644	6.94004944603982	7.26142237275824	9.4511522818976	9.90919926691881	6.52446791853926	7.33787696795778	8.3499712574665	8.57903960286737	7.89208957460631	7.15321112315368	5.20204274763982	6.72562026808674	8.89315802175596	8.7501362825595	0	0	0	15.8994523027314	2.53206384896917	0	4.56258230109568	11.9262395584433	6.60768773703541	4.34964959453891	1.42761861002066	0	11.5846329861857	2.89294477595617	2.2806229065743	10.2370023038495	9.07530922593739	8.85541873710953	0	0.742118237970605	3.7750169365323	10.7834947961777	2.64062037325243	0	9.54946018698665	10.5317386335779	7.46461493836228	1.18295315168615	16.3637117887373	8.25943092240263	4.02798768134279	3.39513953396972	6.55158982265398	5.19994888323534	6.1387861933894	7.62908415276516	6.70451257670607
2083	Chr1	8296481	8297481	12.0472685169575	18.3935503600965	11.4539774577748	11.5406749850921	10.350348600729	16.8001906265799	17.3027307545408	14.2044652810516	14.3092273914093	12.3592913404354	14.3938871924769	1.35698470120484	15.1044545551443	13.5204238778304	13.5220274263274	14.7404609617237	15.0318973793954	15.1099190584052	15.3991376567381	14.8675605881232	13.6180115680295	16.9705315886158	13.878893931978	13.9331041099916	13.7615662345509	12.4844174384146	6.61005917622418	2.84751673357964	2.52878471715298	0.40298750970297	2.06812534050987	1.80638739604229	14.7696351919553	14.7075513947632	15.8068441395568	15.7161638616685	11.5401197566531	15.0583569437795	13.5521843564538	15.0317325849034	13.945773145841	11.9370320710865	15.3570601182916	19.1331154134776	12.3750376511975	10.3417917452997	14.3025359048783	2.63948220278648	4.17936405236346	4.09028164034314	4.86931746616012	3.61198201416171	3.36643165843126	12.8416872084406	13.4886970248148	16.0248491835479	10.971818617111	12.748406726482	11.6731748068457	13.897628877854	12.5949136259659	12.7764226187165	12.6984524033888	7.73622684357459	15.0421739634085	4.13020490763919	1.00867445866228	3.45003584932356	1.03168299000254	3.42206957975606	2.17146072658081	2.00735619178144	1.95404950696736	15.9125350022219	13.5198563524604	13.5058803731796	16.3440892458667	13.8933112223848	14.0361186210718	12.883724307673	12.8926071554452	15.2045214363206	14.9361147552345	14.7882706420028	16.7789067106779	11.8724388697295	13.6215483575095	12.4433437595786	14.8821503742708	18.5499585906456	16.1217604448679	13.3639995446199	15.1088817226839	12.838512320025	15.8112776257359	15.6025979598142	15.7373203479143	20.7304360147094	3.37098287431788	4.28765663411867	4.10983269620267	3.16754966135019	15.4110066618108	16.9655673957525	12.1571337917102	12.582722258817	14.7466696833142	14.6590840339821	12.8971531695258	12.0287392678697	15.0473025905063	13.178133221604	14.600105719751	14.319468252936	14.6631544232682	15.2460821327622	3.03102166235325	2.27589370209242	3.36281013404337	15.7441834607383	14.898880697331	16.6907779273248	15.2502340700174	11.3809865281289	14.2546813748626	18.8096171637709	17.1495249517932	10.7842854389534	19.593107846014	11.7699437815943	12.7143603532676	15.7038047102272	25.5800503041438	5.06827693145623	12.7289570142072	22.1842410003136	16.8516807155676	14.9895556877842	1.77108374742191	4.01786787972998	0.742118237970605	0	16.4651210866369	21.3450146837904	6.9104363699358	4.8556577221966	4.49354181699324	2.57868516052515	13.9982789616194	14.9407803288471	15.5075029563478	22.6574307075532	24.8976899157779	13.337164996117	13.6781264102495	12.1988699996841	13.5628162715825	15.5262396513193
2084	Chr1	8297671	8299595	34.9295018007384	62.0529665994464	31.1313233467725	21.3502487224203	6.900232400486	28.6260231346752	29.6968854085026	21.5096188541639	22.210027791574	26.435150922598	24.9124970639024	16.5099805313256	25.7026077512953	24.2889030725626	22.5367123772123	28.0544257013451	27.0302492033104	31.4360023337064	29.8949739425503	23.0612384233555	29.1105672385408	30.006718483677	22.9691636418116	28.3557497157397	26.5037571924684	27.0011819016874	27.3845308729287	21.8631369544335	20.4470307129798	20.0687779832079	22.6508965865367	18.9277983672257	21.758837559577	22.7380549170572	28.1115731104694	26.3198406839991	22.0910863913074	24.2297019136535	25.0510074467783	21.5973169323325	22.5650357151454	15.168108421155	24.3444305284282	26.1053523861855	24.2818306345119	22.0108722707448	22.3119560116101	21.9191782927051	20.0294050811381	19.2715192670013	23.4997495105988	25.0832084316786	20.0761742539173	28.0980506441094	28.3178856794249	32.7525426295322	25.5389224307895	29.1871417158929	26.1705048088959	25.0515198656595	23.7761124571805	25.4518458491427	24.5642194032767	36.8391754455933	44.0942158339131	18.9989425751403	18.8766220121084	28.750298744363	25.0183125075616	19.8646965849254	21.0631690478338	22.4154774748927	22.4715693301246	26.7020099549479	28.3916983401668	30.206097598107	28.8832053339655	28.5767633673697	27.6272882368647	29.346260923033	28.4281987777567	28.9717995527899	29.4654092642176	31.93219501459	29.526517653206	25.7997229284505	25.6085109121179	26.9897878728889	27.8018193805058	28.9508024247071	27.1766818927773	20.9593661922815	20.2860509843028	20.1455379489754	19.8728902268424	20.1666232133653	23.6059805218715	13.3596143205905	26.3685771502198	26.6041345370014	18.9364443217439	20.996329183807	31.5854068424729	30.8650683946822	28.4600182773677	31.3771681643918	27.5529880925082	29.8847027166205	28.9373100526336	25.0488581457286	31.636036178089	26.3562664432081	29.8053971688182	25.7457447105217	28.3195848115061	28.6985075440229	26.6123701954616	25.1161126409485	18.9013121327265	25.1643434393391	26.368653932578	35.4679030955651	37.6770488788665	25.2278534706858	5.48256975956254	3.25551066296036	14.4211914367352	0	0	14.8672974083297	21.0790711119963	15.346900057722	28.1667969641134	27.513503342191	21.2631441032779	43.7464939351979	25.6712519311917	29.1633532428999	23.1421609663129	23.4890737584214	21.7688016471377	18.8750846826615	21.5669895923554	18.484342612767	17.8519606223341	12.7865653351177	19.5188222675644	27.4154948645306	29.179511074925	18.4981089785726	31.6892451716672	33.230898371078	19.8049806148234	29.0141835003248	22.608473405371	32.9763001926943	13.5628162715825	28.5823957217469
2085	Chr1	8306904	8307466	11.2895786731237	7.47869630025902	12.6287443765209	7.88612790647958	7.41136072644793	7.50846508450498	10.7988674212737	8.76618428773471	10.5344005335529	5.49301837352686	8.08272126962166	12.891354661446	11.3492034226499	9.17314894366073	7.36199270988936	9.80716152695326	11.228646235211	8.32888221268188	12.6462191929637	9.84562901169046	9.92405701313892	12.037920331025	11.2005108924735	10.5439706778315	8.15500221306721	8.12938809943277	12.2758241844163	7.62555328653532	8.23661307872684	9.02692021734653	9.84821590718987	9.66024563970441	8.5716632810455	9.20349841880885	11.0742560738213	12.1184877969492	11.7599315615417	9.6670933466239	8.77811941270303	12.8720008916701	11.4277863278419	9.24446844602936	14.6590119310965	9.24226761498494	11.1709799337837	11.3925620295815	10.3613926777562	14.0007316843457	11.5129651253786	10.6190004124293	11.9615842103499	9.02995503540429	9.54842434027775	10.2623739657196	9.88612576974006	9.55868196913385	9.98001580426483	9.14194956043772	12.2380058458866	11.6310627947705	9.1248864024855	10.4534366880407	16.6537080700181	13.9988866693255	13.1250341445427	13.5979053882275	14.5537314749844	10.3501075479707	15.9910863450394	11.6851156381914	9.77157326961363	9.4513020696376	11.0264222178872	11.7985625382328	10.0169844793229	10.0313385344363	15.0469393057186	11.8521138390013	9.70797829699493	10.06043904272	9.60499233080667	11.2710134030436	11.100381004863	13.0215303440644	11.1133018473321	11.2445695064265	12.2204748121657	11.7423103083348	8.88567952749499	10.2936186398958	11.8993946140691	8.7490932270533	8.87514730563249	6.28267624171437	8.55839798090292	10.6140122175607	9.32882391757806	10.1348798294135	9.58857350917085	9.81511759617528	10.4566629359081	12.0366887131307	13.9319317190364	14.921523131204	11.0366606311839	15.9274965301481	12.854827191047	13.3843810745054	11.4882204703339	11.2356355798783	12.7718568329176	9.88359991620303	10.3638056145383	9.85150117657232	10.1985521809597	9.86511196825789	12.6696705486366	9.91639398768841	12.6395277451975	6.71927494977117	8.63189119766005	13.3526223418598	10.7648711082476	11.0016203105246	6.03082673551879	13.7454894658326	14.8109533674578	6.63648334704826	0	8.67259015485897	8.36471075872867	8.56571166012393	10.3469866398784	22.4452264107347	10.55924843224	8.50050356086784	12.4418951077555	8.463490626436	12.2795139821252	6.49040195956381	14.1002465214415	18.1200812953551	12.638719707348	10.1223780974676	14.3967424373662	15.0525389388095	12.6380863602935	12.486264987806	12.6181669513189	20.6325061684079	14.4961440678903	16.1119507253711	18.6732674368334	13.4541576715216	12.4346603729541	10.2313103223157	2.54302805092172	10.2332034065514
2086	Chr1	8308393	8309807	35.459884691422	47.0955739989284	61.3815715044854	26.4473801741693	35.5234186543539	21.3991254908392	25.401881320496	26.704394728377	33.3589350229175	36.04793307627	27.9019967115707	51.1130904120491	28.2895585314581	26.1235328612947	28.6967470936504	26.9251161921808	26.1699900159353	25.0603535602817	26.6258832668182	33.2372576703376	27.62195868657	28.8322872318697	35.549447615242	21.8034250802302	21.3431698545118	21.659012579203	42.4932375614411	31.9018400151889	27.5276279210081	29.7404782160792	34.7642021523802	36.6775179979021	30.6601801975858	30.2271761794212	32.8441611762049	31.3376520374234	35.0599828797366	25.6549784968096	22.1763016741971	30.4954115084534	24.7924855926061	31.1439859298271	36.2985057341438	44.9141777079092	22.1412835813318	22.2873907666084	25.8081314550248	27.0833826025047	24.8396165376319	23.2044823827159	24.2407326032754	21.6050035291525	18.4235623488693	21.8418440553819	19.0182249977203	23.8967049228346	30.3119734676118	31.3677902348964	37.7495411092348	29.346066128344	26.2179834662964	27.2698348383672	31.4338739821592	32.6026702693501	30.3792925143348	41.4291323043192	51.298301040539	33.1860591220647	42.8148440851054	29.1293239837772	31.1604614264346	26.1792703344829	27.9149929566765	21.8118162713382	19.419430033534	20.2308000610698	28.1049153698766	21.1362696795522	20.0631551471229	26.4832110768835	32.4249069959447	29.2743770938113	30.1628154006487	29.053062677209	28.1101164373695	17.580342172484	18.2139560894699	21.206261900127	32.3809425725891	34.4192873271517	29.0191688007622	29.3238838928709	23.1387769039704	25.67702464005	25.0949635711221	25.4736293221457	26.0395867612396	30.8653158441229	27.5671488388662	18.8553574873893	21.4855810573633	25.7929043852801	27.3390303938625	30.0474506888628	23.529936371052	26.9174691359504	21.4893903608823	31.3010393382613	21.2965596454775	19.1005804857931	24.6628959532202	26.2270690586826	24.6613184696313	19.5198889483756	20.0469394801697	23.8556343959691	29.4009101248265	25.441240312676	26.5546041619287	25.0325929501279	19.9242968055578	54.6622977119886	47.993383690937	37.1778893252212	22.4785360142064	48.4709365374097	57.6847657469407	45.2110428017663	40.8899642003771	38.820165455083	41.1543769329451	49.6097466982178	42.2501954461702	37.6500572051034	41.0798158185776	67.1747110663703	33.545869087999	33.140174139659	36.3662529470632	59.0317511560327	64.5642867034426	30.2001354922584	23.3062629465776	51.7121489761933	40.8867485221201	26.8679727294879	22.6081322667473	41.5304031116156	24.0533807509517	7.11465729945099	25.2839722114366	47.5806044858617	25.4635465047729	26.5573373168295	19.2172023945654	19.5181919994945	13.5628162715825	29.288133887716
2087	Chr1	8310510	8312561	46.7494633645457	48.9147163422347	93.3939700403175	39.3344672408555	43.1903435437828	27.4997533719995	28.2243125783289	30.2758031418986	50.8284825743927	47.5489402958419	45.0639391333701	55.1840445156636	41.1408624071058	38.8064083573126	35.557923972935	36.1973416358457	37.4439130504819	32.7258734728385	49.6815754009289	59.8006325877843	52.0461656689063	51.9098613298836	60.8723418069212	37.8453233257881	48.9300132784032	44.5374333733209	53.1952381324708	41.1683351481938	38.2930257168879	42.3136885188119	49.2410795359493	55.9194706948743	45.1001360325778	45.9272617173892	46.8526218507823	52.9237084257392	52.2053036610498	45.2990079255261	37.93584939174	40.1710094941384	40.0940977942928	42.3630010342317	43.1917315826952	46.6977732125555	36.6568682857094	34.3989008854353	38.2672293988298	63.3475728668754	55.1991478614042	53.9602539476037	54.5151846754883	44.0126697281187	40.9480505361911	48.2386455393987	42.0579248848263	49.3396672230292	40.5399399750882	44.5355524458021	52.246871111285	39.7245529298315	38.4915982752733	38.2282684678592	65.7821468765715	47.1541445703594	37.0155457334856	53.6926637993094	63.9787799494362	39.0182625816355	52.8737532376301	45.0711603187383	48.9664393843972	40.7326027248983	45.0129261426409	54.9564623491369	49.900560719081	41.4142970779241	46.5244445199804	48.0010610479551	40.288109932529	32.9648378119165	37.7108759296772	43.0416552102806	44.5758755535599	40.8967661559811	44.9979770877272	43.2088280018519	46.5467766730898	46.8816120519336	37.0145791360067	36.134890433801	38.2316033406867	38.938272054468	31.5912981474299	35.0327490434725	34.6687647023017	29.0823934761163	30.8256790319971	38.2361375382418	30.1141136772397	26.3975004823451	26.531831329916	31.4944937757104	49.620578725335	62.2411478555016	39.2725842764463	50.8087139311726	39.486148428348	57.2908163453696	45.8445024429363	38.9942646595775	47.2705505770053	31.2011683629155	39.7153134863694	31.4588829393146	31.9525454596591	36.7699627907794	38.3121138121451	39.2591663610943	36.8749525043376	34.8480043963622	34.1137069934921	64.2594950202003	40.8168029521053	58.2327144022597	42.7640441245878	74.5150218410926	42.0942885180378	63.461372006149	24.7043533710612	42.3304995653831	64.2409786270362	65.6704560609502	59.782589474853	49.2346901912891	44.9852912661185	53.6983029820676	48.1926569996605	48.3336693606104	53.7228736717978	55.0138832763027	77.1802967489429	40.7701829145489	45.3370587667255	50.6118904873382	60.4663182369382	61.6668530718968	50.2714990776119	54.6952694574546	48.501079219132	9.96052021923139	46.1853892395575	62.1820598307293	50.3612364205508	64.6969494987081	60.5907087263944	42.027074708589	0	43.4028972070972
2088	Chr1	8314605	8315118	3.33383531286874	2.82977697847639	5.58014286404413	3.36603020398519	4.21680868918589	4.03579998292143	2.08614484274605	4.22075539779819	5.00384025343762	3.604793307627	3.43238848435988	9.04656467469895	6.67600201332345	7.49805218003573	7.31191112682889	8.38066530485097	5.88598391361868	6.37564877342462	8.98999935826332	6.93819494112415	6.17496880817533	6.45937188494026	6.57421291514749	7.11718020753627	7.58160361996092	6.73577871095858	6.29529445354683	5.98461144006569	5.85233034541117	2.90151006986138	0	5.02646927594376	7.51668933876297	6.31612636584921	8.04539971175049	7.10067644352494	8.46275448821228	7.25032000996792	6.3140858933478	5.52891313467711	4.45489975492142	3.94909331675041	6.45694573155443	3.24290091753857	3.7459573430652	4.59020703133623	4.64037831580495	9.41032785341266	8.27987217921063	7.23665213291478	7.62154038181584	8.82928936795085	6.6716554685274	5.54277952159189	6.28355451466529	6.18502950943955	5.64087849806273	4.10968374735274	5.08347935136827	5.72606168357932	7.06857397375637	5.65596574425393	2.91439891225317	3.49972166733136	7.22614239418643	10.3572830760798	8.50168472301067	7.31079025213802	2.83712822250698	9.01423206374767	4.23434841683257	6.02206857534431	7.46726061591097	6.67550248873697	8.41918327403213	8.35010861246372	6.57222636341731	7.44049368781746	8.00908209502082	6.40209757264	5.67274714839589	5.74897327940479	6.1604208718088	6.08543880400998	6.31932850142415	8.04814365688391	7.16104256509073	8.58765977773738	6.70514467412199	5.14680931994792	6.37193389011444	4.42261855433463	4.01494759064327	5.05345697703112	5.07701575138309	4.5640252535511	5.5161741425679	3.68541084705945	8.68964474268609	9.40184948686263	7.64741020685813	8.05462628171905	10.7352213588465	8.58498591110367	9.35595089039449	6.53027357736074	8.48903682427629	7.15249993928594	8.72454479114983	8.6580485939062	7.4135490811763	4.00511892029143	4.0093554567192	6.59208257168408	6.87198580433764	5.91906718095473	7.6381745891302	8.69716521871033	7.13147666357473	6.52164921595437	5.08453865067647	5.00723337819743	1.79414518470793	2.46588041442793	1.09651395191251	4.34068088394714	2.72833351505801	1.65912083676207	10.2224910500943	4.54278531921184	5.6880033159355	4.9966651350723	3.73641184217831	0	4.33941716393426	3.73192839257612	7.55963247053499	4.28273019650978	9.32770773642204	6.18133519958458	7.91592787168645	8.30503726037107	6.49328718909624	7.92186111975728	8.0621757649251	6.31235503885558	8.14454454330025	6.51457303711618	10.449419506561	13.5178488689569	11.9677468467467	7.3007276724338	8.48784883492429	7.83850925210387	7.5738385907993	7.08321483852623	0	9.5274652405823
2089	Chr1	8323873	8325024	10.5318888292899	9.09571171653124	7.0486015124768	12.7909147751437	10.7336948452004	11.3565534403138	10.1852954087013	8.44151079559639	10.9733338891176	6.52295931856315	8.52561010631326	7.23725173975916	13.1016539511473	13.5603071341072	12.2199062667551	11.3525324342307	12.2700126199282	13.3040994636202	14.0226784248509	11.8940484704985	9.53812146262796	14.3280612720493	11.1193477700643	11.4477395930742	9.93890894717566	10.6262715871157	8.49864751228823	12.5966418214286	10.6931468039612	4.83585011643564	7.1891976122486	5.96893226518321	12.8574949215682	13.3540957449383	12.5886842548566	10.7930281941579	13.8481437079837	10.6585901001238	11.8068272802438	9.41643018249695	9.78141033145789	11.398519346075	12.2158432759138	15.7280694500621	8.56218821272045	12.5539397122087	10.552093156488	12.0498100561991	12.1438125295089	10.6976596747436	11.4323105727238	9.69884059358238	12.1191539703525	9.27455187276267	9.04831850111802	9.55868196913385	9.79405277685617	10.2322738199395	11.3907592873252	10.139900898005	10.6028609606346	12.8774220070067	0	3.49972166733136	4.71911340028501	14.487487983719	11.8159008014725	12.8144188689161	2.06336598000508	13.1040225371147	10.2058654149298	9.11674270434069	10.1889724291869	11.6433182943087	12.720955749815	11.7125684564088	11.4149194733037	6.32112738080067	12.0136231425312	11.969138940153	10.7653269747967	12.9351898786608	11.3328497170068	15.6389233780472	10.5685321489335	10.2742259449582	10.430214170893	10.7783893128745	12.4290486642261	12.9742484940354	10.2104482817496	11.5372657939164	10.4599950387811	14.2726014621555	9.13862835248956	9.76489124015584	9.16658350162018	2.30338177941216	12.435181269706	12.2430677383871	10.8208253267108	13.0322043209836	15.3632945668826	14.921523131204	12.2691811077628	9.71577288339037	15.2317575018443	9.91435635148546	13.8725681151202	14.4741423058432	13.2856671652763	12.2737515299253	9.30473058823512	11.9389939909389	13.7439716086753	12.7349627226602	10.4873349517423	10.160239741484	12.5815482601278	13.7679261225703	12.8295917115906	11.6835445491273	5.83097185030076	11.5706696369311	8.22385463934381	22.0651278267313	14.8109533674578	6.22170313785775	14.4818623209669	12.3894145069414	11.0414182015219	8.56571166012393	14.3708147776089	7.24039561636605	5.64124231311453	11.4031145328715	12.1269104214832	12.8481905895293	18.1831264735316	18.853072358733	14.5949920134219	16.6100745207421	11.9430103656592	4.40103395542071	9.78978485740905	11.8154337906784	13.7614718145418	16.2864325927904	18.730091568364	14.229314598902	9.94502906983173	8.81122305293734	20.9366937928133	10.06137008479	7.91296569187986	10.1526079352209	0	9.64508826824381
2090	Chr1	8329645	8330175	3.71268023478564	3.03190390551041	2.93691729686533	2.30813499701841	2.81120579279059	2.25253952535149	3.19057446537631	2.516219564072	9.30538713797172	8.41118438446301	8.96849894300485	3.84478998674705	6.50910196299037	7.53793543631252	7.66248220825219	6.71641971239829	8.24037747906615	7.4443991458484	10.1513868351682	5.88094618819095	6.3955034084673	8.39718345042234	5.84374481346444	9.45191657191325	8.34613507743597	8.41972338869822	12.2758241844163	6.90160835426931	5.6355773696552	6.6895926610693	7.5831262485362	5.89039368274659	7.38481759597766	6.22589598919422	8.42400675700933	9.27821721953925	9.45190761021112	7.0644143686867	7.23809846310601	2.07334242550392	1.0653021153073	1.43603393336378	3.49024093597537	2.75646577990779	2.60879172106326	2.87579235698173	2.35197257102443	2.63948220278648	2.28682183997246	3.5396668041431	3.91662491843314	2.20732234198771	2.38710608506944	1.92076518074966	2.01073744469289	1.68682622984715	1.85963027408661	2.18064851900349	3.57726324725915	1.84904075198916	1.99205266533134	2.2724862365306	2.49805621050272	2.94713403564746	2.80197358141923	10.0395750062614	9.07807012796055	9.77510157308342	5.15841495001269	9.59848784565724	7.8172586156909	6.27298809931699	6.07151096807714	6.05452551304051	7.8046443489203	7.67761664367469	7.3505163275062	8.8232403023676	9.95067775441981	3.06187275213217	2.64298446686627	2.04239840189381	2.73150736768881	3.27174129247849	2.94175637135262	2.05484518899164	1.79026064127268	2.19072953513709	8.88567952749499	7.29131320325956	6.37193389011444	2.78817256686314	3.16969546629732	1.50237910127952	1.88574870765658	1.80438207698532	2.35248603138925	0	2.99642922161589	2.47960865587586	2.91329912642215	2.26253547239299	10.4966608842055	11.1400412417893	8.34752504592083	11.6270724670081	9.41070367948343	9.20618804066507	9.10387282554764	10.0459800478912	9.68899483876506	2.84234245956166	2.72333578192247	2.34385158104323	2.45115417224782	2.63069652486877	7.21383155640074	7.72178220352786	8.291066364969	2.70088502882959	2.89700458003659	4.17269448183119	1.34560888853094	2.27619730562579	3.28954185573752	6.51102132592071	2.72833351505801	7.88082397461981	27.2599761335847	9.08557063842369	6.02259174628465	4.28285583006197	6.61057479770009	7.96443517800265	5.20730059672111	9.32982098144031	6.14220138230968	8.87136969277026	9.79999673573455	3.09066759979229	8.41067336366686	6.79503048575815	10.2037370114369	3.96093055987864	3.4552181849679	3.23710514813107	3.22973318096389	8.27893656800181	5.52044804120202	3.5573286497255	8.42799073714553	8.3077245927695	8.48784883492429	2.22286083268617	2.37388970756396	1.25923819351577	5.08605610184344	1.99959147024567
2091	Chr1	8335980	8337051	26.3676065654164	24.4573581711173	32.5997819952052	28.9478597542726	28.6231862538679	19.8974324739382	24.7883093079237	24.2693435373396	21.6833077648964	30.2116010543978	26.462607992323	27.5920222578318	17.6914053353072	17.8278155557232	17.3783093219837	18.9010749428554	19.3784701156061	17.6159544144333	26.1527254058569	23.7880969409971	21.8329254289056	22.6078015972909	23.3749792538578	21.9540532327706	22.3625451311452	23.6913596040612	27.3845308729287	19.5465131711823	16.9067321089656	28.9345031966733	29.150719085282	27.2528881055076	19.253274446656	19.0386094742026	19.8768698760894	25.7517865685171	26.5972283915243	22.18473985956	18.3262493002046	21.5109276646031	23.2429552430683	24.2330726255139	27.8346714644036	23.3488866062777	21.472362627213	21.6237463765357	22.4390896640979	27.4276628898247	24.4453369100504	21.08068230023	24.2407326032754	25.7520939898567	20.1373821022524	22.7199081380103	29.0719122211847	28.1137704974525	25.8488608098039	23.9032626121537	26.9236128609505	20.1008623683982	23.7761124571805	24.1893534955146	39.1362139645426	34.8130207960857	28.462152695469	23.1291474827794	28.3869811937814	26.6145622662103	28.6292029725705	20.2820221434323	27.034686045931	23.0845962054865	23.2392316364332	24.9943232717826	19.2965222485116	15.2991922899503	24.3864188747853	23.9676079855359	22.1261005352343	19.9220551794574	20.241393234049	21.8612273387893	21.6777074074027	24.4071900418895	26.6937152215331	17.1237099082636	19.6150296348137	24.1856540679134	22.6230491037449	19.4077601439703	21.4956805931572	21.5362294819773	28.2102896500461	22.0576568051494	21.8311677309473	19.8482028468385	18.5765276271772	25.7978759294162	22.0237547788768	19.9918447879991	22.2139058389689	22.263349048347	23.3789265148213	30.7628661814548	21.9052502882889	25.1654445176341	24.0118470172387	28.8932670814719	21.2423699262778	18.6379366677981	27.3053490910652	21.0591736776614	25.5690970636055	23.4018931294785	23.1546528056982	22.4207090187679	20.1259838380256	23.8156019540386	23.5396709383036	23.3857118349879	23.7081395223403	42.5614837146782	52.0302103565299	40.4025021748577	37.8297313409815	30.7464895946256	34.6888118343089	36.0858781995749	29.8155988961083	28.9086338495299	26.4324859975826	26.4109442853821	25.2926340085917	20.2731077258249	30.0866256699442	41.4658710286236	22.9938820978773	26.3081997785601	27.2746897102974	23.7981405184006	29.6847295188242	25.6701151684197	24.2338754021627	34.3280648522815	39.1591394296362	29.1339463331796	21.3443236307179	20.7652015558078	28.1937167818532	24.9013005480785	25.4525320261795	34.2378952914137	38.4782480516568	32.6409564378654	28.7127612248212	25.2634662574102	0	22.7012443386714
2092	Chr1	8337859	8339701	22.8822332837809	16.3722810897562	19.9710376186843	32.3138899582578	28.1120579279059	45.5200695748114	41.3547536473776	36.769272984665	26.4237880049952	35.1896489554065	40.3028841389354	15.6053240638557	28.2895585314581	24.8472686604375	19.0810831460398	29.3026098956846	28.2979995847052	25.1340604825179	32.1747345453635	26.2990627292134	33.5763928944533	37.699243183015	27.9201141087745	31.9331683385754	30.6449692537916	27.2334501330998	41.2341786707318	30.7917911190477	26.0103570907163	50.3734387128713	44.3169715823544	44.7669919888741	30.5942443261932	20.8432170073024	24.5148061805103	28.8760842036681	34.0708297577378	30.4265566230278	28.7983917574643	24.9664983737763	25.3735594736829	27.5539010964176	30.6268642131839	33.5640244965242	30.6365796986404	31.4678048292809	33.8811183880005	25.4767412616782	21.1333880383662	17.2263784468298	27.0988102464563	26.5547566596704	26.380582632434	33.0920401140585	39.7120645326846	39.3592786964335	27.9564417871021	32.7935988819372	40.5736963044394	29.7635914594383	30.0093095067657	33.6327963006528	54.1245512275589	58.9426807129493	48.5183846466803	23.2562307107068	30.8366191648184	36.8003823927846	42.0410818426035	26.2080450742293	47.8807090211068	35.7142122454447	37.1269406323798	25.6153002474791	24.7659186820069	22.2482759674369	29.5750186353779	30.0912001356865	25.7261424870366	22.3874592136417	23.6579341302419	21.785582953534	28.8261203058223	30.4271940200499	27.2384849199317	26.0280390605607	31.6798296086079	29.4434049522424	26.7660653251536	25.0906954347461	32.9344534802301	19.6133518496579	23.5614029661434	27.8623033328203	25.3850787569155	26.9595910326042	27.3375100889027	32.2473449117702	27.1925951861642	24.0212088537974	21.8497434481661	28.0554398576731	24.4763046981701	25.1417444539465	22.8576524747362	17.8387961137659	25.3215841272698	25.8481433449442	26.2278240926492	23.2643748477479	24.7362974292714	34.7540964373675	33.4365115447148	25.0865364533533	28.9761439647867	23.9752115107358	25.6424432635085	29.7491819630652	29.6854963556932	23.3857118349879	28.1423302060698	54.6622977119886	74.9055614615559	27.1246845587073	30.154133677594	27.1292555246696	60.8028611927213	37.744999036337	34.9268444211555	41.2980483564713	28.1054281493283	39.6164164280732	28.4542132596656	4.34423736981963	32.1116870131135	42.5025178043392	30.5535145684122	37.0150252698345	43.0963711872664	25.3434743182968	41.3112485803637	15.1000677461292	26.5529065411257	39.1692022032443	28.2176151772378	31.885485709091	19.5188222675644	29.3155786670228	25.0391750440234	24.1898348181334	28.4866086915519	50.6015952468687	39.6099612296467	29.716139552752	37.9822353210233	33.1337049668838	11.8674642376347	27.1709193898088
2093	Chr1	8344762	8345759	6.36459468820395	7.68082322729305	7.34229324216333	7.78995561493714	7.92248905240986	9.10401391496229	8.71272257852763	8.52267916863097	10.1832538491011	10.9860367470537	10.6293320805983	1.80931293493979	7.9277523908216	9.33268196876788	10.2166429443363	9.68828684177807	11.0022622385334	11.7931075577796	9.5491859212175	9.51523877639884	8.10464656073012	8.10357563747051	3.89582987564296	11.7489958981551	8.91953367054226	11.0327409920873	6.92482389890152	8.68733918719214	10.2596408524492	10.1552852445148	11.2269661341964	9.34609130995792	10.5497394228252	8.12073389894898	10.7903007898771	8.14210898857526	7.69341317110208	10.1008731762801	10.4208084256065	8.29336970201566	8.32872562876613	7.80843451266558	7.41676198894766	5.02649642218479	9.49867754848675	9.2910214610179	9.85285806780502	9.98412833227928	7.96444847714546	7.86592623142911	10.0561991148959	10.0332833726714	9.91567143028844	10.8111640173624	9.55100286229124	10.8238016415192	8.80224996400997	6.29033226635623	9.03729662465471	6.9786376768623	6.87579468356302	8.18095045151015	8.95136808763474	7.92042272080256	10.4705328568824	8.51457627113309	9.65445553291043	9.4465267302907	4.38465270751079	8.51344139353947	5.86294396176818	9.53494191096182	9.90982249962016	9.23703251348488	9.52535333923344	9.30280556824817	7.69642297821237	10.2718319938011	9.62707847785331	8.74820786323478	7.15539697127209	8.85039307487317	7.03217854234778	9.61891939988675	9.26108487277678	12.1578340348672	11.1307509435649	13.5825231178499	10.0849736968501	10.9369698048893	9.90336713041883	5.86477677857419	7.18464305694059	6.48754611916158	7.25287964483299	7.11138818576567	8.84210266970443	11.0562325411784	7.71580524566092	7.54214299495574	9.0520365713831	4.52507094478598	10.8306455487029	12.0598611608361	9.0198089422366	10.3528727445963	9.26517733392441	7.86066825010633	10.4044260863402	10.1781639958897	15.9281203031214	7.29965222569244	7.86741448110937	7.9837444479285	8.18510411089897	7.95187813198969	7.39569285614194	12.0297238539171	9.45065606636327	6.91690068358797	6.44435712702017	10.8490056527611	0	1.70714797921934	6.03082673551879	8.31963836089869	10.913334060232	3.31824167352413	20.4449821001886	12.182924265159	9.36847604977612	1.78452326252582	2.5867466599696	7.24039561636605	9.11277604426194	12.6470906637302	11.1819563626663	10.6048557246909	9.91806898556268	8.34480251943918	10.3896553315885	7.55003387306461	8.34851210026659	16.9439807283697	16.7002212273448	4.53194720738349	9.54877636111064	5.97169195068983	11.6323726582471	12.0949174090667	9.27078981086009	0.503498460167848	0	7.37053855048573	8.13905042593358	7.94894109656832	11.8674642376347	7.99836588098267
2094	Chr1	8349938	8350848	21.2910846117299	25.2658658792534	22.3205714561765	18.3689076846049	16.4838885122721	16.8001906265799	17.0573019495118	16.071337860847	15.7138141292164	22.3153871424529	15.390387075033	19.2239499337353	15.7720547564767	13.0019415462322	11.8192536022714	15.2159597024245	16.4807549581323	13.8569013803911	17.4208121535725	15.8587312939981	16.5400950218982	16.5007590878929	17.1254188283472	14.3096744913428	16.9471139740303	15.6200385624815	21.7187658647366	16.1198404917899	12.1381666423343	20.3105704890297	20.385806927883	18.2994897077327	13.9124688638508	12.9931742383184	17.5105758432217	17.8937046376828	20.6623096595313	16.6695391682169	15.348875464317	17.6234106167833	12.5899340899953	15.7963732670016	17.4512046798768	21.4031460557546	14.2480163227301	14.9873024758086	16.6545084759027	21.6896581011584	14.9826258480954	13.8440301673152	15.4547902186821	13.5114882751975	13.9553894204059	14.9819684098474	15.6669959232321	17.5711065609078	16.4267340877651	18.7871257021839	19.0159783143776	15.8659625815844	13.3017710233415	16.4629002913106	27.2704469646547	23.3928764079517	19.9087596574524	21.7312319755785	20.6057782269581	19.0573408819778	22.4391050325552	15.0237201062461	22.1488994111242	15.8079300102788	18.1447454218397	16.3782677339942	15.6707425903518	12.7213064095924	18.8519124634865	18.7000018348687	15.0473663603421	13.798309675193	14.3752569783214	15.1288770510652	18.1906767252467	18.8452298446761	17.8684461074752	14.5551534220241	15.2561341604107	17.8763530067186	14.4460434035961	14.3681760181879	16.352071308366	15.7675965850191	18.4898902200677	15.2969508493915	14.288172900321	14.9657572267606	12.9792332766304	27.1799049970635	16.4803607188874	14.6193593669348	13.8381708505052	14.0277199288366	19.848231490134	26.8791820788127	19.8883985993416	16.883146321957	15.5228101929624	20.041163196217	18.9122120006912	16.2586256038239	21.8002383872214	17.3770482186838	20.2737219320895	16.4435837482564	15.3634841867676	19.3117040348321	18.1255095408725	18.6135592063987	18.7273736775174	16.9299378636391	16.849924598172	25.8707057873534	36.7799762865125	29.2111987555309	23.5750499661189	31.4699364086168	24.1652397047995	12.858186484906	5.11124552504714	15.4867681336767	15.0564793657116	8.9226163126291	16.3827288464741	28.9615824654642	17.6469631333326	20.3182768040256	17.9541271175206	17.0289510194556	18.0650542237034	33.6882768377359	32.1584569787262	25.6701151684197	17.6246366561184	25.9661003369822	21.8830485047967	21.0411834628519	19.7996686311265	20.9009218274144	16.7585029822204	17.0751775186824	21.0699768428638	23.4126783978049	25.4635465047729	18.4848427139166	18.6519905594311	13.6155129673893	25.4302805092172	16.9377159832574
2095	Chr1	8351775	8352792	5.90998078190367	12.1276156220417	3.23060902655186	7.11674957414011	8.05027113390034	10.0425720505254	7.60829295589737	9.6590363911151	7.54965371571291	7.03792979108129	8.74705452465906	3.84478998674705	7.3436022146558	9.21303219993752	9.21501128312682	10.5204096380044	10.4136638471715	10.7243571853559	9.5491859212175	7.3346632234741	6.56090435868628	6.81170126048246	6.33072354791981	9.94145806766971	7.26304884601298	7.31644928948949	13.849647797803	12.6931678123974	12.6439235857649	8.62393270764356	9.45428727090227	6.91139525442267	11.934392722071	9.5644199254288	13.1565948227449	7.95275761674793	9.23209580532249	9.17134496987396	10.9341487421389	9.24365164703829	6.87604092607436	9.24446844602936	11.8668191823163	5.35078651393865	8.22772773566106	8.8485918676361	8.20012058546354	11.1317292900125	8.27987217921063	9.91106705160068	9.5269254772698	8.56173514467962	10.0992949752938	8.39648779013425	7.45648469073614	3.65479016466883	11.0338062929139	6.70968775077998	11.3907592873252	9.78202204278134	8.16098995151872	12.3219253714103	2.70622756137794	0	3.53933505021376	9.02290918284253	9.22216647919802	8.37865849121436	5.41633569751333	7.34492982972032	5.97151699809722	8.86582318036801	8.51407285178634	7.14123522050932	10.0784383718341	10.6477895058262	7.69642297821237	8.75739522548426	11.5282242276815	9.82185155554086	10.829790010574	12.1787460261075	12.2627245655817	12.9560955182148	10.1327163902146	9.87467271376536	7.00536772671919	7.88662632649351	8.77665278482634	11.1514201932205	9.67305626692072	4.99948184403045	8.13555169682978	8.67282481193179	10.3716178921112	5.62542647530717	6.40849643033624	0	13.2591993056503	9.66014205518304	10.5086861345942	8.86913905178053	14.2182042886056	12.7752766534281	10.1402821027629	13.5383720506259	11.6906164265748	11.6847771285364	9.26644198314671	9.0546004379019	11.6708346921488	7.29965222569244	8.47260021042547	8.0569898098361	9.14805753571061	7.53335823030602	13.7002179138367	9.02229289043782	17.799701916402	11.0670410937408	9.99170967400376	12.5180834454936	5.38243555412378	0	6.03082673551879	15.192383093815	19.4880965361286	3.31824167352413	23.0006048627121	6.81417797881777	0.334588430349147	3.56904652505164	6.03574220659574	6.51635605472944	9.98065947704879	6.63453936457978	5.35473966662895	12.1344022234444	14.4048144790315	16.3805382788991	21.7688016471377	0	12.0589619226073	9.02211960861246	11.517393949893	7.76905235551456	8.56581408864337	7.05745412354252	11.4352137996328	10.6719859491765	11.9677468467467	10.3217184334409	10.1854186019092	6.20061179644038	4.74777941512792	7.79153632237885	12.7151402546086	9.05697312993627
2096	Chr1	8364736	8365009	0	0	0	0	0	3.37880928802724	1.22714402514474	2.02920932586452	0	0	0	0	2.67040080532938	1.91439630128572	2.95481340056784	1.06987216657672	0.950812786046094	2.06379382261144	3.22607632473564	1.58587312939981	1.10267300145988	0.58721562590366	1.1362837137292	0.903768915242701	0.573398593106288	0.290335289265456	0	0.386103963875206	1.44501983837313	0.080597501940594	0.196964318143797	0	2.50556311292099	2.61668092299467	2.27164227155308	1.89351371827332	2.19811804888631	0.681654018031172	1.84802513951643	0	0	0	0.174512046798768	0	0	0	0	1.72140143659988	2.28682183997246	1.88782229554299	2.6463681881305	2.00665667453429	2.69314532674501	0	0	0	0	0	0	0	0	0	0	0	0	1.33437389323728	0.288192702474938	1.72501792466178	0.773762242501904	2.00316268083282	0.325719108987121	2.00735619178144	0.767662306308604	0	0	0	0	0	0	0	0	0	0	0	0	2.05484518899164	2.10161031801576	1.22680853967677	0	0	0	0	0	0	0	0	0	0	0	0	0	0	2.67187731597958	2.96386418359531	2.01685168894731	4.61897399374296	1.69780736485526	1.48715345272282	0.97541494559439	2.24712711597565	2.56905166179377	0	0	0	0	0	0	0	0	0	0	0	0	0.189683108802149	0	0	0	0	0	0	0.334588430349147	0	0	0	1.01253067158466	0	0.944954058816873	1.63151626533706	1.77108374742191	0	0.494745491980403	0	1.73927335422221	0	0	1.78040783147209	0.702115908905194	0	0	0	0	0	0	0	0	0	0	0
2097	Chr1	8371126	8371328	0	0.404253854068055	0	1.92344583084868	0.894474570433371	1.31398138978837	0.736286415086842	1.13635722248413	0	0	0	0	0.584150176165802	1.675096763625	1.65269224099557	1.3670588795147	0.362214394684226	0.737069222361228	2.36578930480614	1.91626336469143	3.14261805416066	2.05525469066281	1.29860995854765	1.31799633472894	0.891953367054226	0.696804694237094	0	1.44788986453202	0.433505951511939	0.322390007762376	0	0.157077164873242	1.97807614177973	1.6241467797898	2.08233874892366	3.40832469289197	1.97830624399768	0.681654018031172	1.33468482298409	0.604724874105309	0.677919527922824	1.34628181252855	0.610792163795689	0	0.401352572471271	0.88485918676361	0.508534609951227	0.573800478866625	0.236567776548875	0.471955573885747	0.10585472752522	0	0.122415696670228	0.329274030985657	0.502684361173223	0.56227540994905	0.371926054817323	0.419355484423749	0.0941385065068199	0.119292951741236	0.514078107182282	0.353497859015871	0.832685403500906	0.184195877227967	0	1.96979003287407	0.144096351237469	1.2321556604727	1.54752448500381	2.33702312763828	1.0857303632904	0.920038254566492	0.628087341525222	0.232866365886173	0.491631140089468	0.448327979192683	0.691813301412348	0.724295845716743	0.889898010557869	0.198822905982609	0.709093393549486	0.302577541021305	0.29058589017966	0.196304477548709	0.435815758718907	0.513711297247909	0	0	0	0	0	1.63444598747149	1.37353470206217	1.02434938723604	0.725287964483299	0	1.2168031196841	0	0	0	0	0	0.524833044210274	0.919819919046822	0.560236580263143	1.11492475711037	0.776140509648118	0.920618804066507	0.433517753597507	0.33045986999642	0.513810332358753	1.22737515299253	1.21037145863221	1.50152991910582	1.1818064759052	1.97302239365158	0	0	0	1.64688111513999	1.24157339144425	0	0	0	0	0	1.55904772289029	0	0	0	0.334588430349147	0.356904652505164	0	0	0	0	1.10244640195302	0.81575813266853	1.65301149759378	0	0	0	1.62332179727406	0	1.1517393949893	0.97113154443932	0.421269545343117	1.49292298767246	0	0	0.168559814742911	0	0	0.116992675404535	0.678254202161131	0.865726258042095	1.69535203394781	0.705738165969059
2098	Chr1	8376243	8376705	2.27306953150141	4.85104624881666	2.6432255671788	1.82727353930624	1.53338497788578	2.34639533890781	3.43600327040526	3.65257678655613	2.72138680450116	3.604793307627	3.87527732105148	0	2.42005072982975	3.86867585884822	3.30538448199114	3.32849118490535	4.02963514086202	4.201294567459	3.52717678171097	1.91626336469143	2.09507870277377	2.70119187915684	3.32768801877836	3.05022008894412	1.40164100537093	1.10327409920873	0	3.95756562972086	3.75705157977014	3.06270507374257	1.47723238607848	3.61277479208458	0.0659358713926577	0	0.0946517613147116	0.0946756859136658	0	0.0619685470937429	0	2.50528876415056	0.968456468461178	1.88479453753997	2.44316865518276	1.62145045876929	4.6824466788315	3.87125894209079	3.6868759221464	0	0	0.0786592623142911	0	0.0668885558178095	0	4.39032041314209	2.84854471331493	1.68682622984715	4.40112498200499	5.03226581308499	3.20070922123188	4.47348569029634	4.36966391104939	4.94897002622219	0	1.1051752633678	3.83427963773157	2.41458133061983	1.8732525660871	2.71074245303994	0	2.83781379784649	2.17146072658081	3.09467412899638	2.93107426045103	1.78530880512733	2.02797845286905	3.08225485694969	3.977926483121	3.4239439979337	3.51914213266066	3.57881230768695	4.19009732551969	4.23608557429827	6.10230369377287	5.03848159041687	3.81338788879044	5.25127103853418	1.71242322208691	4.11857152605772	4.25204296407736	4.18178257245769	2.30310863498112	1.24987046100761	1.26787818651893	1.50237910127952	1.16046074317328	1.16754134393168	2.10912540745243	4.14608720294188	2.09750045513112	3.30614487450115	4.31792549094711	3.34855249914163	0	0	0	0.318549930602963	0	0	0	0	0	2.06715815240848	1.05907502630318	1.68464332387482	1.35688891678004	1.55450249196791	3.6372259948239	3.90153206072987	4.00058446981022	1.71275635974559	1.53718610369289	5.42450282638055	0	1.70714797921934	0	0	0	2.90346146433361	13.6299880667924	3.92331459386477	0.669176860698294	0.356904652505164	1.43708147776089	0	2.31435582076494	0	3.14984686272291	3.16106276409055	4.3686732436407	3.39973435977152	2.22635471391181	0	0	2.20051697771036	0	0	0	4.2073284198042	0	1.4229314598902	3.37119629485821	0	7.92199224592934	1.87188280647257	4.40865231404735	2.91198832250523	0	3.99918294049134
2099	Chr1	8382944	8387052	70.8440003984607	74.9890899296242	70.4860151247679	86.6512346797329	98.0088565031994	77.4310461839576	74.2422135212565	79.0579953356816	67.6835234280773	94.2395964708203	72.633769217422	71.9201891638566	62.9213189755735	57.8706048576162	56.4419441091518	70.0766269107751	69.9526549733912	60.623943539211	69.8983203692723	73.0823200465077	77.8487139030675	69.6437732321741	63.1449092343796	68.0839249482835	72.757910369709	70.6095423493589	130.942124633774	76.1590068743844	63.0751159449871	84.7079745395643	81.4447455524602	79.7166611731705	66.7271018493695	63.702645918422	78.9395689364695	82.3678467448893	87.9247219554523	65.6246913722738	59.9581489709775	70.4072531994038	63.1433617436688	69.7373978889788	83.2422463230125	97.6113176179111	76.524557151189	71.5076830303342	77.7422284962938	87.561953075047	66.3966892847176	63.0060691137472	76.1095490906332	67.3567757085342	63.6561622685184	73.7025039356228	72.9730130969796	90.5263410017971	61.3677990448583	73.8065652585798	88.301919103397	86.7856223917491	70.1074018669837	75.2445442762353	123.237439718134	125.621588269473	106.917412975207	72.5645231465223	85.1609435813442	81.5687047232927	103.942061242756	71.6965309514745	71.0067657591924	68.2501105205688	78.5109176906527	71.8004628149035	68.0909129023913	55.7607924120899	74.8887898778867	67.2278234978905	65.2457041377201	61.8736883417878	69.2977634605179	72.2403879188366	71.4841289841964	80.5502706208203	75.5050801980507	69.0085509303024	72.8558243578796	75.7992419157432	65.5795857151931	70.8758533434495	77.5379907110312	68.2621559473389	67.8314829787626	79.8309622452619	70.6430477406733	63.5779331831886	68.1409747023094	67.258747958835	57.8310839771867	58.1158278720905	63.2602096023095	71.9486280220971	78.6772445366129	99.7493601099664	74.1753232268401	84.4157316097852	80.4275603122862	77.1195290483405	75.4320891259662	71.3793319192267	83.237273842118	84.365892095171	77.539421568626	68.081563893115	75.4605320170579	73.6595026963256	81.4132418508084	78.0306412145974	81.1712790975986	79.7749212173813	75.3221190809514	133.943492866781	121.104799967785	85.9264482873734	78.4007475617443	132.390766960388	136.4166757529	109.916755435487	103.928659009292	100.76723798979	121.121011786391	130.62710281689	104.044698989888	91.2289847662122	92.5742328305975	90.6029281975426	89.2981585581945	83.8191481316914	102.486712850814	93.6472282737064	139.270855992484	130.615586004018	68.7592732702512	119.708123587443	100.777197061564	81.5750497329029	62.2074695290002	83.1965264948378	81.0322908905011	59.0516555854433	77.0318353375102	99.1891966530661	111.473748032006	99.7947521200687	92.8077833290481	70.5960412239781	62.7280252560691	71.514800818198
2100	Chr1	8397536	8398379	8.86497117285551	2.42552312440833	9.98551880934213	7.02057728259767	4.60015493365734	7.6961767116176	7.48557855338289	6.16879635062813	8.51530709795525	8.06787073611758	9.30066557052355	0	8.5119025669874	9.45233173759823	10.6673771918805	9.03447607331452	10.1420030511583	8.66056336274443	13.4204775109003	9.44916072934051	7.00197355927024	5.98959938421733	3.97699299805219	9.75317287699415	7.00820502685463	7.37451634734258	0	6.99813434523811	7.51410315954027	8.62393270764356	5.41651874895443	3.92692912183106	9.75850896611333	10.2862629386687	11.3582113577654	9.65691996319391	6.48444824421461	10.5346530059363	10.3181403623001	7.34308775699303	7.0697322197666	9.78298117104078	6.54420175495382	2.91861082578472	8.49529611730857	9.069806664327	7.18305136556108	14.115491780119	8.12216032817804	10.7763189370579	9.95034438737068	10.167060484307	11.0786205486556	6.09156957323465	5.94843160721647	10.4020950840574	11.0338062929139	7.12904323520373	9.31971214417517	7.51545595969786	7.64691184433644	8.68594739296139	1.66537080700181	1.6577628950517	5.60394716283845	11.0562408296803	11.2395153965226	9.0358081767998	4.38465270751079	7.34492982972032	7.2743934340457	6.9421068299108	5.652786073727	10.0908758550675	7.86609824143148	9.91925653963811	8.47471294230126	6.78204291898405	10.1529273022739	12.7246659828869	10.8942530463512	9.37990377166045	10.6354435805756	11.9091383046217	10.6774860886132	8.33353882202163	7.47239224183381	7.27322205665512	10.6846207815277	7.6129887857563	6.29516360228174	6.24935230503807	6.23373441705139	9.08256456682621	6.23747649455637	5.30700610878035	5.75953476650472	1.38202906764729	11.3864310421404	12.3463847657152	10.4046397372219	10.4981645919035	15.6495671364518	11.548850094699	11.5968972114471	13.6976470159274	12.3212305906639	14.3758167096539	10.5128055247395	7.99712885391336	13.8728789736863	4.45730976613078	6.65704302247716	9.04580219558871	8.88543387439834	10.3434204273249	9.03244455381269	8.2094737111191	12.4076098049186	9.74953620162876	9.22311662215732	3.33815558546495	1.79414518470793	5.69049326406447	1.64477092786876	4.34068088394714	9.74404826806431	10.3695052297629	13.6299880667924	11.563453539812	3.34588430349147	0	1.72449777331307	0.724039561636605	13.1628987306006	8.50050356086784	7.40214012739884	8.87136969277026	4.25060099381258	6.18133519958458	6.92643688772565	8.30503726037107	7.42089964468142	4.18098225764968	3.4552181849679	11.6535785332718	6.31904318014675	7.87177575318205	11.8295315168615	7.82612302939609	12.6419861057183	2.01399384067139	7.35613565693439	6.66858249805852	7.23471148971873	8.02764348366306	0	7.88074285332116
2101	Chr1	8399459	8400517	25.3826097684324	27.2871351495937	32.5997819952052	24.5239343433206	22.3618642608343	19.4281534061566	19.8797332073447	21.8342923463022	22.0344544493481	21.628759845762	22.5873306712715	30.3059916602415	19.4438558638046	17.9474653245536	17.2781461558628	18.7822002576802	18.0654429348758	17.3211267254889	23.1847351871001	22.2022238115973	21.7226581287596	23.0775740980138	21.9952061729009	18.3013205336647	20.9609041257743	20.5557384799943	32.7355311584435	18.2916752885879	19.6522698018746	23.4538730647129	19.2040210190202	21.4410330051976	21.1654147170431	19.6702221107875	20.6340839666071	23.2902187347618	22.0910863913074	18.5905641281229	17.6075728570593	21.8564847355204	24.69563994576	21.630261121292	22.6865660838399	31.6182839460011	16.3216712804984	21.5131389781903	20.6592185292686	24.7881806870382	22.0008032190454	22.8111860711444	19.4772698646405	17.7923558475373	20.1985899505876	20.3601109159464	19.1020057245825	25.0212557427327	20.2699699875441	19.2064811866077	25.7939507828686	21.3534383616812	20.2418254703023	21.0078727643717	36.6381577540398	27.260989829739	19.3188704824168	26.2426865669998	27.6664994375941	22.0145144671122	26.823757740066	25.7072544040211	23.9946410287179	22.5827571575412	22.9600817068664	20.6474844419074	21.0786851313359	18.7737341286936	21.7056423318124	20.3461287569522	20.5081041524018	20.12087808544	22.1108212715885	23.8279813554278	24.4092147750915	24.4726248677391	21.137064297867	19.4068712293654	19.1480051196991	20.9433743559105	19.7338404230257	23.3750923280968	20.2673559878339	21.8246611268253	22.2935247796245	19.4626383574847	21.9762253238439	19.4236423581361	17.7653255473878	31.3259922000053	21.2746474734728	21.9548683072342	22.9422306205744	23.4398674939914	27.4344545837189	31.6826861005016	25.3226934278941	27.3952940318548	24.6424611813277	26.4146779936006	23.6809072902638	21.413799575768	27.4521520431677	19.6380024478805	21.4840933907217	21.4608910389271	23.1546528056982	24.2143657402694	22.1264581351787	22.5963731850605	24.9891580650464	25.6254701515783	22.2891985035468	38.388789232847	41.2653392482823	38.1263048692319	37.8297313409815	34.0020002575859	29.6219067349155	19.9094500411448	21.2968563543631	24.9853192556651	29.7783703010741	28.5523722004131	27.8793806685613	38.37409676674	23.7221471628406	22.806229065743	22.8363897547411	26.0022904788094	26.2120394618442	42.6512128771336	29.9321022648144	21.8950982318874	16.581072643585	31.247341083487	27.6417454797432	22.1741702646978	22.4677090849662	25.9225718768581	25.6306516198665	14.9407803288471	25.1154123966937	21.1469353270496	26.5952596827628	22.6965790284799	22.8345581394248	20.9348349671997	12.7151402546086	21.4073910343948
2102	Chr1	8406066	8407077	10.2288128917564	14.957392600518	8.81075189059599	11.8291918597194	12.2670798230862	9.47943716918754	11.5351538363605	10.1460466293226	8.77866711129408	8.92615485698115	7.63983243293006	10.1773852590363	11.4326534478164	11.8852103704822	11.7691720192109	12.6007166285703	10.9569854391978	10.3926760352933	12.7322478949567	10.1760192469821	9.64838876277395	10.3937165784948	7.54817038405823	9.15066026683234	8.79211176096308	9.2326621986415	20.1449422513499	10.3282810336618	10.1151388686119	11.6866377813861	12.9996449974906	16.4145637292538	12.7256231787829	11.9104097184585	14.103112435892	14.5800556307045	11.3203079517645	10.1628417233738	10.5748105205662	11.5761618757302	13.3646992647643	14.5398435753083	13.9609637439015	18.6466802758468	10.1007064071937	10.8948287370269	12.0141301600977	12.9678908223857	13.7209310398348	11.4055930355722	12.7025673030264	11.1035002657564	10.0380871269587	12.7319291981121	14.7454079277479	12.6511967238536	10.3519418590822	9.81291833551572	10.1669587027365	11.8100022223823	12.5306538625681	11.2614317943627	9.36771078938519	9.57818561585426	11.060422031918	14.2333215278643	16.5710803923089	12.7322751582179	13.9277203650343	14.9402549945447	16.5031015220141	13.1314550879036	14.7251587846469	9.39227675740899	8.05045991896503	9.47092856044542	10.2042461958321	11.1278179932845	10.7596759458361	11.0943181538296	11.7322725114551	10.7415027062563	10.28674051236	11.5819641753738	11.1133018473321	10.5025420770684	11.3642632011222	13.407264755039	11.4478079802083	10.7225194165582	10.7478402965786	13.5562873078518	12.7844383807325	13.5897018706648	13.7079425287343	13.3736553941265	11.5190695330094	11.5169088970608	11.7609846948424	11.3648730060977	8.11561899503312	9.32164614625913	13.5979470545389	15.8413430502508	11.4288262373681	15.4496716342437	10.5264056621026	11.5431434663724	9.53739057914515	9.97988807389188	10.0560022190213	11.0463763769328	13.6923271257769	13.0010517385992	13.4375773371443	14.3492537720115	12.3059479491542	12.0297238539171	14.6688097226375	18.0498170219343	15.1944934095797	15.0217001345923	17.4929155509023	9.48415544010744	6.57908371147505	10.4899788028723	11.3030959909546	11.1990656481439	7.66686828757071	20.0295534528886	10.7068297711727	7.49499770260844	13.2211495954002	9.41251430127586	8.82348156666632	9.74447969172655	15.11926494107	13.2560696558636	11.5710804831565	12.0536036391899	4.70008217381383	3.02001354922584	9.04422144195548	13.6432052618042	1.72760909248395	12.1391443054915	12.4976631785125	12.8934258026258	11.040896082404	0	11.4620674025179	9.31472151310519	12.448844957889	12.4012235928808	12.7737874740346	13.0645962577262	5.08605610184344	11.6446797384895
2103	Chr1	8408151	8409174	1.96999359396789	2.82977697847639	1.17476691874613	2.88516874627302	3.70568036322396	3.66037672869618	1.96343044023158	2.02920932586452	1.49237340891999	1.37325459338172	1.21794430090189	2.71396940240968	11.4326534478164	13.4805406215536	12.6205589312389	13.373402082209	6.20292150896737	13.7463409970369	2.92497586776032	3.10566821174129	3.30801900437964	2.46630562879537	1.94791493782148	1.88285190675563	1.84761768889804	2.67108466124219	1.25905889070937	2.02704581034483	1.08376487877985	1.93434004657426	2.06812534050987	1.96346456091553	12.9234307929609	12.0006400951135	12.4940324935419	13.5386230856542	14.6174850250939	13.013394889686	14.2195267679459	16.3275716008433	15.7858404359172	12.2062884335922	17.1021805862793	17.5116649547083	13.779771654847	13.3834951997996	14.0482685999026	3.6723230647464	2.75995739307021	2.28111860711444	1.79953036792874	2.07354523035209	2.57072963007478	13.9392673117261	11.7293017607085	9.41811311664659	2.29354400470682	1.341937550156	1.31793909109548	2.14727313134225	1.34945503135349	2.12098715409522	1.04085675437613	1.1051752633678	1.62219523134797	11.7551985832808	12.8245752601347	15.525161321956	10.574750647526	13.6882783190242	12.1601800688525	11.3750184200948	13.6085590663798	2.56153002474791	2.15088623789142	1.73727091937165	1.72953325353087	1.38274661455015	2.10339529768224	2.46540403418435	1.99835410909401	2.26933155765979	2.38280429947321	2.55195820813322	1.19849333647699	3.139346816515	2.95782192905921	2.97939216778644	2.12602148203868	2.03727868914605	1.61217604448679	14.0370067159317	17.1163555180055	16.6627500323729	14.2156441038727	14.4350566158826	12.6547524447146	16.5843488117675	3.29607214377748	2.73790122419626	2.75722953036382	2.80554398576731	4.00781597396937	4.80350402168896	3.80960874578937	2.70767441012518	3.49263229341653	4.03655937167623	2.92624483678317	3.10632277796635	3.30306642230627	15.0514952972242	15.0539950167381	15.1617899148734	15.5823372378611	14.2894652146281	12.3059479491542	10.6479312490753	13.0453841406855	17.8521912881175	15.4901061218283	5.00723337819743	2.69121777706189	2.46588041442793	2.74128487978127	1.80861703497798	0	1.65912083676207	2.55562276252357	3.71682435208242	1.67294215174573	2.49833256753615	2.87416295552178	5.79231649309284	11.4271318650269	12.6470906637302	19.2140658626098	3.77288136359195	2.5975894962188	0	3.46321844386282	19.630088069968	17.5086850991702	21.3450146837904	2.87934848747325	4.04638143516383	3.37015636274493	12.3505447161994	1.57727086891486	0	2.69695703588657	1.76224461058747	5.65856588994953	15.6770185042077	16.391143218894	11.0970365803578	5.93373211881734	12.9385330427661
2104	Chr1	8409614	8410344	3.56114226601888	2.82977697847639	0.587383459373066	2.21196270547598	0.638910407452408	2.53410696602043	3.06786006286184	2.75972468317574	2.10688010671058	2.57485236259072	2.76805522932249	0	4.2559512834937	5.94260518524108	5.95970838419615	5.11161146253322	5.02572472624364	5.74913993441758	4.21540639765457	2.97351211762464	1.98481140262778	1.70292531512061	2.35373054986762	2.93724897453878	2.10246150805639	3.48402347118547	0.944294168032025	2.94404272454845	1.80627479796641	1.85374254463366	1.87116102236608	0.392692912183106	4.94519035444932	4.7822099627144	5.48980215625328	6.34327095621561	4.94576560999419	6.69260308612424	6.6220900832672	6.04724874105309	7.55396045399719	6.46215270013703	7.24224994214889	7.45867211033872	5.68582811000967	7.30008829079978	7.37375184429279	2.7542422985598	4.57364367994492	3.93296311571455	1.27025673030264	2.60865367689457	2.93797672008546	5.21350549060623	5.94843160721647	6.60673606690134	2.85143308693281	2.93548839096624	1.8827701301364	2.74373789004842	2.76316982610476	2.72698348383672	0.208171350875226	0	1.47472293758907	4.44791297745759	2.3055416197995	6.40720943445804	5.9321771925146	4.67404625527657	6.1886630707553	6.35662794064122	4.18724894350148	3.88110609810289	2.88833294802562	3.19433685174786	2.07543990423704	2.56795799845027	2.95284339866929	3.3004602393113	3.02976268152962	3.1770641807237	3.89385092840745	2.68282785983236	2.61489455231344	3.82429521284554	2.80214709068768	3.76805480043579	3.21628890872518	2.46617946580838	2.45664921064653	7.30693500281374	8.87514730563249	5.46319673192554	5.29460214072808	5.30700610878035	4.7049720627785	3.68541084705945	3.14625068269669	3.87438852480603	2.60115993430549	2.35303689128871	5.58231510660019	4.59909959523411	3.80960874578937	5.41534882025037	4.36579036677066	3.18675739869176	3.79328034397819	4.49425423195131	3.52327085046002	6.84746137985308	5.06843048302238	6.04274235737707	4.3332904116524	5.44075872188768	6.97134982341248	3.25127671727489	6.0878459323199	4.80889285620878	7.92242068826334	4.17269448183119	0	4.74207772005372	0	1.44689362798238	1.94880965361286	1.65912083676207	3.40749701669809	4.7492755609942	4.68423802488806	0.713809305010328	2.5867466599696	0	6.798420223497	4.76857516829172	4.56727795094822	1.52954649875349	2.71566174604692	0	0	5.28502371114523	7.30494808773327	6.8216026309021	0	2.26597360369175	4.21269545343116	2.98584597534491	4.73181260674459	1.4229314598902	1.85415796217202	0.755247690251772	3.39513953396972	9.47640670776737	5.5390759843159	5.35176232244204	8.47676016973906	3.29344477452228
2105	Chr1	8415339	8415624	1.43961070328423	2.42552312440833	1.46845864843267	2.78899645473058	1.53338497788578	2.72181859313305	3.68143207543421	2.9220614292449	2.89696014672705	5.49301837352686	3.32166627518698	0.904656467469895	2.83730085566247	3.31031027097322	2.45399756996312	3.32849118490535	3.21465275282251	3.64849265068808	1.63454533786606	2.64312188233301	2.37074695313874	1.87909000289171	2.19140430504916	3.42679047029524	2.42101628200433	2.6130176033891	1.88858833606405	3.76451364778326	1.22826686261716	4.0298750970297	3.93928636287595	2.43469605553526	3.09898595545491	3.78967581950953	3.50211516864433	3.40832469289197	3.40708297577378	3.09842735468715	3.43938012076669	2.85084583506788	3.97067152069083	1.9745466583752	3.22847286577722	2.91861082578472	3.27771267518205	2.48866646277265	1.71630430858539	2.40996201123983	3.54851664823313	2.98905196794306	3.38735128080704	2.67554223271238	3.5500552034366	3.12810329436374	2.59720253272832	4.35763442710514	2.60348238372126	1.341937550156	3.10657071472506	2.80338436591904	1.67075384834242	3.08048134285259	0	0	0.294944587517813	1.77916519098303	1.00867445866228	1.06786823907634	1.03168299000254	1.41890689892324	1.19430339961944	4.0983522248871	4.11746146110979	3.4929954882926	2.76542516300326	3.25037784914695	3.71849649509137	4.47746522806714	2.06294538811142	2.46540403418435	2.25620625220291	2.79884225444707	2.67339018965287	1.37413134284096	2.8328024316729	3.53890004770782	3.65835870173113	3.76805480043579	2.72566856671626	3.96733218412652	3.45466295247169	3.36503585655896	3.59232152847029	3.48278791660253	3.4088534330715	3.18420366526821	3.08256790319971	4.14608720294188	2.09750045513112	3.1511693335089	3.01734552379437	3.62005675582879	2.48102893626675	0.919819919046822	2.7451592432894	2.07057454891926	1.45526345559022	1.34551979055874	1.95082989118878	2.37931106397422	2.49565018574252	1.55036861430636	2.8746322142515	2.27060621913563	1.969677459842	2.33175373795186	2.84916036261206	2.76358520968366	2.14524094757939	3.62313845330798	1.41894101879343	0	0.448536296176982	0	2.74128487978127	3.25551066296036	3.89761930722572	0.414780209190516	0	1.4454316924765	0	1.78452326252582	2.01191406886525	0	5.0626533579233	0.829317420572472	2.36238514704218	1.22363719900279	4.60481774329696	5.25413491964689	0.247372745990202	7.55003387306461	1.62332179727406	1.10025848885518	0	5.50307875182281	5.0552345441174	2.17152434570539	4.14033603090151	3.5573286497255	0	0	2.82928294497476	0	1.58259313837597	3.14809548378943	8.47676016973906	2.58770660855322
2106	Chr1	8415981	8416963	3.33383531286874	6.67018859212291	2.6432255671788	8.84785082190392	8.43361737837178	13.4213813385526	13.0077266665342	12.9869396855329	9.21760046685878	6.52295931856315	8.08272126962166	11.5343699602412	10.8485032716506	10.8881289635625	10.4169692765781	10.6987216657672	12.1341822219216	12.3090560134325	10.0223437821787	11.8279704234402	10.3651262137229	10.6873243914466	7.95398599610438	10.1674002964804	10.5123075402819	8.88425985152295	10.3872358483523	9.50781011042695	8.01986010297087	8.38214020182178	6.20437602152962	9.34609130995792	8.5716632810455	10.2862629386687	10.4116937446183	9.94094702093491	10.5509666346543	7.80803693381161	6.87876024153337	11.4897726080009	10.2656385656885	11.2190151044046	13.3501715801058	15.2416343124313	12.4419297466094	11.0054361353724	9.85285806780502	9.63984804495931	9.77813476402017	8.8098373792006	11.1147463901481	8.69551225631524	10.6501656103098	11.7441071051551	11.3941788532597	11.3860770514683	7.87243482696667	6.45807446012573	7.34280350753195	6.26287996641488	7.19709350055194	7.72645320420403	8.95136808763474	5.15748456238306	5.75141945659736	6.09999494051326	8.93397377672308	6.1607783023635	3.61089046500889	6.92760427121349	8.25155076100707	9.4513020696376	7.46726061591097	7.60696795228167	10.3242539418788	7.39741165667926	8.30175961694818	7.37464861093412	7.2809837227462	6.79974338460521	9.411603223475	9.07732623063915	7.4389987885993	7.85217910194837	8.9342230537376	10.2171469119306	9.49616514066379	7.97425550789899	10.4120539248561	10.9369698048893	9.90336713041883	10.8642586226046	8.663834274546	11.882452891938	9.7188587240762	10.8262924619119	10.9512280771569	12.4382616088257	10.2627700840344	6.97389934465085	9.31215256481365	8.68813621398909	12.691417250903	10.4246257491973	11.2047316052629	12.7419972241185	8.73158073354133	11.7555939596185	11.7591690663324	11.1034516318797	13.4324701173788	6.52446791853926	9.22908237207061	7.06817742408349	5.73394993865115	6.15822141048826	10.3054736520011	9.83511206975654	9.50863555143298	8.76140753254476	8.63189119766005	10.431736204578	2.69121777706189	4.93176082885587	7.1273406874313	6.51102132592071	8.57476247589659	8.29560418381033	4.25937127087262	7.64013894594719	11.0414182015219	5.35356978757746	10.3469866398784	28.2375429038276	13.3075459693984	6.42721000943666	12.2844027646194	12.8481905895293	12.1614417322971	12.6717371591484	12.1212645535199	3.7750169365323	8.1166089863703	14.5234120528883	12.0932636473876	12.1391443054915	10.1104690882348	6.37885276550959	8.28067206180303	7.82612302939609	5.89959351600187	1.76224461058747	10.1854186019092	13.5711503469261	13.2259569421421	12.0414652254946	12.7151402546086	13.9971402917197
2107	Chr1	8419708	8420490	14.4718760172257	17.7871695789944	15.5656616733863	12.9832593582286	11.1170410896719	11.2626976267575	8.46729377349868	11.607077343945	12.2901339558117	9.26946850532658	10.2971654530796	17.188472881928	13.8527041776462	12.9221750336786	11.3685193547271	12.9573406840958	11.0475390378689	11.1665987187726	14.7969367427875	14.3389362116566	14.2244817188324	14.2106181468686	12.7426102182488	13.2552774235596	11.9139485456529	12.1360150912961	16.6825303018991	9.50781011042695	7.65860514337758	7.65676268435643	6.20437602152962	7.53970391391563	11.4069057509298	10.1058021853587	13.4405501066891	13.3492717138269	14.0679555128724	12.6415836071236	12.1661655018165	15.1181218526327	12.6867797368414	11.4882714669103	12.8266354397095	13.1337487160312	12.8432823190807	12.1115101188269	13.7304344686831	11.8202898646525	14.4306343694814	11.0122967240008	14.0786787608543	12.5081599379304	11.813114728677	13.9941463168904	13.572477751677	11.8077836089301	11.4057323477312	13.8387309859837	14.3090529890366	11.7503557465117	12.4021343357725	11.7159290416689	13.1147951051393	10.1307732475382	5.89889175035627	14.6145712116464	14.5537314749844	15.525161321956	9.28514691002285	17.0268827870789	13.7887756137881	12.4623363573098	10.7472722883205	11.7209404162707	13.3354946749268	12.3290194277988	13.2309293895112	10.9961278395178	12.2563225999561	13.5199576068174	11.7967355472324	13.7672781164694	14.0643570846956	13.9376179059584	12.9655188218875	12.0436759688121	12.2204748121657	12.0051978525512	11.4478079802083	11.794771358214	14.3560438247157	13.4601434262358	15.3201947537704	12.838512320025	13.0551833606994	11.887693683668	10.5456270372622	18.4270542352973	13.4839314972715	11.6231655744181	11.861289300433	13.2132071587751	15.6018550415236	20.2360382190301	14.1179618226312	17.20169625256	14.7951784651672	14.6590840339821	14.5770344647162	12.3591991378661	12.1112435484563	12.8551397602902	13.9949199904349	13.4771465909986	13.3062655064882	14.588408001545	14.4882835460485	15.931255914647	14.0310353868706	13.9655518563871	15.9630864614261	17.525316823691	19.7355970317872	17.2611629009955	14.8029383508189	10.4899788028723	15.9802391596255	18.2503292043827	1.70374850834905	17.5516705515003	9.03388761942697	13.9192814477014	20.4065569842046	20.2731077258249	11.4271318650269	13.8910667945889	18.5840964900652	18.8644068179598	14.1686699793753	7.72666899948072	16.5739739813435	13.5900609715163	11.5951556948147	10.3424297952387	23.6106575972806	14.0814073943701	11.3742777242641	15.6078312347575	14.3925966788481	17.0751775186824	9.10222999611718	12.8392107342801	3.39513953396972	16.8469452582531	11.9824909048467	12.4349771609683	23.7349284752694	15.1733705683348
2108	Chr1	8424036	8424361	2.7276834378017	8.69145786246318	2.34953383749226	5.9626820756309	11.1170410896719	4.41122323714668	3.19057446537631	2.35388281800284	3.51146684451763	7.55290026359944	2.54661081097669	1.13082058433737	2.42005072982975	2.87159445192858	3.25530289893067	4.99273677735802	3.75797434484885	4.201294567459	6.10803784149948	4.69154134114109	4.68636025620449	4.63900344463892	4.78862422214447	3.38913343216013	3.24925869426897	4.12276110756947	6.61005917622418	6.3707154039409	4.76856546663133	8.22094519794059	6.20437602152962	7.93239682609874	4.61551099748604	2.79714167630465	4.0700257365326	4.26040586611496	4.94576560999419	2.35480478956223	3.23404399415375	4.23307411873716	4.55174540176754	3.94909331675041	5.06084935716428	4.540061284554	2.20743914859199	3.70534784457262	2.66980670224394	5.9675249802129	4.49478775442863	5.2701705750575	3.81077019090792	5.55175013287819	4.8966278668091	4.17080439248499	4.60793997742121	4.77934098456693	4.40112498200499	4.27742594112224	4.51864831232735	4.29454626268449	4.11262485745825	6.0094636032698	2.08171350875226	4.4207010534712	6.48878092539189	2.22395648872879	1.29686716113722	3.94289811351264	3.09504897000762	2.33702312763828	0.760011254303282	0.669118730593812	1.6051120950089	3.33775124436849	4.30177247578284	5.09973076331677	3.977926483121	3.55563415170038	4.44949005278934	6.0442163418713	6.05952536305924	5.52204012363882	6.50912394002439	6.21630845570912	6.31932850142415	2.79687261834973	2.80214709068768	2.80413380497547	2.50761508137895	2.03727868914605	3.07081151330817	5.67248901534225	4.96585623053246	10.3800737906585	7.54299483062631	5.30700610878035	2.67696686330501	1.38202906764729	4.34482237134304	4.59760771610316	3.7456703053999	2.62454114797587	2.1470442717693	1.2264265587291	3.64153777171043	0.637099861205926	4.17175523935863	4.39064352708642	2.60110652158504	2.64367895997136	4.03708118281878	5.23249407328396	7.11093231946424	3.51577737156484	6.52182092258795	3.52752488561949	4.24343032729455	2.76358520968366	4.8122972607862	6.78515019437677	7.86329814581361	6.67631117092991	7.1765807388317	0	8.77211161530006	6.14929791892512	6.23619089156116	10.7842854389534	0.851874254174523	11.563453539812	9.03388761942697	7.85190235511361	9.1973214576697	4.34423736981963	2.60365029836055	3.93925774771924	0.314984686272291	7.34182319401677	6.25782924089074	6.49040195956381	10.8844008235689	2.26501016191938	2.78283736675553	2.86067207102346	0	5.17936823700971	3.37015636274493	3.66444733337785	0.985794293071789	1.4229314598902	7.24807203394516	1.51049538050354	0	6.20061179644038	2.14780497351025	3.38420264507364	0	3.41106780218379
2109	Chr1	8425240	8425695	3.4853732816355	7.27656937322499	3.23060902655186	7.02057728259767	8.68918154135275	4.03579998292143	4.41771849052105	5.11360750117858	6.14506697790585	13.5608891096444	5.31466604029917	0	4.67320140932642	4.54669121555358	4.15677139401916	4.93329943477043	4.93517112757258	5.23319147876472	4.8606216626017	6.34349251759922	4.46582565591251	4.58028188204855	5.19443983419061	3.57741862283569	2.42101628200433	3.25175523977311	15.7382361338671	9.16996914203614	8.16436208680818	10.2358827464554	10.1436623844056	12.9588661020425	5.40674145419793	6.04543523588424	5.30049863362385	7.7634062449206	7.03397775643618	4.39976684365575	3.43938012076669	4.9241882605718	3.68013458015248	6.10314421679609	5.93340959115813	8.91797752323108	4.41487829718398	4.59020703133623	3.8140095746342	4.24612354361303	7.41245699853142	6.84335582134333	7.4098309267654	5.41797302124257	5.56991419849536	3.95128837182788	1.67561453724408	3.51422131218156	7.12858271733202	7.80001201028173	8.84901961164107	5.96464758706179	6.87579468356302	7.77695289834915	0	3.68391754455933	3.98175193149048	2.73228940043823	2.88192702474938	2.95717358513448	9.80098840502412	4.25672069676973	3.14861805354217	2.17463587442989	2.4425618837092	7.60696795228167	6.08393535860716	6.05242771910122	2.68077654297285	3.29225384416702	4.28769041450609	7.71432875212521	8.1868055437077	8.09394922231991	9.29874848574913	9.2917452706389	7.2999139585417	2.16900325504673	2.87998450987345	2.89176298638095	2.78018193805058	4.39623296078885	3.91528467946791	8.65294934543733	5.38848229270544	8.39966497533552	6.67264927324635	7.6420887966437	3.65040935905229	3.68541084705945	0.149821461080795	0.258292568320402	0.624278384233317	0.181002837791439	3.67383130947192	1.83963983809364	5.77043677671037	2.86694937542667	3.73517620268157	5.02799500682477	2.60110652158504	4.22988633595417	4.33068708702378	6.97665876437861	5.90056086083203	4.87081656685546	7.35346251674346	5.67991295142121	4.18280989404749	2.68230329175178	5.85592799204104	7.04865117279917	9.75521950420485	7.09358061911303	4.48536296176982	0	7.1273406874313	17.001000128793	12.8621437138449	11.1990656481439	0	14.0413364412002	22.0828364030437	19.629755887784	16.3827288464741	0	3.76082820874302	5.18323387857795	2.36238514704218	6.9339441276825	10.8626469841877	16.0714715189199	19.0477014412455	0	4.75401383487403	6.8216026309021	4.03108788246255	5.50307875182281	3.51057954452597	4.88592977783713	6.50624233427381	2.1343971898353	3.2026364801153	11.8322138139444	1.13171317798991	5.84963377022677	3.39127101080566	4.87954799987362	2.54302805092172	7.52787377033663
2110	Chr1	8429117	8431236	42.5064002390764	74.3827091485221	57.5635790185605	57.5110303423755	58.2686291596596	41.2027021512211	48.2267601881881	43.9120898117081	45.4734956365033	54.2435564385778	45.3961057608888	74.6341585662663	35.6331607461139	38.8462916135894	36.9602082986282	44.0430708574083	42.6507449740676	38.990961862909	46.4554990761932	51.2104864702021	52.0461656689063	49.6197203888593	53.0806820556353	38.2218937071392	45.9355984032926	41.6340804806664	79.6354748373675	48.7938884347292	42.0500772966581	61.2541014748515	62.0437602152962	61.1815557181279	49.3200318017079	39.97205685816	46.7579700894675	59.6456821256095	57.151069271044	40.7753039876829	35.0611436191589	45.0951977547102	47.0669843672132	52.5049906886134	56.2801350926028	70.370949910587	39.8007967700677	39.4868412093261	45.0053129806836	44.6416772558235	41.7936405236346	45.8583499292317	43.6121477403907	41.8053473861309	40.1523485078347	46.6471543896347	46.5820841353854	56.6492475523668	40.2300015960738	46.0452321897276	53.4706716958737	35.8475319982414	34.9573112883952	40.3492556219544	53.7082085258084	59.4952683446332	56.7768330971791	53.5655805713821	64.8433580568611	58.897040570595	68.0910773401676	53.5846017122778	49.9435967113586	46.2528322522973	45.5014385193827	49.2900474459067	42.0959163701607	43.4878139816902	43.757191314331	43.721131050538	36.9712173477224	35.8676522392626	39.2579887883306	41.0749011936421	43.587883526949	42.270897498822	46.8501940622825	41.3252199119429	40.7089702341571	43.1135572514978	39.413167474717	46.7501846561936	42.4539691714854	50.4755378483844	46.8058363856571	46.9834918945596	48.811880009726	35.3446606844771	30.5823184080603	47.9103410117729	37.0059008869563	35.4377403735592	37.0405174645101	41.5401512731353	48.6663368267709	58.7662726057692	45.7153049494725	63.7099861205926	40.7473767565262	55.0954945818264	44.7065183397429	41.6379436195489	41.8388413492128	46.7694531982418	52.9537513151592	44.6064254017289	41.8447033690878	49.564714070823	45.0409819025693	44.4612091087341	42.4409830710301	43.8729129073294	41.6813924270571	65.0940339165666	45.7507022100521	47.9898265269437	59.2117534032754	90.0691283419032	93.1531014426948	60.9726907510059	42.5937127087262	62.9795237436187	81.3049885748427	98.1487794389201	73.2911553658054	78.9203122183899	55.2552452207629	68.2113578420858	50.7125344898389	52.412460023953	52.3060066738603	103.228297833062	94.0016434762766	78.5203522798719	35.5971279830812	75.2576806376941	66.2250152118847	52.9266691719429	45.7779572606187	60.2598005933246	48.3039203605177	39.1306151469805	43.1513125741851	80.3080043967718	71.2979302133641	61.8891252889992	58.8950732209916	47.9297537406941	81.376897629495	45.1672426220198
2111	Chr1	8431522	8432337	18.6391701583116	26.6807543684916	23.2016466452361	21.3502487224203	23.7674671572296	18.1141720163683	20.2478764148882	14.6103071462245	18.3474142626046	23.5169849116619	17.7155534676639	34.8292739975909	20.1949060903034	14.716921566134	14.7740670028392	16.6424559245267	14.7602365833822	13.783194458155	17.8079413125407	18.3036190351561	17.8633026236501	19.4955587800015	17.774723807621	15.3640715591259	17.8390673410845	15.4458373889223	30.8469428223795	18.6295162569787	16.5454771493723	22.9702880530693	24.1281289726152	23.7971904782962	18.0004928901955	18.9483790975476	18.3624416950541	19.8818940418698	21.4316509766415	16.2357593385607	13.0388440399215	15.2909003880914	17.1416794917628	17.5016635628711	19.8943733350596	23.1867415604008	14.7162609906133	16.1486801584359	15.9552733872197	19.9682566645586	17.032879911519	17.2263784468298	18.4187225893883	15.5181449497318	16.7709504438212	19.1527728023324	17.7615140947872	19.6796393482168	17.2945615490055	16.3548638925262	20.1456403924594	15.3887907746194	13.6230698403305	16.1599021264398	27.6867896664051	22.103505267356	20.0562319512113	20.3968580823412	24.6404760616072	24.3966820773595	21.923263537554	21.4505337072514	17.1545397399884	15.7242901689546	16.3302708796558	18.6293092708939	16.408189300486	16.5320942327302	20.3220157289877	16.066198759535	13.7125193445053	14.7924242051061	19.2099846616133	16.1878984446398	19.9341920663247	18.4526208895787	19.0669394439522	15.4113389174373	17.7469315743553	18.4021280951515	17.0081718563094	16.8343554839963	14.3560438247157	19.0364885599621	24.5123116060326	20.2821178672736	22.8465708812239	16.3455788150435	16.7918830516405	20.269759658827	16.780003641049	14.5160423396066	15.7630292018913	18.8242951303097	18.8462774966417	20.0316337925752	19.0480437289469	24.5283446564281	16.4929858300225	20.1119800272991	16.0401568831078	17.7787410058074	19.4513911535814	19.0566142175157	20.6519630129121	16.9563012816096	14.1379071006437	19.4910697069823	17.7617869413901	19.0199687960581	15.5964814837529	20.6848268061583	16.1404540887753	27.957053028269	18.3899881432562	25.0381703618836	22.4785360142064	34.0020002575859	27.2833351505801	26.1311531790025	10.2224910500943	24.5723387721004	39.8160232115485	49.6097466982178	38.2263673084397	33.3058198352838	22.9989109688516	33.7946848883282	21.5764510096519	20.8018323830475	20.1903547206097	41.4149458372167	31.911084232736	27.1801219430326	15.1896539602073	25.5259969414401	25.9141363872592	20.2319071758192	17.4124745408488	24.2939286175791	24.0533807509517	25.6127662780236	15.3389431416049	29.958158379987	19.2391240258284	29.4821542019429	24.5301936448276	19.4394896123998	16.1058443225042	20.2311607577797
2112	Chr1	8435144	8436414	22.6549263306307	25.6701197333215	26.7259474014745	23.1775222617266	17.1227989197245	18.3957394570372	16.9345875469974	16.071337860847	9.56874715131054	11.3293503953992	11.7365541723273	25.1042169722896	22.0308066439674	17.508749505509	21.8355702143657	21.1002566185964	16.027986964777	16.4366436586554	25.7655962468887	22.2683018586556	24.9755434830663	25.191550351267	21.5893905608547	16.3431545506388	18.4124659341908	15.7361726781877	25.4959425368647	20.0291431260263	20.1580267453052	19.9075829793267	20.7797355641706	21.362494422761	23.7369137013568	21.5650600205423	20.2554769213483	20.8286509010065	21.7613686839744	18.4046584868417	18.6855875217772	18.1417462231593	19.756511956608	23.7843120213377	20.9414456158522	21.8895811933854	18.9973550969735	20.0199391005267	18.6886469157076	18.705895611052	20.5025406342358	22.7325268088301	16.1957733113587	18.1267986266264	16.0364562637998	24.5309153084314	16.839926099303	26.2863754151181	19.2781671746979	22.8968094495367	21.6518564965686	13.7186894502421	21.0772023944735	20.5533755170656	13.3229664560145	14.1830825465534	24.9228176452552	23.5103971665615	28.6751738962563	27.0252808197012	28.8871237200711	23.9544870582924	17.2631127763174	19.6553627111932	17.6562330450979	20.7251065638694	18.743437215911	20.5670460454643	18.4195291501038	15.5394381444683	17.2721113867368	19.3653510427061	21.5951169853707	21.6342941830233	22.5494650779416	24.3417552160399	20.3743867201089	18.7790018660625	17.1242322208691	21.7320369885599	17.4987921983184	18.2282830081489	18.2713285041836	21.2477978371294	19.7577684065866	22.3991066008947	19.5102462446007	16.3455788150435	16.2240415957879	11.5169088970608	18.5029504434781	18.648723432733	17.8959803480218	20.000813575954	22.3292604264008	24.6307333878093	23.2498180809204	26.9174691359504	19.2579863956439	22.1656681286782	17.7742278974978	18.7701206157966	21.2864280548626	24.4183056753251	25.0395595504539	24.0977240676007	23.7236707385414	20.387898067733	16.3068965434605	16.2563835863745	18.6693941924477	22.0682069428759	19.9242968055578	19.1943946164235	13.9046251814864	20.8651419682364	22.4785360142064	17.7244469427842	16.7597630210706	16.5912083676207	6.81499403339619	20.855514420018	19.0715405299014	19.9866605402892	18.3946429153394	29.6856220271008	19.672024476502	33.380026178042	20.7889892939712	28.6535044099821	20.3084269704379	35.8517441575906	30.9215932487752	15.1000677461292	20.0596193520295	29.9270308968608	21.307178807302	27.0298279868944	24.5740568116818	24.4296488891857	22.0817921648081	4.2687943796706	20.9014170281209	33.7343968312458	26.5952596827628	25.0364325365706	26.9040833523915	19.9904063220629	17.801196356452	19.5254225918106
2113	Chr1	8440216	8441375	4.84921500053635	6.87231551915694	3.5243007562384	8.17464478110688	9.7114381932766	9.47943716918754	6.87200654081052	7.71099543828517	8.33973375572937	8.92615485698115	9.63283219804225	4.297118220482	16.1058548571428	15.0359876163482	16.877493491379	16.166957183826	14.2169149913559	15.625867514058	7.44148272239021	5.15408767054937	4.46582565591251	4.58028188204855	4.54513485491679	5.23432830078064	4.20492301611278	5.9228399010153	8.81341223496557	8.15644623686373	9.10362498175071	6.12541014748515	6.79526897596101	7.06847241929591	4.87925448305667	6.13566561253923	5.6791056788827	5.11248703933795	6.48444824421461	6.07291761518681	5.95474767177516	5.52891313467711	5.22966492969036	6.01339209596085	6.54420175495382	8.26939733972336	3.47838896141768	5.69628101479074	5.91171484068301	22.3782186757984	21.8430913680128	19.2715192670013	23.2880400555484	20.9361179709744	18.7296015905448	4.88423145962058	5.44574724604325	5.48218524700324	5.26895244324541	5.70323458816298	5.46003337739555	6.74005177337983	6.87579468356302	6.56496023886617	0.624514052625679	2.7629381584195	5.60394716283845	5.21041234502174	4.89927594207395	5.09291006328716	2.57920747500635	6.09295315419981	4.77721359847777	4.43291159018401	4.46639887306824	5.20068217145787	5.22358086345059	6.05242771910122	3.45906650706174	4.60915538183382	5.54163761120127	7.31668294016	6.4463035777226	6.42977274670273	6.04418651573693	7.00152636590396	8.17154547597951	5.42250813761682	6.14915611567574	5.25775088432901	9.86692021151284	6.4335116499349	9.59628597908802	6.44164006827001	6.76201699476761	6.00951640511809	5.72977491941806	4.77630549790231	5.27281351863108	4.14608720294188	6.14267990431258	5.06253433907988	5.3063662659832	5.24908229595174	7.58622309358487	6.74534607301003	6.10657872486826	7.00809847326518	6.35465042274397	5.59452965548108	5.79829995436665	6.01436963393484	6.31252694040754	5.23249407328396	4.0093554567192	6.22585576214608	6.78444458390021	5.26139304973754	9.03244455381269	7.64050028559599	8.81288173059642	7.64152837424957	6.62172475436935	8.7626584118455	6.72804444265472	7.01827502567951	9.86862556721257	10.1282553958767	15.5904772289029	10.3695052297629	2.55562276252357	13.0088852322885	5.0188264552372	7.85190235511361	11.2092355265349	2.89615824654642	15.0433128349721	21.7695822900274	18.5840964900652	7.95364179351817	8.73734648728141	3.39973435977152	7.17380963371585	0.755003387306461	5.44972317656292	6.60155093313107	28.7934848747325	15.3762494536226	16.8507818137247	4.47876896301737	3.94317717228716	0	5.73103370125896	6.54547998218203	10.7512751909041	4.44572166537235	5.08690651620848	6.1387861933894	2.54302805092172	4.82254413412191
2114	Chr1	8446856	8447945	4.09152515670254	1.81914234330625	4.99275940467106	1.92344583084868	2.17229538533819	1.31398138978837	0.368143207543421	1.05518884944955	0.438933355564704	0	1.10722209172899	2.03547705180726	8.34500251665432	8.77431638089288	9.81599027985248	6.89473174016108	6.02181431162526	9.98728796299464	11.6568891200448	6.5417266587742	5.62363230744539	6.28320719716916	6.24956042551058	8.17157727531942	6.37109547895876	7.31644928948949	0	2.70272774712644	1.37276884645447	0	0.590892954431392	0	7.58262521015563	9.83511105539377	10.0330866993594	9.46756859136658	5.93491873199303	9.04740787568647	8.11077700121099	7.42947702472236	9.78141033145789	8.61620360018271	6.10792163795689	6.64794688095408	8.62908030813233	9.18041406267245	8.89935567414647	12.0498100561991	9.69927883850388	10.3043633631721	12.5967125755012	10.5015032633961	11.0786205486556	6.31108559389175	7.54026541759835	9.98038852659564	7.12858271733202	5.20000800685448	7.15452649451831	8.46979957362775	8.48228876850765	10.554436076331	0	0	3.39186275645485	4.89270427520334	2.3055416197995	5.7500597488726	2.32128672750571	6.34334848930392	2.49717983556793	4.60019127283246	5.30384866176854	8.53843341582636	7.0671976387861	10.3115435214317	7.78289964088892	6.32112738080067	8.615830738583	10.2194973675061	12.3124398334502	8.32088237808589	8.77569388342574	10.338702484232	10.0237624505349	9.93175174679291	6.46050579241881	7.88662632649351	1.0902674266865	1.39392752415256	1.53540575665408	7.49922276604568	8.45252124345951	11.7458729736399	10.6617330779045	12.6306745388972	9.08546329364125	8.29217440588377	9.96312716187284	8.26536218625287	7.80347980291646	10.4981645919035	8.73131337186184	6.94975049946487	7.11500456934192	4.77824895904444	8.82859829724734	7.50658409469614	7.69494012635575	7.33620911392052	8.73477565009881	11.7569619918232	11.8767699378286	9.41202900512671	12.4308533021139	10.2238433125582	0.36372259948239	0.975383015182467	1.50746661181255	9.81541144623436	10.0508322164535	12.5180834454936	0	1.51746487041719	0.548256975956254	2.53206384896917	4.67714316867087	0	0.851874254174523	2.89086338495299	0	1.42761861002066	2.5867466599696	7.24039561636605	5.78588955191234	6.63453936457978	7.87461715680728	9.38121852568809	2.12530049690629	0	0	11.3250508095969	9.62397922669621	6.38149923536003	0	6.15049978144903	6.59988954370882	5.15737032105031	14.9840732546912	8.53758875934119	8.25943092240263	0	2.82928294497476	2.69083153430431	4.63473704810106	2.91198832250523	0	3.88155991282983
2115	Chr1	8449480	8449953	5.60690484437015	6.67018859212291	2.6432255671788	0	0	0	0	0	0	0	0	4.07095410361453	4.75665143449296	3.46984329608036	4.20685297707964	6.00317160134715	3.30520635149356	4.90151032870217	3.91430594067925	3.17174625879961	5.73389960759137	3.2884075050605	3.49001426359682	5.42261349145621	4.33234492569195	3.9485599340102	0	0	0	0	0	0	4.87925448305667	4.69197958605941	5.86840920151212	8.42613604631626	6.26463643932598	4.21386120237452	4.5173947854846	5.09696679603046	4.93912798915201	5.6543836126199	5.93340959115813	7.94510724796951	6.02028858706907	4.42429593381805	6.92878406058547	7.22988603371948	5.75648256268929	5.11285205042892	5.50444583131144	4.28086757233981	4.83542001847399	3.78665135633505	4.18903634311019	5.34161639451598	4.71106336101942	2.09677742211874	5.08347935136827	5.48747578009685	4.11262485745825	4.03997553160995	2.28988485962749	0.736783508911866	6.48878092539189	2.66874778647455	4.32289053712407	3.77861069211628	4.64257345501142	2.67088357444375	4.56006752581969	5.10203032077782	4.60597383785163	5.20068217145787	3.62577965815982	5.26785375551402	5.44802974862224	4.7408455356005	4.08544086665203	4.01622270084869	4.77026464751472	5.29510696787284	3.95196810644338	4.58043780946988	5.55665092366607	6.84948396330545	7.31671740346227	6.39693024260029	0	0	0	5.09562572564642	3.38100849738381	4.50713730383857	3.62643982241649	4.24560488702428	4.13713060692592	7.3708216941189	6.06776917377218	5.16585136640804	8.11561899503312	4.52507094478598	4.2463764486104	5.00790844814381	4.53791630013146	4.93752392434592	4.22026402121164	4.46146035816846	4.06422893997663	5.15517397194415	6.45932989251004	4.32811238160525	4.84148583452884	3.47915469061104	4.50837285252724	3.70689055776963	0	0	0	3.82076418712478	3.42910746208413	2.50361668909872	0	0.189683108802149	0	0	0	0	0	0	0	0	0	0	4.91800611912549	7.25652743000913	7.08715544112655	6.01621622843041	0	0	0	13.5900609715163	4.63806227792588	9.68227470192556	10.3656545549037	4.69380246479005	5.61692727124155	6.51457303711618	5.1261303239733	12.8063831390118	3.53975610960112	0	0	3.6267729375406	2.59997444161767	4.171226516021	11.8674642376347	5.52828230009097
2116	Chr1	8451990	8453713	15.6084107829764	30.9254198362062	22.02687972649	0.384689166169736	0.766692488942889	0.281567440668937	0.368143207543421	0.243505119103742	0.614506697790585	0	0	10.4035493759038	20.7790562664692	22.0953239773393	18.5802673154351	18.1283894892166	9.96089585381622	16.5840575031276	16.4314820806535	20.6824287292558	17.973569923796	15.4437709612663	14.2847095440242	20.0335442878799	19.2407083464554	16.7813797195434	0.629529445354684	0.193051981937603	0.289003967674626	0.080597501940594	0	0	14.0443406066361	16.331698174553	15.6175406169274	20.7339752150928	14.3976732202053	15.7400109618107	13.8601885463732	18.4009140263472	15.6889947890711	12.5652969169331	18.7600450308676	20.430275780493	21.8068231042724	21.4578352790175	19.3878820043905	22.4929787715717	21.8430913680128	19.4288377916299	17.783594224237	17.3241359568127	16.4649112021456	18.9332567816753	18.8506635439959	23.6155672178601	19.0302164714864	15.8516373112177	20.898748444514	16.8203061955143	16.9003177736175	15.8064042674239	27.8949610172803	24.6822475485475	22.120844063836	6.54478623825902	6.48433580568611	10.9251135228579	6.7059394350165	10.7669994094764	8.79441594265227	13.1314550879036	12.5617468305044	16.6111340998804	17.4529054731761	15.075028300354	23.6946055733729	20.0169033725355	17.7575103015866	14.7526596239096	17.7917978745144	21.8612273387893	18.6556141495342	17.9291422827821	16.343090951959	20.8338470550541	22.2615018871299	21.1186327187215	0.10902674266865	0.107225194165582	0.230310863498112	18.3634813886503	15.7428208159433	18.9846086434412	16.4640367937709	18.36224113638	19.7122105388823	24.8765232176513	16.1058070661854	16.9439924818184	17.531817957219	18.3717880358311	12.7868414407594	16.1479496899331	13.2776069522365	19.4315457667807	11.9331603358398	11.5431434663724	14.4144653071171	13.2183947998568	14.0930834018401	18.7982194484646	16.6426075561929	16.5534517911178	13.8752834393314	16.8005846247301	0.303102166235325	0.650255343454978	0.115958970139427	13.7020508779647	13.9529200181354	23.3670890982547	21.5297422164951	21.8135575122471	0	0.361723406995595	1.55904772289029	0	1.70374850834905	0.825960967129426	0	1.07071395751549	0.574832591104356	23.1692659723713	17.357668655737	11.4031145328715	19.8440352351543	21.8215300488832	0.236144499656254	0	0.247372745990202	25.6701151684197	13.2184774920888	20.2447561949353	39.1591394296362	26.7061174720813	20.6422077218127	6.78601358032935	20.1102035786645	20.6325061684079	17.3616609185198	0	0	17.1979232844667	20.1215413307802	20.5413230317261	28.8209845771128	24.4655897535941
2117	Chr1	8457015	8457379	0	0	0	0	0.127782081490482	0	0	0	0	0	0	0	0.751050226498889	0.75778186925893	0.55089741366519	0	0.0905535986710565	0.0737069222361228	0	0	0.055133650072994	0	0	0	0	0	0	0.0482629954844008	0	0	0	0	0	0	0	0	0	0	0	0.0863892677293298	0	0	0	0	0	0	0	0.803320670413275	0.47313555309775	0.550614836200038	0.42341891010088	0.133777111635619	0.306039241675569	0	0	0	0.0619876758028871	0.0838710968847498	0.0941385065068199	0.0596464758706179	0	0.100999388290249	0	0	0.147472293758907	0.12708322792736	0	0	0.257920747500635	0	0	0.0836398413242265	0	0	0	0	0	0	0	0.0397645811965217	0.064463035777226	0.151288770510652	0.0581171780359321	0.130869651699139	0	0	0	0	0	0	0	0	0	0	0	0	0	0	0	0	0	0	0	0	0	0	0	0	0	0	0	0	0	0	0	0	0	0.0812819179318722	0	0	0	0	0	0.189683108802149	0	0	0.389761930722572	0	0	0	0	0	0	0	0	0	0	0	0	0	0	0	0	0	1.1517393949893	0.809276287032767	0.982962272467272	0	0	0	0	0	0.565856588994953	0	0	0	0	0
2118	Chr1	8458162	8458956	8.1072813290217	7.47869630025902	7.92967670153639	9.32871227961609	8.05027113390034	0	0	0	0	0	0	2.26164116867474	8.92915269282012	7.37840241120537	8.7141954525221	0.416061398113169	0	0.847629605715412	9.0330137092598	10.8367997175653	8.98678496189802	7.80996782451868	8.0351491185136	0	0	0	5.03623556283747	4.44019558456487	0.650258927267908	0	0	0	0.0659358713926577	0	0	0.0946756859136658	0.109905902444315	0	0	3.97390631554917	4.93912798915201	3.85934119591517	4.62456924016736	4.05362614692322	1.00338143117818	0.221214796690902	0.317834131219517	12.3940903435191	12.5380921570904	14.0800079542581	1.27025673030264	1.404659672174	1.7750276017183	0.0548790051642761	0	0	6.57069363510604	6.20646116947148	5.74244889691601	5.72606168357932	5.78337870580067	5.95896390912468	0	0	0	11.2468656715713	13.6891533675596	9.61081415168706	10.0589091525248	8.51344139353947	1.0857303632904	1.50551714383608	0.977024753483678	0.232866365886173	0.921808387667752	0.672491968789024	0	0	0.121349728712437	6.72021422221217	5.09257982640085	5.44639573838349	7.26464725449151	7.45957014685095	8.06259153629978	0	0	0	0	0	0	2.21130927716732	3.16969546629732	2.73159836596277	2.75609426503653	0	0	0	3.07133995215629	1.49809689625833	0.260115993430549	0	0.0477120949282068	0.204404426454849	0.112047316052629	0	0.145526345559022	0.070816831082039	0	0	0	0.0645986922627649	0.0756482161645132	0.292981447630404	0.569017932843244	0.478308459067049	0	0	0.0579794850697133	2.56913453961839	3.78384271678249	1.66907779273248	5.38243555412378	0.948415544010744	4.38605580765003	9.76653198888107	12.0826198523997	3.31824167352413	0	5.98821701168834	2.34211901244403	6.78118839759812	5.46090961549138	2.89615824654642	0	0	0	7.8516720269346	4.3686732436407	0	0	0	0	3.0807237687945	19.0037000173234	10.1968812166129	12.0763936331693	8.00749602478863	0.197158858614358	0	0.168559814742911	1.76224461058747	0	2.33985350809071	0	0.865726258042095	0	0
2119	Chr1	8461326	8461786	8.25881929778847	5.65955395695277	4.405375945298	7.02057728259767	6.38910407452408	0	0	0.324673492138323	0	0	0	0	5.09045153515913	4.50680795927679	4.15677139401916	1.3076215369271	1.4488575787369	1.54784536695858	7.52751142438317	8.72230221169893	8.43544846116808	9.04312063891637	9.98306405633508	0.828454838972476	0.318554773947938	0.929072925649459	3.7771766721281	4.29540659811167	0.867011903023877	0.886572521346534	0	0	0.263743485570631	0	0	0	0.109905902444315	0	0	1.20944974821062	2.90536940538353	1.70529029586949	3.83926502957291	3.56719100929243	0.936489335766299	0.553036991727256	0	11.5907696731058	8.91071958334096	10.6976596747436	3.49320600833226	2.94309645598362	3.85609444511217	1.20733811361407	1.75939526410628	0.421706557461788	5.26895244324541	7.21291433208848	5.83658740342283	6.85934472512106	6.16893728618738	6.51446054472105	0	0	0	9.78540855040669	11.3836117477601	7.3929339628362	6.44801868751587	10.0158134041641	0.868584290632323	2.00735619178144	0.837449788700296	0	0	0	0	0	0	6.16351008546087	6.63969268505428	6.12719520568143	5.28866320126982	6.54348258495697	6.53723638078361	0.228316132110182	0.467024515114613	0	0	0	0.0767702878327041	1.82673375070344	3.27535198184056	4.50713730383857	3.62643982241649	0	0	0	0	0	0	0	2.95814988554882	4.39469516877926	3.80960874578937	5.09679888964741	3.73517620268157	3.47002472301991	1.62569157599065	1.25574750598639	1.61483247312751	0.516789538102119	0.226944648493539	0.622585576214608	0.481476712405822	0.298942786916906	0.0606204332470651	0.0812819179318722	0.811712790975986	2.89851076264639	2.2466566130896	7.92811951547926	5.83097185030076	6.82859191687736	0	2.89378725596476	1.55904772289029	0.829560418381033	0	0.61947072534707	2.00753058209488	2.49833256753615	3.44899554662614	0	0.723236193989043	0	1.41743108822531	5.81227669526328	4.01445649415632	0.309066759979229	0	0	0	4.18098225764968	4.03108788246255	9.22574967217354	12.3572399967314	7.3288946667557	0	0	0	0	0	5.96662644563131	6.33037255350389	4.171226516021	0	1.64672238726114
2120	Chr1	8461863	8462596	4.77344601615297	1.21276156220417	4.11168421561146	0.0961722915424339	0	0	0.245428805028947	0	0	0	0.221444418345799	0	4.67320140932642	5.50388936619644	5.30864780441002	2.73411775902939	0.769705588703981	4.05388072298675	5.16172211957703	4.36115110584947	2.97721710394168	3.1122428172894	1.70442557059379	3.99164604232193	4.65089969963989	3.71629170259784	0	0	0	0.080597501940594	0	0	5.40674145419793	7.94027314563901	6.05771272414154	5.11248703933795	5.27548331732714	6.81654018031172	4.92806703871048	6.39280581197041	7.0697322197666	5.92363997512561	3.92652105297229	3.89148110104629	6.82299373201161	6.02810320982709	5.5938807094635	2.2952019154665	4.57364367994492	3.85430385340026	6.56299310656364	4.01331334906857	6.05957698517627	5.10374748027768	5.94843160721647	6.60673606690134	6.57069363510604	3.27097277850524	2.44760116917732	6.62075882163859	5.46207988881174	6.31246176814055	0	0	0.294944587517813	3.87603845178447	2.16144526856204	3.12146100653084	0	4.25672069676973	2.06288769025177	4.34927174885978	3.07064922523442	5.27830429341993	4.11741079824929	5.82826372950488	8.21528295427163	6.71619784210071	6.47198553132996	7.07809545298086	6.51076661349983	5.44639573838349	6.62535829609626	7.06696119175353	6.42828244110388	6.96364202936054	6.07131869648997	6.92270533103319	0	0	0	2.98046033009508	5.81110835487842	6.2143862825653	4.06161260110647	7.00524806359006	4.54273164682062	7.83149805000133	6.66705501809536	7.02555785831493	9.26012936612754	8.59763479509337	7.20452633415922	6.43873943332775	6.83488627921034	6.68954854266222	6.01508894977291	3.89492570951215	4.76869528957258	5.55172581593985	6.67953432066379	5.49088884233502	4.0093554567192	5.96949699546947	4.37706102187111	5.32118160712092	0.181861299741195	0	0	5.40177005765918	7.09470509396717	1.25180834454936	0	0.189683108802149	1.64477092786876	0	0	0	0	0	0	0.713809305010328	0	5.06827693145623	1.59111962677589	0.207329355143118	2.04740046076989	5.81227669526328	0	0	0	5.28502371114523	8.34851210026659	3.7408788621076	0	2.4278288610983	6.74031272548986	4.07160814819761	5.32328918258766	14.229314598902	6.91095240445934	0	0	3.27579491132699	5.76516071836962	5.74527425791572	0	7.52787377033663
2121	Chr1	8462763	8464037	0	0	0	0	0	0	0.122714402514474	0.162336746069161	0	0	0.110722209172899	0	4.67320140932642	6.78015356705358	5.65921888583332	5.3493608328836	1.90162557209219	6.04396762336207	5.3767938745594	3.10566821174129	0.716737450948922	0.411050938132562	0	5.42261349145621	2.22988341763556	2.38074937197674	0	0	0.0722509919186564	0.161195003881188	0	0.157077164873242	6.72545888205108	8.48165540556894	9.84378317673001	4.07105449428763	2.8575534635522	4.89551522040569	9.65079795080801	3.80112778009051	6.77919527922824	3.76958907507994	3.92652105297229	1.78359550464622	3.7459573430652	5.19854772223621	3.11477448595127	4.01660335206638	7.41245699853142	5.19151131274321	8.15081401944194	6.62196702596314	10.0992949752938	3.56713533567795	5.11062433859444	1.82739508233441	7.19057039313491	3.60645716604424	1.50621610410912	4.35419273855511	5.78337870580067	5.35296757938318	0	0	0	2.60520617251087	0	1.80716163535996	0	2.83781379784649	0	1.2545976198634	2.65192433088427	3.64823973221672	3.68723355067101	7.11720666968384	0.605336638735805	2.17288753715023	6.18883616433427	7.91315165810782	4.31902339707414	2.19368717240446	3.60326503822779	5.16935124211601	4.35815758718907	5.76498233578209	3.42484644417383	3.06702134919192	0	0	0	2.88431644847911	3.48666501292705	5.73635656852182	5.65724612296973	3.50262403179503	4.86721247873638	0	9.43875204809006	13.7411646346454	13.3699620623302	7.33061493055329	4.67578530296426	0	4.53791630013146	0	4.99640453085976	1.84123760813301	3.2513831519813	3.3045986999642	5.13810332358753	3.35913199766378	2.72333578192247	3.36928664774964	5.25247322624533	3.88625622991977	0	0	0	6.85102543898237	8.39540102786115	0	0	0	0	0	0	0	0	0	0	0.356904652505164	0	0	0	0	4.09480092153979	2.03939533167132	0	0	0	0	9.39207611279992	0	0	1.29484205925243	2.38719409027766	1.0857621728527	2.95738287921537	0	0	0.503498460167848	1.13171317798991	0	0.113042367026855	2.36107161284208	1.69535203394781	2.82295266387624
2122	Chr1	8468913	8470154	5.00075296930311	0	6.46121805310373	0.673206040797037	0	2.06482789823887	0.981715220115789	2.02920932586452	1.05344005335529	0	0	0	7.59395229015543	6.38132100428573	6.61076896398228	7.72685453638742	3.44103674950015	9.65560681293208	8.64588455029152	7.20250712935745	4.6312266061315	5.22621907054258	3.49001426359682	8.66111877107588	6.43480643374834	7.37451634734258	0	1.78573083292283	1.6617728141291	0.161195003881188	0.393928636287595	0.235615747309864	9.4947654805427	8.57188578222393	8.89726556358289	7.10067644352494	6.15473053688166	7.56016274543664	8.98345553931597	5.7880809378651	6.68234963238213	4.03884543758565	4.10103309977106	0	9.76624593013426	10.0099695502633	7.69158597551231	7.22988603371948	9.69927883850388	7.31531139522907	3.1756418257566	7.69218391904809	10.8949970036503	8.17697176947714	5.69708942662986	4.91990983705419	7.87243482696667	8.05162530093598	3.29484772773869	9.48378966342825	9.96026332665671	6.71645932130154	0	0	0.88483376255344	5.40103718691278	5.04337229331142	6.9822154093453	0	7.84572049992853	9.88014630594267	8.11306460844997	7.39747313351928	4.65732731772347	6.39120482116308	8.68635459685823	6.05336638735805	6.78204291898405	8.04953200459163	12.2077264273322	8.1868055437077	9.83377008319241	9.76368591003659	9.48804974818761	9.91480851085514	9.418040449545	7.08320514590496	8.93817650335931	2.23504822470733	2.14450388331163	1.38186518098867	4.80719408079851	4.331917137273	7.1021557515032	7.10782205193633	7.21752830794128	8.59874204576761	0	14.0832173415947	15.7558466675445	14.6185188307968	13.3037085776708	8.4450408022926	4.80350402168896	8.01138309776294	3.82259916723555	8.00394900574622	4.5322771892505	7.04466349595949	8.12931280191193	7.63375350933005	6.0722770726999	4.38759653754176	7.65414031934429	9.8921579094287	7.11483832862236	1.33364953143543	2.27589370209242	1.68140506702169	6.25814823753197	7.56768543356498	0	0	0	0	0	0	0	0	0	0.669176860698294	0	0.574832591104356	0.724039561636605	3.3268864923496	1.86596419628806	6.77217075485426	5.60833716209614	2.12530049690629	0	0.247372745990202	0	8.58041521416289	0	0	2.58968411850485	7.72327499795714	4.61448923462396	3.94317717228716	9.96052021923139	7.41663184868807	0	0	3.9777509637542	2.82605917567138	5.66657187082098	0	7.52787377033663
2123	Chr1	8471069	8471357	0.833458828217185	0	0	1.05789520696677	0	3.0972418473583	0	0.892852103380387	1.9313067644847	0	3.65383290270568	0.226164116867474	1.1683003523316	1.71498001990179	2.30375282078171	3.50680321266814	3.48631354883568	2.91142342832685	3.6562198347004	2.18057555292473	1.15780665153287	2.99479969210867	0.324652489636913	2.89959193640367	1.97503959847721	1.85814585129892	0	1.01352290517242	1.6617728141291	0.322390007762376	0.196964318143797	0.0785385824366212	2.30775549874302	2.97760242961463	3.69141869127375	3.40832469289197	2.8575534635522	1.67315077153106	2.66936964596817	1.81417462231593	3.292751992768	2.96181998756281	3.66475298277414	2.91861082578472	2.34122333941575	2.5992738611181	1.39847017736587	4.01660335206638	2.8388133185865	2.28111860711444	2.1170945505044	3.00998501180143	1.95865114672364	2.74395025821381	2.42964107900391	0.702844262436313	1.98360562569239	2.26451961588824	1.97690863664322	2.56479846243657	3.40576746008262	2.0704874599501	1.87354215787704	0.736783508911866	3.53933505021376	2.66874778647455	1.58505986361216	1.88930534605814	0	2.67088357444375	2.17146072658081	2.42555539840257	2.72171181327596	2.25104153689968	1.78216288282432	2.85809086735335	2.50782321761976	1.71197199896685	3.39779240394823	4.25481018802782	3.67439303930188	4.00915241853229	3.60326503822779	4.3186985060716	2.39698667295399	3.88137424587309	3.34700902498806	3.59279643762482	2.23504822470733	0.965026747490235	1.45863546882138	4.32647467271866	2.53575637303785	3.00475820255905	3.84402621176148	2.65350305439017	3.08256790319971	4.60676355882431	2.47205410783311	3.04785230618074	3.90173990145823	2.35303689128871	3.72154340440013	4.19029074232441	2.85720655934203	2.38912447952222	3.54114107526954	3.18675739869176	3.2513831519813	3.76724251795918	3.22966494625502	1.67956599883189	2.11815005260637	3.62564541442624	3.80804308902786	2.57090796748539	1.27302909818837	1.4630745227737	2.08726146250968	4.34776614396958	3.90208780168194	1.66907779273248	1.34560888853094	1.32778176161504	0	0	0	1.65912083676207	0	2.89086338495299	2.34211901244403	2.85523722004131	2.29933036441742	0	2.89294477595617	1.24397613085871	2.04740046076989	2.65121393117272	1.18072249828127	1.85440055987537	0	0	2.31903113896294	3.7408788621076	2.87934848747325	3.23710514813107	1.54465499959143	1.35720271606587	2.56306516198665	2.8458629197804	2.86551685062948	0	1.69756976698486	2.57383885889978	1.35650840432226	2.2036668386526	4.23838008486953	2.94057569153775
2124	Chr1	8473727	8473928	0	0	0	0	0	0	0	0.162336746069161	0	0	0	2.48780528554221	1.1683003523316	2.07392932639286	2.55416073608406	3.44736587008054	1.31302718073032	3.20625111727134	0	0.0660780470583252	0	0	0	0	0	0.0580670578530912	0.314764722677342	1.20657488711002	3.03454166058357	0.644780015524752	1.37875022700658	0.549770077056348	2.76930659849162	2.79714167630465	2.83955283944135	3.02962194923731	3.73680068310672	1.48724513024983	1.74535707620996	2.07334242550392	2.32429552430683	2.51305938338662	1.6578644445883	2.270030642277	2.27433124400387	3.04170345449991	1.77987113482929	1.3771211492799	2.12910998893988	2.75307418100019	2.22294927802962	1.20399400472057	2.08106684339387	1.81100717042111	1.59183381038187	1.68682622984715	0	0.251613290654249	0	0	0	0	0	0	0	1.58854034909199	1.00867445866228	0.98572452837816	0	1.66930223402735	0.977157326961363	2.67647492237525	1.04681223587537	0	0	0	0	0	0	0	0	0	0	0	0	0	0	0	0	0	0	0	0	0	0	0	0	0	3.29607214377748	1.85970649190689	2.02890474875828	1.53852412122723	3.00586198047703	3.16826861005016	2.24094632105257	1.43347468771333	1.94035127412029	3.2575742297738	2.11339904878785	2.24712711597565	2.42224870969127	0	0	0	0	0	0	0	0	0	0	0	0	0	0	0	0	0	0	0	0	0	0	4.34423736981963	3.3268864923496	0.207329355143118	3.14984686272291	0	0.82650574879689	1.85440055987537	0.989490983960806	6.04002709845169	1.50737024032591	1.10025848885518	0	4.04638143516383	1.54465499959143	1.0857621728527	0	0	0	0	0	1.16992675404535	1.24346603729541	1.81015490317893	0	1.88196844258416
2125	Chr1	8474783	8475520	0.151537968766761	0.404253854068055	0	0	0	0	0	0	0.0877866711129408	0.343313648345429	0.110722209172899	7.68957997349411	3.50490105699481	4.62645772810715	5.25856622134954	2.6746804164418	0.996089585381622	3.02198381168103	0	0	0	0.058721562590366	0	0	0	0	0	2.65446475164204	2.16752975755969	0.241792505821782	0	0.0785385824366212	8.5716632810455	11.2787970818736	10.0330866993594	10.0356227068486	7.03397775643618	2.47874188374972	2.05336126612936	3.11001363825587	2.80852375853742	3.14132422923328	3.05396081897845	0.324290091753857	3.07703638894641	3.04170345449991	2.16127209229271	5.39372450134628	4.96792330752638	5.19151131274321	3.81077019090792	2.74243078853019	4.03971799011751	1.59149114976401	1.25671090293306	0.702844262436313	0.0619876758028871	0.0838710968847498	0	0.119292951741236	0	0.201998776580498	0	0	0	5.71874525673118	6.77252850816104	3.45003584932356	2.32128672750571	3.25513935635332	0.325719108987121	0	0	0	0	0	0	0	0	0.0795291623930434	0.064463035777226	0.0756443852553262	0.0581171780359321	0.392608955097418	0.108953939679727	0	0	0	0	0	0	0	0	0	0	0	0	0	7.86562670674172	2.16965757389138	2.75722953036382	2.44353831018443	8.01563194793873	7.35855935237457	6.55476798907877	7.32664840386815	5.33596600383081	7.0816831082039	1.13798410319346	1.32183947998568	2.20204428153751	0.645986922627649	0.453889296987079	0.256358766676603	0.262623661312266	0.179365672150143	0	0.0812819179318722	0.0579794850697133	0	0	0.417269448183119	0	0.379366217604298	0	0	0	0.829560418381033	0	0	0	0	0	4.34423736981963	0.578588955191234	0	1.25993874508916	0	1.53493924776565	0	0	0	4.1742560501333	0	1.72760909248395	4.8556577221966	4.91481136233636	4.2073284198042	0	0	0	0	0	9.94437740938551	6.5564572875576	6.76840529014729	1.69535203394781	4.94016716178342
2126	Chr1	8475853	8476383	0	0	0	0.673206040797037	0.127782081490482	0.750846508450498	0.122714402514474	0.162336746069161	0	0	0.110722209172899	7.01108762289168	2.16970065433012	3.19066050214286	2.20358965466076	0.891560138813933	0	0.958189989069596	0	0	0	0.058721562590366	0	0	0	0	0	0.772207927750412	0.722509919186565	0.564182513584158	0	0	5.67048493976856	4.51151883274944	5.01654334967972	6.9113250716976	7.47360136621345	0.619685470937429	1.64268901290349	1.46861755139861	2.42114117115294	0.359008483340946	1.13432830419199	0.648580183507715	0.869597240354421	1.21668138179996	1.08063604614636	3.44280287319975	3.15423702065167	3.38234827951452	0	0.802662669813714	0.673286331686252	1.81100717042111	0.837807268622039	0	0	0	0	0	0	0	0	0	0	2.54166455854719	4.03469783464913	2.79288616373812	2.57920747500635	2.50395335104102	0	0.167279682648453	0.488512376741839	0	0	0	0	0	0	0	0	0	0	0	0	0	0	0	0	0	0	0	0	0	0	0	0	0	5.84303698215099	1.39477986893017	0.780347980291646	1.26701986454008	6.05943605588226	5.21231287459866	5.93850775078932	5.09679888964741	4.99640453085976	4.60309402033254	0.596086911196572	0.396551843995704	1.02762066471751	0.0645986922627649	0	0	0	0	0	0	0	0	0	0	0	0	0.548256975956254	0	0.389761930722572	0	0	0	0	0	0	8.68847473963926	0	0	0	0	0.708433498968763	0	0	5.28502371114523	1.9711764681185	0.660155093313107	0	2.26597360369175	1.8255013631535	2.03580407409881	0	0	0	0	0	8.18948727831748	3.39127101080566	5.2730599353473	0	2.82295266387624
2127	Chr1	8476497	8476862	0	0	0	0	0	0.187711627112624	0	0.162336746069161	0	0	0	5.42793880481937	2.58695078016284	3.90855911512501	3.00489498362831	1.96143230539065	1.22247358205926	3.53793226733389	0	0	0	0	0	0	0	0	0	1.30310087807882	1.80627479796641	1.2895600310495	1.18178590886278	0.157077164873242	5.27486971141261	4.60174920940442	7.00423033728866	5.68054115481995	5.82501282954872	2.54071043084346	3.74738431068609	2.67806729960922	2.42114117115294	2.33355514171615	3.83926502957291	5.83722165156943	2.74257591188702	3.31822195036354	1.46203700360978	5.27896440557295	3.23309294616796	4.87687426348605	4.34004382853402	3.21065067925486	4.22334153512285	3.29274030985657	3.43500980135036	3.79535901715609	0.0619876758028871	0	0	0	0	0	0.416342701750453	0	0	3.24062231214767	4.61108323959901	3.86075440281446	2.06336598000508	4.089790473367	2.06288769025177	3.59651317694174	2.79149929566765	0	0	0	0	0	0	0	0	0	0	0	0	0	0	0	0	0	0	0	0	0	0	0	0	0	6.51723355701456	3.35780338816523	3.2254383185388	3.89156101251595	6.01172396095405	5.8255261539632	5.99453140881563	3.50404923663259	4.26877280306465	6.79841578387575	3.35976259038068	3.17241475196563	2.86265756599877	0	0	0	0	0	0	0	0	0	0	0	0	0	0	0	0	0	0	0	0	0	0	7.24039561636605	0.867883432786851	0	4.40978560781208	0.101969766583566	2.24337274673442	1.23626703991692	0	6.04002709845169	3.24664359454812	3.96093055987864	0	3.23710514813107	1.8255013631535	3.52872706177126	0	0	0	0	0	6.66858249805852	6.33037255350389	6.06008380629466	0	3.29344477452228
2128	Chr1	8478558	8478837	0	0	0.293691729686533	0	0	0	0	0	0	0	0	1.58314881807232	2.25315067949667	2.63229491426786	2.05334490547935	2.55580573126661	1.4488575787369	4.16444110634094	0.0860287019929505	0.0660780470583252	0	0	0	0	0	0	0.629529445354684	3.28188369293925	2.38428273331566	0.644780015524752	0.590892954431392	1.80638739604229	3.36272944102554	3.51898468954456	3.40746340732962	5.49118978299262	4.61604790266125	3.0364588075934	3.02870786754081	3.28279217371453	4.64859104861365	4.75686240426754	1.6578644445883	1.62145045876929	3.4114968660058	2.87579235698173	3.43260861717078	2.98376249010645	2.8388133185865	4.24760016497172	5.50444583131144	4.61531035142886	5.26387495681979	3.84153036149933	2.42964107900391	0	0	0	0	0.119292951741236	0	0	0	0	0.294944587517813	2.28749810269247	1.72915621484963	3.86075440281446	2.83712822250698	3.42206957975606	1.52002250860656	3.01103428767215	3.41958663719287	0	0	0	0	0	0	0	0	0	0	0	0	0	0	0	0	0	0	0	0	0	0	0	0	0	3.29607214377748	6.19902163968965	5.46243586204152	5.9730936471175	3.05357407540523	2.65725754391304	2.68913558526309	3.82259916723555	4.17175523935863	3.54084155410195	4.01003922077694	3.04023080396706	4.11048265887003	0	0	0	0	0	0	0	0	0	0	0	0	0	0	0	0	0	0	0	0	0	0	6.51635605472944	2.16970858196713	2.90261097200365	5.82721669603739	0	3.89638424432819	2.47253407983383	0.742118237970605	3.7750169365323	3.82640137928886	0	0.57586969749465	2.4278288610983	3.08930999918285	0.678601358032935	0	0	0	0	0	3.86075828834967	2.82605917567138	4.40733367730521	0	4.23442899581436
2129	Chr1	8480057	8480862	0	0.80850770813611	0	0	0.255564162980963	0.0938558135563122	0.245428805028947	0.162336746069161	0.175573342225882	0	0.221444418345799	18.7716217000003	8.5119025669874	9.77139778781252	8.76427703558257	12.6601539711578	7.06318069634241	11.3508660243629	0.0860287019929505	0	0	0.058721562590366	0.162326244818457	0.15062815254045	0.127421909579175	0.116134115706182	9.12817695764291	7.48076430008212	10.6931468039612	6.12541014748515	9.55276942997417	7.69678107878888	9.56070135193536	8.57188578222393	8.32935499569462	10.1302983927622	7.80331907354639	9.91496753499887	10.1641382673404	12.4400545530235	11.4277863278419	11.9370320710865	11.8668191823163	12.9716036701543	9.56556964389863	11.3925620295815	10.2978258515123	11.7055297688792	11.1975414233134	9.20313369077206	12.2791483929255	11.4379430448454	10.8949970036503	10.4270109812125	10.3050294040511	11.6672147564428	0	0	0.18827701301364	0	0	0.151499082435373	0	0	0	11.310407285535	13.9773460700345	10.021532705178	9.02722616252221	9.93234829246271	12.3773261415106	12.0441371506886	14.3762213726884	0	0	0	0.172953325353087	0	0	0.0795291623930434	0	0	0	0	0	0	0	0	0	0	0	0	0	0	0	0.106140122175607	0	0	13.1842885751099	12.862969902356	12.7456836780969	10.8601702674864	13.1208261052569	14.7171187047491	11.3728025793418	12.2641723282141	12.5637744999289	12.8178464258491	11.5424101895336	12.8218429558611	13.2856671652763	0	0	0.0366226809538004	0.131311830656133	0	0	0	0	0.131750489211199	0	0	0	0.379366217604298	0	0	0.779523861445145	0	0	0	0	0	0	9.41251430127586	7.81095089508166	11.4031145328715	14.4892955685254	0	11.6891527329846	8.34480251943918	8.65804610965706	0	11.2473010239703	11.2226365863228	10.9415242523983	10.0350259592063	11.5147009060452	12.0791041729862	0	0	0.337119629485821	0	0	8.30647995372202	9.8346859313364	8.26375064494727	0	11.8799257938125
2130	Chr1	8480976	8481188	1.59114867205099	1.21276156220417	0	1.92344583084868	2.30007746682867	1.03241394911943	1.71800163520263	2.27271444496826	1.75573342225882	0.858284120863573	1.10722209172899	4.52328233734947	1.50210045299778	1.55544699479465	2.25367123772123	2.6746804164418	2.12800956876983	2.02694036149338	2.62387541078499	1.71802922351646	1.15780665153287	1.29187437698805	0.162326244818457	2.1087941355663	0.828242412264638	1.50974350418037	0	1.20657488711002	2.02302777372238	0	0	0	1.64839678481644	1.71437715644479	1.13582113577654	1.04143254505032	1.20896492688747	1.54921367734357	2.51536755100847	2.07334242550392	3.19590634592189	2.24380302088091	1.39609637439015	2.10788559640007	0.668920954118785	3.70534784457262	2.03413843980491	0	1.41940665929325	1.57318524628582	1.79953036792874	1.60532533962743	1.71381975338319	2.74395025821381	4.02147488938579	3.23308360720704	1.61167957087507	0.838710968847498	1.97690863664322	1.49116189676545	2.24909171892248	2.22198654238547	0	0	1.17977835007125	2.03333164683775	0.720481756187345	1.31429937117088	0	1.25197667552051	0.651438217974242	0.25091952397268	1.46553713022552	1.08670970746881	1.53634731277959	2.40976288816067	1.90248657888396	2.76549322910029	2.66969403167361	2.30634570939826	2.44959535953459	1.66417647561718	2.55715583358101	3.92608955097418	2.50594061263372	2.79687261834973	2.17944773720153	3.06702134919192	1.7444278826984	2.03727868914605	2.14956805931572	2.01902151393538	1.90181727977839	1.98040881532301	1.59563352186326	1.27368146610728	1.46016374362091	0	1.72294680242914	1.65307243725057	1.40462636452496	1.3575212834358	3.00586198047703	1.53303319841137	2.01685168894731	1.11492475711037	2.13438640153232	0.495717817574273	1.89664017198909	1.85057527197995	3.22966494625502	1.87336207562018	1.81555718794832	2.23398353818183	1.75082440874844	1.49471393458453	1.93985386390608	1.78820219450119	1.68140506702169	2.50325929501279	2.12841152819015	0	0	0	0	0	0	1.24434062757155	0	2.68437314317063	2.00753058209488	1.78452326252582	3.44899554662614	0.724039561636605	1.30182514918028	0	1.57492343136146	2.65121393117272	0	0	0	0	2.43498269591109	2.20051697771036	0	0	1.96592454493454	1.62864325927904	3.15454173782973	0.711465729945099	2.02271777691493	0	0	1.05293407864082	0.113042367026855	1.65275012898945	0	0.58811513830755
2131	Chr1	8481464	8481968	1.74268664081775	0.606380781102083	0	2.59665187164571	0	6.1006278811603	3.55871767291974	3.81491353262529	0.790080040016467	0.514970472518143	3.10022185684118	3.61862586987958	2.00280060399704	3.62937632118751	3.60587398035397	4.75498740700764	4.25601913753966	4.23814802857706	4.38746380164047	0.726858517641578	1.15780665153287	1.11570968921695	0.649304979273827	3.76570381351125	1.97503959847721	1.62587761988655	0	2.36488677873564	3.61254959593282	1.2895600310495	0.689375113503291	0.235615747309864	2.70337072709896	4.69197958605941	3.97537397521789	3.8817031224603	2.30802395133062	3.22236444887463	4.82539897540401	3.28279217371453	2.51798681799906	2.78231574589233	0.610792163795689	0	3.47838896141768	4.0924737387817	2.60623987600004	1.03284086195993	4.41593182891233	3.38234827951452	2.54051346060528	3.74575912579733	4.16213368678774	3.95128837182788	3.68635198193697	2.81137704974525	3.16137146594724	2.34839071277299	2.44760116917732	1.6701013243773	2.95594911629812	2.42398531896597	0	0.736783508911866	1.76966752510688	2.47812294458351	1.72915621484963	0.32857484279272	0	1.08504645211777	0	0	0.488512376741839	3.26012912240643	1.78216288282432	4.14703380753232	1.9889632415605	1.51443676831683	3.60004195180229	3.97645811965217	3.41654089619298	1.89110963138316	3.54514786019186	3.99152437682375	2.39698667295399	3.31058391559764	1.63458580290115	3.24227971200289	2.72566856671626	0.857801553324654	1.61217604448679	1.44215822423955	3.27535198184056	3.5510778757516	3.84402621176148	3.0780635430926	3.65040935905229	0	1.57312534134834	3.09951081984482	3.58960070934157	3.34855249914163	4.43722482832323	2.04404426454849	3.36141948157886	2.5483994448237	3.54114107526954	1.77042077705098	3.95584950157725	3.10632277796635	3.44986937440877	2.26095422919677	2.26944648493539	3.18617324298064	3.28279576640333	2.98942786916906	3.27350339534151	2.76358520968366	3.42078961911308	2.37150880580159	3.07437220738577	0	0	0	2.19302790382502	0	3.89761930722572	0	0	5.78172676990598	0	0	0	2.89615824654642	0.867883432786851	1.03664677571559	4.88226263722051	2.44727439800559	2.36144499656254	0	0	0	4.29020760708144	1.32031018662621	0	4.04638143516383	1.68507818137247	4.2073284198042	3.35170059644408	9.24905448928629	2.02271777691493	0	0	1.52090478025896	0.791296569187986	2.51847638703155	15.2581683055303	3.64631385750681
2132	Chr1	8483780	8485370	20.1545498459792	25.4679928062875	10.2792105390287	22.3119716378447	18.1450555716484	23.1823859484091	17.5481595595697	16.8018532181582	19.1374943026211	18.3672801864804	18.1584423043555	17.188472881928	16.9403551088083	17.4688662492322	19.0310015629793	23.1805636091623	24.2230876445076	23.6230685766774	22.0663620611918	19.1626336469143	19.6827130760589	18.2624059656038	18.9921706437594	24.778331092904	18.4124659341908	22.4138843312932	16.6825303018991	19.9808801305419	16.6899791332096	19.9881804812673	21.7645571548896	16.9643338063102	18.0664287615882	18.3167664609627	18.7410487403129	20.2605967855245	20.0028742448654	19.9538721641852	20.3796105663339	24.4481627674003	19.9502032503003	20.9122441546101	21.6394938030473	24.970337065047	24.0811543482763	20.6835834905994	20.9134858342442	26.1653018363181	20.5813965597521	20.53006746403	24.558296785851	23.0096632013265	22.585696035657	22.3906341070247	22.1181118916218	30.503440989736	19.8360562569239	14.090344276638	17.5097622102685	15.44843725049	18.5710716219599	20.3513767404851	26.0214188594033	22.8402887762679	24.1854561764607	19.1260258030676	15.9946949873591	19.8787779889596	13.9277203650343	18.1119292391967	21.7146072658081	19.8226423938417	23.518381566	22.1999268811485	21.2630468088695	22.2482759674369	23.2622222599902	19.9510582956521	22.6923992692257	21.4331092649252	16.8893153736332	21.2560722567467	20.7478325588277	23.5565373058451	22.7713733930629	20.8338470550541	21.2496154377149	23.3969914352641	23.1136694457538	21.4450388331163	23.1078566376439	18.8442007967302	21.236959624192	19.6675082349319	19.2926598552557	19.6359226024873	24.8227836415555	14.7416433882378	24.0463445034675	21.9032097935701	19.5607227059773	24.3448816829486	26.4325005902265	27.0835865052675	25.0985987957888	25.1654445176341	26.194742200624	25.5648760206161	27.3658081958426	24.2557544577372	25.3969107137327	22.2865488306539	17.9286272309896	20.362210610313	18.2961150714212	23.6164801664356	24.1269324323319	22.4338093491967	23.3077529980247	21.1459535183975	19.8651742631081	28.3743224764521	20.1841333279642	24.2794379266751	17.5442232306001	13.383766058837	15.5904772289029	24.0572521330499	21.2968563543631	21.8879656289298	15.3910677960608	17.8452326252582	20.6939732797568	13.7567516710955	17.7916103721304	20.3182768040256	25.8287442743279	27.9397160438971	18.537343223016	20.3984061586291	15.5844829973827	11.3250508095969	24.2338754021627	22.8853765681877	17.8519606223341	25.0875648980158	20.0805149946885	19.9508799261683	21.8846333061937	28.458629197804	23.9354936934933	18.3776937961265	26.5952596827628	17.0809306090622	17.5215668891626	17.5506323221261	11.0197882206608	27.9942805834394
2133	Chr1	8492931	8493670	8.25881929778847	10.9148540598375	13.216127835894	6.2511989502582	5.36684742260022	8.54087903362441	7.60829295589737	7.62982706525058	6.75957367569644	8.92615485698115	8.30416568796746	6.10643115542179	7.17670216432271	8.1361842804643	7.31191112682889	8.55897733261376	8.42148467640826	8.8816841294528	10.2374155371611	8.06152174111568	6.28523610832131	7.98613251228978	7.06119164960286	9.52723064818347	8.53726794180473	10.5101374714095	6.61005917622418	6.90160835426931	7.00834621610968	10.8806627619802	9.65125158904607	7.93239682609874	7.7804328243336	7.2184301323991	7.85609618912107	9.65691996319391	6.70426004910324	9.10937642278021	8.93212150766274	9.33004091476762	9.49087339091954	8.61620360018271	9.9471866675298	8.91797752323108	7.96015935401354	7.96373268087249	9.02648932663428	8.26272689567941	7.570168849564	10.3043633631721	12.7025673030264	10.3677261517605	9.91567143028844	8.39648779013425	10.5563715846377	8.71526885421028	8.1823732059811	7.38065652585798	11.6731748068457	10.4381332773581	7.8396911345298	8.23145014565528	15.612851315642	11.235948510906	14.0098679070961	9.72186693644301	10.0867445866228	8.87152075540344	8.76930541502158	8.76383672864357	9.33728112429747	8.94946302169224	8.93279774613649	7.99507856209196	8.97226830663278	7.28532966188109	8.38823627962472	6.71619784210071	8.41358119072894	7.8733870769113	9.73391840236112	8.85039307487317	9.2406313077132	8.96457114139105	9.58794669181596	8.04814365688391	10.5858890092646	9.81446831741414	8.88567952749499	7.07686281492839	8.52150194943016	6.63392783150195	7.07898654139734	6.89728587405599	5.94736130876305	7.85436904099492	8.59874204576761	5.98879262647161	5.91794771269139	5.5274609620566	6.65896943182205	4.70607378257742	10.6875092639183	11.3444456682441	10.5324477089471	14.1754719118318	11.6421076447218	15.5088860069665	9.15806254474733	11.5000034758754	12.8452583089688	9.04381691678709	10.5907502630318	9.30216096226531	10.5487170627094	10.2836318699416	9.21430585355389	8.7784471366422	8.23308687989929	8.03677984188317	7.33119526376607	15.4389695827754	10.3163348120706	9.86352165771174	7.1273406874313	12.2985958378502	15.2007152981803	3.73302188271465	9.37061679591976	3.09735362673535	3.68047273384062	1.78452326252582	7.76023997990881	3.62019780818302	4.05012268633864	4.76857516829172	4.56727795094822	7.5457627271839	10.5084302347033	7.72666899948072	4.94745491980403	4.53002032383876	9.27612455585177	7.48175772421521	5.7586969749465	8.41647338514077	9.4083531793296	9.09325819764133	4.92897146535894	2.8458629197804	5.05679444228732	14.3497061147837	14.1464147248738	8.30647995372202	11.7564061707929	7.71283393528412	8.47676016973906	8.3512349639672
2134	Chr1	8495571	8496027	0	0	1.17476691874613	0.577033749254603	0	0.84470232200681	0.368143207543421	1.05518884944955	1.49237340891999	1.37325459338172	2.32516639263089	2.94013351927716	5.17390156032568	5.54377262247323	5.25856622134954	6.35979565687272	3.80325114418437	6.37564877342462	0.473157860961228	0.528624376466602	0.661603800875928	0.234886250361464	0.405815612046142	0.903768915242701	0.955664321843813	0.754871752090186	0	0	0	0	0	0	0	0	0	0	0	0	0	1.29583901593995	1.45268470269177	0.897521208352366	0.523536140396305	1.45930541289236	1.33784190823757	0.774251788418159	0.826368741170744	0.68856057463995	1.10398295722808	0.943911147771493	1.0585472752522	1.404659672174	1.59140405671296	0.274395025821381	0.670245814897631	0	0.43391373062021	0.1677421937695	0.376554026027279	0.894697138059269	1.60649408494463	0.757495412176866	0	0	0	1.96979003287407	1.58505986361216	0.73929339628362	1.54752448500381	1.75276734572871	1.41144947227752	2.17463587442989	2.16341195414243	0	0	0	0	0	0	0.23858748717913	1.16033464399007	0.983377008319241	0.929874848574913	0.392608955097418	0.653723638078361	0.913264528440727	1.2453987069723	1.5773252652987	0.763187198680551	0.321675582496745	0.383851439163521	0	0	0	0	0	0	0	4.94410821566622	2.16965757389138	2.23699754350272	1.3575212834358	0.524833044210274	0.204404426454849	1.12047316052629	0	0.630614164089096	0.637351479738351	0.487707472797195	0.727011713992123	0.440408856307503	0	0	0	0	0	1.51551083117663	1.13794685104621	0.579794850697133	0	0	0	0	0	0	0	0.779523861445145	3.73302188271465	4.25937127087262	0.825960967129426	1.00376529104744	1.78452326252582	0	10.1365538629125	7.23236193989043	4.5612458131486	8.9770635587603	0	0	0	0	0	0	0	0	0.323710514813107	0	1.49292298767246	0	0	0	0	0	0.350978026213606	1.24346603729541	0.629619096757887	0	1.88196844258416
2135	Chr1	8506598	8507448	14.3203380484589	19.2020580682326	14.3908947546401	5.6741652010036	3.83346244471445	6.75761857605448	6.62657773578158	7.22398520007768	6.58400033347056	8.06787073611758	7.41838801458426	15.8314881807232	9.51330286898592	11.925093626759	10.6673771918805	11.5902818045811	9.2817438637833	10.208408729703	14.1947358288368	9.71347291757381	11.4126655651098	12.1553634562058	10.8758584028366	9.86614399139948	11.9139485456529	11.2650092234997	3.7771766721281	6.3224524084565	5.56332637773655	4.99704512031683	5.81044738524202	5.34062360569024	6.26390778230248	8.21096427560397	5.39515039493856	5.68054115481995	7.36369546376913	6.75457163321798	7.39210055806571	11.2306048048129	11.9120145620725	12.5652969169331	15.0080360246941	15.5659244041852	10.0338143117818	10.0652732494361	11.6327292026343	10.3284086195993	13.4843632632859	12.3495041833437	13.7611145782786	16.9896931777236	13.0984795437144	7.40866569717728	7.87538832504716	10.683232789032	12.3975351605774	13.3355044046752	12.1438673393798	13.2415176432772	13.173251496546	13.7359168074738	5.20428377188066	11.9727320198178	14.3048124946139	15.1229041233558	12.2481898551849	11.9108380512361	7.73762242501904	12.269371420101	11.9430339961944	10.1204208002314	12.212809418546	7.14123522050932	7.00574374627491	9.35884656564725	9.25300290639016	7.8355641491175	8.45403110029975	14.63336588032	13.6017005489947	12.7839011081501	14.4130601529112	13.8721830801088	13.5102885202861	11.4158066055091	11.1307509435649	13.1443772108225	13.7918829475842	13.081473688201	11.2852323114075	4.13418690948672	3.69797804401354	8.26308505703738	5.94736130876305	9.97717148450706	10.6267472452411	13.8202906764729	12.9595563834887	13.9994572029658	12.6416372807247	12.9417029020879	15.9835518009493	16.4545563296154	13.9498908485523	14.6532968077363	13.7764940462541	14.1633662164078	12.0301176623308	13.6810386178518	15.6345143989164	8.46242868642221	8.01871091343839	8.3865939384203	8.62281021308608	8.78891793535703	11.5178823169424	9.50998439802905	13.6251789913826	9.68366095702316	8.7501362825595	11.6835445491273	14.8016977738404	17.0714797921934	0	10.4899788028723	5.84642896083859	2.07390104595258	5.11124552504714	8.67259015485897	8.69929918907782	2.49833256753615	10.0595703443262	12.3086725478223	12.5843097754093	15.757030990877	12.1269104214832	11.522583623943	5.19517899243759	5.87226843960535	3.71059118985302	0.755003387306461	7.30494808773327	17.8241875194539	12.6691333448823	9.54946018698665	12.7785095420745	12.6219852594126	6.11192461704509	13.5178488689569	11.293507587775	8.55947382285342	9.6195620129142	6.66858249805852	6.33037255350389	7.94894109656832	0	8.2336119363057
2136	Chr1	8515149	8515721	0.757689843833804	0.202126927034028	0.293691729686533	0.865550623881905	0	8.07159996584285	3.43600327040526	5.43828099331691	5.09162692455056	2.57485236259072	3.98599953022438	0	3.75525113249444	6.14202146662501	6.16003471643804	8.26179061967578	8.42148467640826	8.07090798485545	8.5168414973021	5.15408767054937	3.96962280525557	4.58028188204855	3.00303552914145	8.92471803802167	6.56222834332752	9.11652808293532	0	0.386103963875206	1.01151388686119	0.886572521346534	0.787857272575189	0	2.43962724152833	3.06783280626962	2.4609457941825	3.21897332106464	0.769341317110208	3.28433299596838	4.41472672217813	4.83779899284247	2.80852375853742	2.15405090004568	1.39609637439015	0.810725229384643	9.76624593013426	5.80688841313619	6.16598214565863	1.03284086195993	4.96792330752638	2.83173344331448	3.1756418257566	3.67887056997952	4.83542001847399	0.768306072299866	0.754026541759835	0.281137704974525	1.4257165434664	0.587097678193248	0.753108052054559	0.954343613929887	1.15667574116013	0.858494800467115	0	0	0.88483376255344	6.79895269411374	3.74650513217419	3.6964669814181	2.06336598000508	6.17641826590118	5.1029327074649	5.26931000342627	7.32768565112759	0.69859909765852	0.921808387667752	0.84061496098628	0	0	1.29439710626599	1.11340827350261	1.41818678709897	0.983377008319241	0.813640492503049	0	0.217907879359454	0.627869363303	0.155674838371538	0.613404269838384	6.92319815945929	6.75518723243165	5.91131216311822	0.384575526463881	0.316969546629732	0.614609632341623	0.290115185793319	0.424560488702428	1.05456270372622	0	5.16884040728741	8.98858137754999	7.54336380948591	7.14961209276185	6.77511747980536	6.74534607301003	6.44272067302614	2.07057454891926	6.06359773162592	5.31126233115293	7.9116990031545	8.45977267190835	8.51457122194505	0.193796076788295	0	0.769076300029809	0.787870983936799	0.717462688600574	7.03197025665955	9.26613864423344	7.36339460385359	0.790502935267197	1.59630864614261	0	0	0	0	2.17034044197357	1.16928579216772	0	3.40749701669809	5.36874628634127	2.67670744279318	4.63976048256713	2.5867466599696	2.89615824654642	7.95559813387947	2.2806229065743	4.09480092153979	5.91424646184684	0.82650574879689	0	0	13.5900609715163	3.47854670844441	2.64062037325243	0	0.97113154443932	2.5276172720587	6.10741222229642	0.394317717228716	2.8458629197804	0	2.01399384067139	6.22442247894448	0	0.113042367026855	0.472214322568415	3.39070406789563	1.05860724895359
2137	Chr1	8516844	8518216	9.84996796983945	13.7446310383139	8.51706016090946	10.0980906119556	8.3058352968813	16.4247673723546	23.1930220752355	17.613536948504	13.4313606802799	7.38124343942672	10.7400542897712	21.48559110241	8.92915269282012	11.2869615263304	8.56395070334069	16.5830185819392	17.4768445435139	16.178669430829	12.5601904909708	10.4403314352154	10.5305271639419	9.10184220150673	6.0060710582829	16.5690967794495	18.8584426177179	21.5428784634968	4.72147084016013	7.96339425492612	8.38111506256415	10.0746877425743	8.86339431647088	7.69678107878888	12.132200336249	11.2787970818736	12.4940324935419	11.7397850532946	8.68256629310091	13.1373319838735	16.3242220657285	14.5133969785274	12.2025515026108	10.5009981377227	15.7933402352885	16.0523595418159	17.1243764254409	16.922931946854	18.8793473944393	14.6892922589856	13.4055073377696	15.1025783643439	15.6664996737326	12.7088256053838	15.057130690438	8.17697176947714	12.9022319367794	8.15299344426123	9.67007742525039	8.21936749470548	9.50798915718881	10.139900898005	10.7313804874301	10.554436076331	8.74319673675951	7.92042272080256	12.5351449695071	13.9156134580459	10.3749372890978	12.8965625796143	9.54306765752348	15.2741154413502	21.7146072658081	18.2334854086814	19.9592199640237	10.3237422209537	11.8606012546584	9.69509255004176	18.0736224993976	15.5394381444683	14.1170184402135	10.1797327863096	11.2165682252373	12.8595454934055	9.0662797736054	9.16087561893976	12.2028412441294	13.0710985633079	15.1004593220391	13.4948939364444	16.5175515143005	19.8366609206326	19.8067342608377	9.51824427998106	8.13555169682978	8.26308505703738	9.57380113117954	12.7368146610728	14.4393970202513	1.84270542352973	11.9857168864636	18.4420893780767	15.2948204137163	16.8332639146039	16.3175364654467	13.2862877195652	17.4233576461837	15.9274965301481	16.1049155751984	12.676212763685	16.9071923903028	16.3908095518224	20.9928221506576	9.10841560904985	11.0446395600189	9.77825581466472	8.97297509483577	10.3434204273249	18.3679912738607	17.150484683625	15.3065840584043	10.4741638922904	8.57276865521033	11.2662751009442	12.1104799967785	11.1913034193268	9.86862556721257	9.76653198888107	9.74404826806431	0	0	4.12980483564713	3.01129587314232	0	2.01191406886525	18.8250286025517	15.6219017901633	14.098396149732	16.6941883724314	9.78909759202236	11.0987914838439	6.49040195956381	2.47372745990202	0	16.0013148588443	18.0442392172249	4.03108788246255	13.4339863647439	16.2890890866005	13.9791879754785	11.8295315168615	6.40319156950589	10.4507085140605	9.06297228302127	29.4245426277375	5.49865574401317	4.86082178215477	8.73596496751568	11.0197882206608	8.11598890864418
2138	Chr1	8519614	8520594	18.2603252363947	17.3829157249264	19.6773458889977	16.2531172706713	16.4838885122721	18.0203162028119	17.3027307545408	18.2628839327807	16.328320827007	11.5010072195719	18.2691645135284	18.3192934662654	14.1865042783123	13.5204238778304	12.1698246836947	15.9886451560632	16.2090941621191	15.58901405294	15.4421520077346	14.4710923057732	14.7206845694894	16.5007590878929	14.203546421615	13.8577900337214	14.6535196016051	17.6523855873397	20.1449422513499	12.9827457853038	12.6439235857649	14.104562839604	14.6738417017129	13.7442519264087	13.1212384071389	11.1885667052186	14.1977641972067	11.5504336814672	10.111343024877	14.0668601902796	13.0388440399215	12.8720008916701	15.592149142225	11.8472799502512	16.4041323990842	22.2138712851392	14.314908418142	14.8766950774632	13.794001294927	16.8697340786788	13.4843632632859	15.4958746759153	18.2070131343378	14.5148166124647	17.5666524721777	13.719751291069	13.572477751677	13.916316396239	13.6372886766352	14.3419575672922	16.0976846126662	16.5817202920318	14.3941870011039	15.1499082435373	25.6050761576528	22.8402887762679	18.7289813073812	17.2833189981209	16.282887689834	18.8109097498832	20.1178183050495	21.4505337072514	20.7374499388467	17.8989260433845	16.7489957740059	11.7985625382328	14.2573030625946	12.9454703991887	16.4305659085433	15.3419029138183	16.6249128336038	14.6731304615165	17.0182414451877	13.8429225017247	13.4250681263003	14.1339223835071	16.1251830725996	13.3564937284456	15.8788335138968	13.8454106620664	14.1189631755902	15.6548783481749	16.6591524596968	15.1907332953233	16.1654468781163	12.1556127285343	14.4332304932176	13.9043560050045	16.0618011798301	10.1348798294135	14.7574139164583	13.4312135526609	15.3468436124024	16.0187511445424	15.5541429465954	15.0237253444314	16.8070974078943	22.1392201769059	17.7542141582007	17.7042077705098	18.261935370295	14.5402342798425	15.1941055426088	12.919738452553	13.5410306934479	14.0631094862594	13.481347947363	15.1862935753788	14.3670426795544	14.7933090636007	14.7267892077072	15.8759339499495	12.6522240842414	17.525316823691	13.9046251814864	29.5905649731352	15.8994523027314	19.1713405707665	35.4683356957541	19.0798896227638	22.1487306085376	16.1062388590238	15.3910677960608	17.8452326252582	18.1072266197872	19.5490681641883	12.7289570142072	6.8418687197229	18.7415888332013	13.9698580219486	15.9397537267972	15.1442712389822	20.5319379171867	0	13.2184774920888	15.8437222395146	12.6691333448823	16.8329467702815	17.8337440861919	18.4579569384958	14.7869143960768	6.40319156950589	18.2044599922344	16.3636999554551	24.331833326783	11.8162602158581	13.4520416761958	14.4025368383367	0	18.231569287534
2139	Chr1	8524678	8526051	25.9887616434995	27.2871351495937	32.5997819952052	25.1971403841177	21.7229538533819	24.7779347788664	25.7700245280395	23.0518179418209	26.7749346894469	35.3613057795792	28.677052175781	23.2949040373498	17.2741552094744	17.9075820682768	20.4332858886725	20.5058831927205	23.9514268484945	19.9008690037532	24.8622948759627	23.6559408468804	22.0534600291976	21.9618644087969	17.4500713179841	22.8954791861484	23.1907875434099	22.5880855048525	5.66576500819215	5.55024448070609	5.27432241006192	4.11047259897029	5.51500090802633	4.63377636376065	21.1654147170431	20.6627562539924	23.1896815221044	17.3256505222008	17.3651325862018	19.2722181461541	20.0202723447613	21.6837062000618	23.2429552430683	17.7709199253768	16.4041323990842	24.4839019274162	19.7331681465042	20.0752427996994	21.6127209229271	20.7715773349718	16.4020325073887	21.2380008248586	22.3353475078214	22.2070005315128	20.443421343928	20.7442639520964	20.2749359006533	24.4589803327837	21.8816495584192	26.6710088093504	22.8756570811572	16.9992456231261	20.2418254703023	20.8058739877912	41.4260988241701	27.9977733386509	32.5913769207184	25.1624791296172	24.0640906566573	24.1502509452649	26.823757740066	23.5371614997856	29.7490119541571	20.5754009657597	23.3788066012166	5.89928126911639	4.48613415331639	4.87556677372042	4.84269310988644	5.53098645820059	6.9573844461797	22.9043987691965	22.6265255578063	23.1471818881298	23.8861601727681	25.0615383003852	24.1877746088993	20.0347405926684	22.3393393063157	24.8866875191573	22.4049956184076	26.8062985413954	19.9602748365031	5.28791348887837	4.54323016835949	5.39490677277647	5.14954454783142	7.6420887966437	4.13713060692592	0	25.3198269226543	23.8662333128051	23.8266249982383	21.8108419538684	20.8501854836264	19.9294315793478	20.1685168894731	27.2360190665533	19.743074214174	21.2450493246117	21.1339904878785	19.7615002257859	27.0117431868602	6.33067184175096	4.69018940219982	6.88506401931448	7.44100373718088	7.2942040007725	21.459633369461	21.2958624981505	23.5396709383036	5.33589481305358	7.27207272131634	17.9425862718741	29.6033955476808	33.9532764755846	12.6099104469938	28.9378725596476	23.7754777740769	25.3015927606215	0	26.2242607063593	27.4362512886301	17.1314233202479	25.2926340085917	18.8250286025517	23.2882054464472	34.2093435986145	23.3088667841495	25.6963811790587	3.54216749484381	0	2.72110020589222	15.8550711334357	18.7841522255998	17.3840841239118	11.517393949893	17.9659335721274	19.5188222675644	23.343886716333	5.91476575843074	0	1.68559814742911	34.2378952914137	26.0294030937678	20.5907108711982	21.2519650010488	16.6062036769893	23.7349284752694	21.0545219514103
2140	Chr1	8526975	8527454	4.62190804738621	9.90421942466735	7.34229324216333	3.94306395323979	5.75019366707167	5.53749299982242	6.25843452823815	5.11360750117858	5.96949363567997	4.80639107683601	7.63983243293006	9.04656467469895	6.34220191265728	6.62062054194644	6.16003471643804	7.01360642533627	8.24037747906615	6.04396762336207	5.07569341758408	5.15408767054937	5.4582313572264	4.46283875686782	5.11327671178138	6.25106833042868	6.1162516598004	5.63250461174985	0	0.193051981937603	0.216752975755969	0.161195003881188	0.0984821590718987	0.314154329746485	5.86829255394653	7.12819975574411	7.2881856212328	8.42613604631626	6.59435414665892	7.74606838671787	6.3140858933478	5.87447020559443	6.29496704499766	6.10314421679609	9.07462643353596	9.080122569108	7.55880678154227	6.24931800651799	7.5008854967806	7.8036865125861	6.93932144543367	7.00067434597191	7.51568565429062	7.69218391904809	7.03890255853809	7.73793972816293	6.5348966952519	7.59071803431218	7.31454574474068	7.12904323520373	5.46003337739555	6.02429406293241	5.52633965220953	6.36296146228567	4.78794107013021	6.44685570297883	6.34130863163299	6.09999494051326	6.62843215692358	5.91434717026896	8.25346392002031	5.42523226058888	7.2743934340457	7.19302635388348	8.16513543982788	0.232866365886173	0.307269462555917	0.224163989596341	0	0.263380307533361	0.36404918613731	5.1296309743513	5.93059929150479	7.94266045180926	7.55523314467117	6.67435223665611	7.2999139585417	6.62116783119527	8.87346578717765	9.90209749881963	5.23328364809521	9.11414150407444	5.91131216311822	0.192287763231941	0.316969546629732	0.273159836596277	0.507701575138309	0.212280244351214	0.405601039894698	0.921352711764863	3.89535798810066	3.66775447014971	5.67052865678596	3.25805108024591	5.72545139138481	6.33653722010033	4.59393995815777	5.57462378555185	4.80236940344773	3.96574254059419	4.87707472797195	4.56034620595059	5.94551956015129	0.25839476905106	0.453889296987079	0.476094852399406	0.481476712405822	0.597885573833811	6.72886809042422	6.25870768075416	7.01551769343531	0.395251467633598	0.354735254698358	17.1080473755079	4.48536296176982	12.5190851809418	3.28954185573752	5.42585110493393	7.40547668372888	6.63648334704826	9.37061679591976	3.3038438685177	3.68047273384062	1.42761861002066	5.46090961549138	4.34423736981963	7.66630365628385	10.3664677571559	6.14220138230968	4.69060926284405	0.472288999312508	0.309066759979229	0.247372745990202	0	6.02948096130365	9.02211960861246	10.3656545549037	5.01751297960315	6.8807359072709	5.15737032105031	0.394317717228716	0	0	5.53848306184633	10.7512751909041	7.83850925210387	5.87820308539647	6.53229812886308	5.93373211881734	6.58688954904455
2141	Chr1	8531975	8533789	31.1410525815694	45.4785585826562	44.05375945298	31.7368562090032	39.8680094250302	33.0372463718219	31.6603158487342	33.1166961981089	26.8627213605599	25.9201804500799	24.4696082272108	37.5432434000006	28.2895585314581	26.7616649617233	28.4964207614085	31.5612289140132	27.166079601317	29.2985015888588	26.8409550218005	32.8407893879876	29.4965027890518	26.5421462908454	32.4652489636913	25.757414084417	28.733640610104	25.2591701660947	43.4375317294732	28.7164823132185	27.8888828806014	33.1255732975841	30.8249157895043	32.5149731287612	26.967771399597	28.9639509062514	36.8195351514228	36.260787704934	35.1698887821809	33.3390783364337	31.7757655933519	30.1498544375361	32.7338286339878	28.5411744256052	37.3455780149364	45.8870479831708	27.4926512142821	28.5367087731264	32.4826482106346	24.4439003997182	21.6853795169802	20.6873859886586	19.5831245921657	20.2672324127963	19.1580565288906	27.9882926337808	29.8259387629446	33.4553868919685	37.4405561849438	31.4516613317812	37.3729870832075	32.7459152529692	31.8728426453015	31.6128085348479	48.0875820521773	38.681134217873	33.7711552707896	29.8645585629295	31.9893899747181	30.8038915118175	34.8193009125857	29.7135797656868	28.4461355182086	29.6085038287762	29.1013801573353	22.0446826372244	21.0786851313359	21.8559889856433	26.8077654297285	21.9922556790357	20.669903790685	28.2328526495304	32.4249069959447	36.5362380783226	32.6618540561938	34.0261094417763	39.2234182847017	32.4208907596458	36.7392618556829	32.6856846642453	27.9653594945088	32.9181346088336	32.7809129045647	23.0745315878329	24.3009985749461	22.8088463557891	25.1674923675705	19.7420627246629	21.2534944904822	38.2361375382418	25.9191127669775	23.2979896625003	23.9826945942966	26.8789214120287	32.6827850258216	36.3839879089632	27.6756870649993	34.8812174010244	31.4821994226018	34.487796736953	33.6518156230065	32.8477110776441	30.1680066570639	23.2555292145954	23.9048363079862	20.6551920579434	21.5789108378246	22.3609204613845	32.0682091876974	28.5299531940872	28.3519681990898	20.9483277845807	22.466566130896	55.914106056538	51.1331377641759	42.2993332628792	45.5053290043691	43.768532246467	43.6533362409281	26.9607135973836	25.5562276252357	26.0177704645769	36.470138908057	17.488327972753	26.4422991908004	44.1664132598329	37.1743403710368	27.9894629443209	32.6009150291821	31.1007788079877	31.9975797034224	48.8325480767182	59.6168317836386	43.7901964637747	32.0026297176886	42.0298742742678	28.7934848747325	22.9834465517306	20.0805149946885	32.9800260004006	21.8846333061937	11.3834516791216	26.8010105441228	37.5106352825047	40.1758178186417	35.2147952967652	43.1821842042587	34.865157482968	27.9733085601389	39.0508451836213
2142	Chr1	8535505	8536904	12.350344454491	16.7765349438243	0	15.4837389383319	29.1343145798298	26.3734836093237	15.5847291193381	21.1849453620256	11.0611205602305	18.8822506589986	11.0722209172899	9.49889290843389	11.3492034226499	12.8822917774018	12.4703141820575	14.2649622210229	19.0615325202574	15.4416002084677	12.2590900339954	15.6604971528231	10.4202598637959	10.8634890792177	10.0642271787443	13.4059055761001	13.0607457318654	12.077948033443	30.5321780997022	23.600604791872	22.3255565028648	28.0479306753267	27.6734866992035	33.4574361180006	15.5608656486672	12.5420223550434	12.4940324935419	13.3492717138269	18.3542857082007	9.48118770534267	12.9875100082682	18.3145247586179	16.7542969043784	16.3348859920131	18.9345570776664	22.5381613768931	20.937225863918	14.8766950774632	16.463807997171	14.6892922589856	17.4271595391005	12.5854819702866	15.3489354911569	21.9394463082415	16.8321582921563	19.7564418591394	17.0912682798896	28.394908202427	15.4969189507218	12.077437951404	18.7335627948572	25.4690451967539	17.0930970638109	25.0983479901268	2.70622756137794	7.1836392118907	10.0281159756057	4.89270427520334	0.288192702474938	10.514394969367	10.3168299000254	6.51027871270665	8.79441594265227	10.2877004828799	8.86301026374479	22.0446826372244	14.8718419877064	17.092504206721	15.3928459564247	16.7246495283684	16.7867124718871	18.8086469059548	19.2744476973906	17.398208608725	19.8179577102528	17.4710985018351	18.3042618661941	13.4706517945007	11.6756128778653	11.0412768570909	13.4648027195783	13.7248248531945	14.6631249760465	20.7670784290496	23.2444334195137	28.1354631694165	26.1828955178471	19.4236423581361	14.3582768122723	7.83149805000133	15.656342682943	17.6672116731155	17.4797947585329	16.0187511445424	19.5142468256366	25.9593621597659	23.0817471068415	21.9799452116044	25.4671104728289	24.9983413719598	20.9172316110797	19.2988564077909	23.4884723364002	22.2865488306539	22.3162237685314	16.4435837482564	21.6226814480433	16.9201617394969	22.0052172686846	16.8253570118976	16.1182968493803	25.9548463746063	24.1811198619381	27.1225141319027	23.323887401203	2.46588041442793	8.77211161530006	43.768532246467	43.6533362409281	32.3528563168603	22.1487306085376	32.2124777180476	23.7557785547894	35.6904652505164	30.753543624083	10.8605934245491	13.596840446994	9.32982098144031	12.4418951077555	18.7624370513762	29.6361347068599	25.0344075583175	42.5481123103147	0	9.39207611279992	24.4257384525849	0	15.6999599684357	14.8848572687901	8.68609738282157	19.7158858614358	7.11465729945099	17.5302207332627	31.4686537604905	17.5415542588435	31.47102968382	21.5910921021293	21.3283469026734	1.69535203394781	19.5254225918106
2143	Chr1	8537196	8538072	13.8657241421586	14.351011819416	13.216127835894	6.92440499105524	12.0115156601053	7.6961767116176	5.89029132069473	7.87333218435433	6.84736034680938	18.7105938348259	6.97549917789266	7.68957997349411	11.1823033723168	11.0875452449465	10.2166429443363	14.0272128506725	12.1341822219216	10.2821156519391	12.947319649939	15.9248093410564	13.6731452181025	13.9757318965071	16.8819294611195	11.9749381269658	11.8502375908633	13.5876915376233	35.2536489398623	22.4905558957308	17.2679870685589	25.2270181074059	24.6205397679747	26.7816566108878	9.95631658029131	9.38395917211883	13.0619430614302	13.2545960279132	15.8264499519814	11.0304013826862	8.8807874760095	13.1311686948581	12.9773166773798	13.9115787294617	19.1090691244651	23.9974667897854	14.4486926089658	10.1205769486088	9.59859076282941	14.459772067439	11.5129651253786	12.0348671340865	15.1372260361065	15.0499250590071	10.9562048519854	8.34160878496997	7.79160759818496	8.57470000172301	14.9390298684958	13.754859889099	18.3570087688299	21.7113172169049	17.0288373004131	19.6948807165985	12.6984524033888	13.9988866693255	10.0281159756057	5.9729117125859	4.32289053712407	5.50362861677806	10.8326713950267	5.84255781909571	6.29723610708434	7.52758571918039	10.2587599115786	16.3006456120321	13.1511329973933	13.1696343887851	10.1177695331556	13.2348604535514	11.3259746798274	15.7070095726261	15.7934437654204	15.1288770510652	14.9942319332705	16.2932716365429	13.1834267012469	11.6441227376193	11.2085883627507	7.88662632649351	6.65063130278766	7.07686281492839	8.21442079809934	17.9789058621864	17.5389815801785	19.0528986025903	21.105879766464	16.6639991815703	9.49106433353595	19.8090833029446	6.51723355701456	6.97389934465085	7.28324781605536	6.51610216049182	8.68360127693363	12.264265587291	7.00295725328929	9.07867302218444	10.6234232258086	9.84353952040343	8.56197563355076	9.12069241190118	10.1294036950726	17.9584364490487	18.1555718794832	12.1953527576155	17.5520146977031	15.066716460612	10.1236123522599	8.12819179318723	9.85651246185126	19.8284486262855	18.5644783292141	22.1152807537053	22.8753511050261	12.8984513985461	6.03082673551879	14.4689362798238	12.8621437138449	19.4946698319543	14.4818623209669	23.9528680467534	23.7557785547894	29.9799908104338	18.6820592108916	5.06827693145623	10.8485429098356	7.25652743000913	9.29204824503259	18.3545579850419	29.8722792065162	33.9973435977152	40.5691303423931	0	9.16017299890362	28.3866690124636	16.1243515298502	13.2721311073374	10.5317386335779	8.41465683960839	16.1670264063773	13.5178488689569	18.0359001774914	10.8252168936087	8.48784883492429	14.2731063993533	10.965109601605	8.73596496751568	0	7.88074285332116
2144	Chr1	8539954	8540195	3.1065283597186	3.23403083254444	2.93691729686533	5.19330374329143	8.68918154135275	6.85147438961079	4.1722896854921	6.65580658883562	4.03818687119528	4.97804790100872	3.98599953022438	7.01108762289168	2.42005072982975	3.31031027097322	2.8546502344469	3.50680321266814	3.80325114418437	3.39051842286165	3.6562198347004	4.62546329408277	4.19015740554754	4.34539563168709	6.65537603755672	3.53976158470058	3.88636824216484	3.83242581830402	8.18388278961089	3.90930263423646	3.3235456282582	4.11047259897029	2.56053613586937	4.31962203401417	2.30775549874302	4.06036694947449	3.31281164601491	3.21897332106464	4.06651839043967	3.96598701399955	3.23404399415375	4.83779899284247	5.13281928284424	5.83388785429038	5.32261742736244	4.70220633043093	4.48177039259586	2.98639975532718	3.05120765970736	3.90184325629305	3.62737257374942	3.06771123025735	5.18688164873578	3.74575912579733	4.8966278668091	3.4573773253494	3.68635198193697	2.53023934477073	3.90522357558189	4.69678142554599	4.61278681883417	3.3402026487546	3.72706627707154	4.29247400233557	4.57976971925498	2.7629381584195	1.76966752510688	1.90624841891039	0.720481756187345	1.72501792466178	4.90049420251206	1.83623245743008	3.47433716252929	4.18199206621133	2.79149929566765	5.74403702519228	4.11741079824929	4.31515679972957	1.81600991620741	4.0823947667671	3.84274140922716	4.17528102563478	4.25456036129692	4.91688504159621	3.95196810644338	4.90761193871773	4.35815758718907	3.71013714679045	4.51457031277459	3.41753807481385	3.54336913673113	3.86010698996094	4.83652813346036	5.28791348887837	3.38100849738381	6.07780636426716	7.68805242352297	4.88244562007792	3.81264977501017	9.67420347353106	2.32223264675232	4.80424177075948	4.57804148437766	5.24908229595174	4.1986643536822	4.29249295555183	4.93008190631566	5.57462378555185	4.80236940344773	5.24044550007089	5.25640276236977	3.96551843995704	4.55089151517753	6.52446791853926	5.749264428503	3.40590932870344	3.85181369924657	3.70689055776963	4.66777336002401	2.84486712761553	3.59472807432222	5.73114628068718	4.31594559883003	5.42450282638055	4.03682666559283	3.22461284963653	1.09651395191251	7.5961915469075	7.0157147530063	6.63648334704826	0	7.02066822060012	10.7068297711727	8.56571166012393	10.3469866398784	2.89615824654642	2.16970858196713	0.829317420572472	4.09480092153979	6.42409529476467	6.37590149071886	6.79946871954304	3.71059118985302	0	2.66688580980738	6.16144753758899	0	3.56081566294417	2.24677090849662	1.90008380249222	3.7460183136728	0.711465729945099	3.70831592434404	6.04198152201418	3.96099612296467	6.66858249805852	2.37388970756396	2.67588116122102	5.93373211881734	2.82295266387624
2145	Chr1	8540575	8541087	3.03075937533522	4.04253854068055	2.34953383749226	3.46220249552762	9.20030986731467	3.56652091513986	2.82243125783289	3.24673492138323	5.70613362234115	5.49301837352686	5.09322162195337	9.49889290843389	7.26015218948926	5.94260518524108	5.40881097053096	8.32122796226337	6.74624310099371	5.3437518621189	9.76425767619988	12.1583606587318	9.04191861197102	7.86868938710905	11.1193477700643	8.13392023718431	7.39047075559216	8.24552221513895	18.8858833606405	12.644904816913	9.82613490093728	15.2329278667723	13.4920557928501	15.0794078278313	8.76947089522347	9.47418954877381	8.42400675700933	10.6036768223306	13.6283319030951	6.32079180356178	7.03276233649307	6.39280581197041	5.61704751707483	5.47487937094943	8.72560233993842	10.3772829361234	7.02367001824724	5.30915512058166	5.02177927326837	4.24612354361303	4.25821997787975	4.79821500117176	6.13957419646276	4.54842179561105	4.52938077679842	4.50007842347064	4.77550143114562	4.4982032795924	4.52510033361076	4.69678142554599	6.68383396198421	6.85934472512106	4.17688462085604	6.36296146228567	6.03696917538157	3.8681134217873	2.2120844063836	1.71562357701935	1.29686716113722	1.2321556604727	3.35296971750825	1.25197667552051	2.28003376290985	2.09099603310566	1.18638720065875	6.13214763500257	3.62577965815982	4.93160777111951	3.3725898443852	3.62147922858372	3.60004195180229	4.37410393161739	4.19009732551969	6.42977274670273	5.40489755734168	3.6643502475759	5.22978910462689	4.05261134495573	4.12538321684575	4.7319757958961	4.30655633541168	4.82513373745118	4.45267669429684	5.19176960726239	5.81110835487842	6.76070595575785	6.38253408745303	3.29034378744382	2.67696686330501	0	4.71937602404503	6.25068015335373	8.531804584522	5.33958371484746	8.15876823272336	8.58498591110367	6.10657872486826	5.89317371615481	6.93675580498005	8.35638606768061	6.23181770796416	6.93965726992481	6.38592841645879	5.03869799649566	5.67361621233849	2.85656911439643	5.12116139558919	3.58731344300287	4.60715292677694	3.65768630693425	4.75431777571649	5.59939579147598	5.55751899027428	12.5180834454936	8.52218962736265	2.65556352323008	2.19302790382502	6.14929791892512	3.89761930722572	10.7842854389534	7.66686828757071	9.29206088020604	5.35341488558635	9.27952096513426	4.31124443328267	2.89615824654642	7.66630365628385	5.18323387857795	3.62232389213135	13.0521301226965	16.5301149759378	16.9986717988576	27.4583748049124	4.53002032383876	7.18899653078512	11.4426882840938	0	5.66493400922937	3.51057954452597	1.76436353088563	3.15454173782973	5.6917258395608	8.09087110765971	5.28673383176241	1.69756976698486	7.37053855048573	4.74777941512792	5.0369527740631	0	3.76393688516832
2146	Chr1	8541598	8542667	13.0322653139414	9.49996557059929	14.9782782140132	17.9842185184351	28.6231862538679	11.6381208809827	12.3941546539618	17.2888634563657	15.2748807736517	27.2934350434616	13.7295539374395	17.4146369987955	12.7678538504811	13.7996066717679	12.2199062667551	17.3557040355779	12.6775038139479	12.3459094745506	12.130046981006	12.6869850351984	12.0742693659857	12.2728065813865	15.5021563801626	8.35986246599498	9.7477760828069	11.6714786284713	37.771766721281	26.5929105119048	21.5307955917596	37.6390334062574	36.6353631747463	47.5943809565925	15.8246091342378	17.5046930710678	14.5763712424656	17.9883803235965	22.640615903529	12.5796150600298	11.9094953435503	12.2672760175648	17.8195990196857	15.168108421155	17.8874847968738	17.6738100005852	13.9135558456707	11.0607398345451	12.2683974650734	16.9844941744521	13.9574988163836	13.4507338557438	19.7948340472161	17.2572474009949	16.648534747151	12.512413177455	7.20514251014953	14.9002983636498	14.4431284620727	18.2000280239907	24.4760116917732	16.2238414368081	17.0930970638109	22.724862365306	23.7315339997758	20.6299382495323	6.93119780666861	13.4708221603001	12.3922862064223	11.5001194977452	21.149501295052	10.8504645211778	9.12013505163939	12.2950566746613	12.0732344537626	18.6293092708939	14.0114874925498	14.6827413185604	9.42595623174324	12.378874454068	12.9439710626599	16.7011241025391	17.405019659851	19.7431845516401	18.8880828616779	18.9106646705257	17.4326303487563	10.9591743412887	9.88535223659264	12.0051978525512	8.28603244281742	10.8297446107238	8.98212367642638	18.9403446783461	20.2860509843028	22.8088463557891	21.4685237487056	15.4964578376386	12.3302716127988	17.5057015235324	17.9785753296954	12.7079943613638	13.7861476518191	12.4891958076093	11.1646302132004	11.6510523079264	10.7565423410523	5.41534882025037	14.0675467373721	15.4380691758845	10.4586158055399	11.7643713718725	11.3772287879438	20.2193906782454	22.6944648493539	16.0773569387184	20.9661222947626	16.1429104935129	17.0343417424253	13.6553622125545	14.4368917823586	21.0142030291863	20.9885025696529	25.4534363391703	30.9490044362117	12.5190851809418	6.03082673551879	24.2354682687049	21.4369061897415	29.0346146433361	0	27.6696923988358	21.7482479726946	33.9059419879906	25.2926340085917	18.8250286025517	10.2699539546444	7.46385678515225	5.1972473234928	13.867888255365	37.7831199450007	32.1429430378398	49.9692946900207	0	15.4215570741036	17.6041358216828	9.78978485740905	11.4917232758653	12.6380863602935	13.4363068890521	13.209643527162	6.40319156950589	14.3275842531474	25.4266722384763	6.22442247894448	22.8135717038844	12.7737874740346	13.6155129673893	0	10.2332034065514
2147	Chr1	8543295	8543803	2.19730054711803	2.82977697847639	0.293691729686533	5.86650978408847	14.3115931269339	5.3497813727098	2.82243125783289	4.13958702476361	6.23285364901879	8.06787073611758	3.87527732105148	1.13082058433737	4.42285133382679	4.34727493416965	4.85791355686577	5.52767286064638	4.88989432823705	4.01702726186869	5.3767938745594	5.15408767054937	2.42588060321174	3.34712906765086	4.3016454876891	3.27616231775479	2.73957105595226	3.07755406621383	13.2201183524484	8.44602420977013	5.6355773696552	5.96421514360396	8.17401920296759	10.1314771343241	5.80235668255387	7.48912126236406	8.32935499569462	8.52081173222992	10.9905902444315	3.96598701399955	3.13137593084728	5.01057752830113	5.61704751707483	5.6543836126199	6.54420175495382	10.3772829361234	5.48515182377404	4.81142182802713	4.57681148956104	8.60700718299938	6.15076219027075	5.58480762431467	6.3512836515132	5.28419590960695	6.73286331686252	4.99398946994913	4.94306288487003	3.09251475471978	5.33094011904829	6.45807446012573	8.56660409212061	5.6664152077087	6.04041775939181	7.37295534518816	0.624514052625679	1.28937114059577	0.44241688127672	3.11353908422031	0.864578107424814	2.13573647815268	6.44801868751587	3.58899980315879	3.14861805354217	3.68015301826597	4.8153362850267	7.06361309854726	6.75992817623018	6.27659170869756	4.49678645918026	5.86021184261729	4.20679059536447	4.73198516238608	5.67274714839589	7.18621659925599	6.79970983020405	6.34717810740826	8.28049941565924	5.93621943486473	5.21510708544651	2.97939216778644	4.30655633541168	5.68293529077583	4.06882525513332	8.84523710866927	9.29777336780547	8.67282481193179	8.55839798090292	6.58068757488763	3.81264977501017	4.60676355882431	4.56955456296423	3.46112041549339	4.31792549094711	1.17651844564436	4.00781597396937	4.39469516877926	5.65838946065774	6.05244868145629	5.04491331271277	5.8069801487272	4.11841865917632	4.36207028395274	5.94551956015129	8.07483653284562	7.56482161645132	5.56664750497767	7.1346094656499	5.56033583665445	5.88018202496531	5.12076082970795	4.98623571599534	6.12639774832077	8.80925882500923	7.92811951547926	3.58829036941585	0	2.19302790382502	15.192383093815	13.2519056445675	20.7390104595258	0.851874254174523	13.8348461994179	16.7294215174573	18.5590419302685	15.2330636642654	0	2.31435582076494	0	5.1972473234928	3.97682089675908	12.6337307316096	6.49040195956381	15.3371102513925	13.5900609715163	5.21782006266662	10.7825331907807	11.517393949893	7.44534184070145	5.47650408946051	3.80016760498444	6.70340119288817	7.11465729945099	7.07951221920225	5.03498460167848	1.13171317798991	9.71039205857644	6.10428781945018	6.61100051595781	16.9535203394781	4.46967505113738
2148	Chr1	8543935	8544664	7.19805351642114	6.87231551915694	6.46121805310373	10.7712966527526	19.6784405495342	9.76100460985647	6.87200654081052	11.607077343945	8.6030937690682	13.7325459338172	7.75055464210296	14.0221752457834	8.92915269282012	8.1361842804643	7.71256379131267	9.98547355471605	7.15373429501347	8.10776144597351	9.80727202719635	10.968955811682	10.3099925636499	9.68905782741039	10.7135321580181	6.55232463550958	7.83644743911927	8.5939245622575	25.1811778141873	13.4171127446634	11.4156567231477	10.316480248396	11.5224126114121	16.4931023116904	9.36289373775739	11.4592578351836	12.3993807322272	13.9173258293089	13.8481437079837	9.85299898790513	9.44546182419508	12.4400545530235	10.9435580936113	11.6677757085808	12.6521233929107	14.2687640371697	10.435166884253	8.62737707094519	10.4885263302441	12.2793302477458	11.6706769764112	11.9562078717722	8.9976518396437	9.89950626103581	10.0380871269587	8.7257618211199	8.04294977877157	8.9964065591848	10.3519418590822	9.64517614174622	14.9680225345844	12.1082346017354	9.96026332665671	14.0389149723446	10.6167388946365	6.81524745743476	5.60394716283845	10.1666582341888	7.34891391311092	10.1858201265743	20.3757390525501	10.2662087392682	11.9430339961944	8.11306460844997	11.5149345946291	11.2552076844984	10.5086156194124	10.3115435214317	9.59890955709633	8.8232403023676	9.02032983429112	8.86750160682434	9.79838143813835	11.0440802472776	12.3789589216535	11.5819641753738	13.8371503393253	9.64635658165518	9.10697804473495	9.98972668022511	7.41381850146821	8.68524072741212	7.29317734410689	11.7295535571484	13.1014079273622	13.794571748112	10.9518482636978	10.0833116066827	8.19314100587291	5.98879262647161	9.58857350917085	8.88526435022183	9.15608296875532	9.77415324073772	7.25223842908743	8.27837927142139	7.50717017552612	11.4677975017067	8.00394900574622	8.35638606768061	9.48320085994546	8.12931280191193	7.7071549853813	11.9507580686115	9.15343415590609	10.7304455194635	11.1177349955526	9.68574629610774	9.57802845303628	7.96562795732348	9.79853297678155	12.3186707412471	11.1150379805486	19.6116640646066	11.6619437006015	12.708768289744	11.5133964950813	19.1713405707665	20.6573823282963	12.858186484906	6.81499403339619	17.1386900679356	15.3910677960608	12.4916628376807	5.1734933199392	8.68847473963926	7.95559813387947	8.50050356086784	9.13455590189644	9.27924875910453	13.4602364804065	15.1442712389822	26.2215110749614	16.6100745207421	9.50802766974807	15.6236705417435	16.7002212273448	11.9772890480849	12.2168168149504	10.4504609137072	15.5755498305343	12.8063831390118	10.4507085140605	9.31472151310519	6.79027906793943	16.612959907444	13.7911687772763	11.018334193263	16.9535203394781	11.762302766151
2149	Chr1	8547727	8549493	23.2610782056978	31.3296736902743	26.7259474014745	35.1990587045308	48.9405372108544	24.1209440839722	22.3340212576342	25.8927109980312	16.328320827007	21.8004166699347	16.0547203300704	24.8780528554221	20.1949060903034	19.4630290630715	18.8306752307374	25.4986199700785	19.4237469149416	19.1637997813919	23.2277495380966	26.4312188233301	24.4242069823363	21.492091908074	30.1926815362329	20.2594865166905	22.6810999050932	21.4267443477906	58.5462384179856	39.2378153288178	27.3831259371708	41.3465184955247	40.6731316966942	47.9870738687756	22.2203886593256	20.4822955006824	27.1650554973222	31.1483006655961	34.510453367515	20.8834003705914	20.2769425030275	23.843437893295	23.824029124145	24.6818332296901	31.0631443301808	28.5375280743394	26.1548093060445	21.3472278806721	25.1724631925857	33.5099479658109	27.0475824520881	23.5977786942873	24.6641515133763	23.9461029827758	21.9124097039707	15.695395476983	16.839926099303	23.3344295128856	25.8488608098039	25.5806845498487	34.9253859140302	28.7496013696378	26.6678018100809	32.0168060880089	32.8910734382858	34.2604331644018	27.8722635204334	20.0791500125228	20.3175855244831	18.8930534605814	34.8193009125857	16.9434176753776	20.5203038661886	22.2481977922443	18.98219521054	28.4873187600752	24.5201031119622	26.6755147619646	18.5924824754569	20.3461287569522	17.6361605728741	22.5862821196243	27.0100119906577	26.3242460688535	29.6397607983254	31.474151233643	28.7638400754479	20.0347405926684	22.572851563873	18.1392405509351	13.6828562049156	18.1210578139833	20.1138154121685	28.2663011950953	23.6670594816866	31.0036414536774	28.5038170041936	24.4122281003896	16.0618011798301	25.3371995735337	17.3043787548318	23.8662333128051	23.2023466140049	28.417445533256	20.7547612937699	26.3681710126755	25.2666697698678	25.3247194829355	23.2842152894435	25.7065096827802	22.9222512214682	24.1896624837379	25.1767062855789	30.1675892867112	24.8126149019603	19.3733982245604	24.3364592816034	19.7900124938992	25.2787206640261	25.2786764768123	25.4529939456041	25.9548463746063	26.9598793570752	51.7414115747068	56.9641096144767	18.7786277714127	44.4088150524566	60.4078089682644	69.3776236686179	27.7902740157646	18.7412335918395	26.637241189924	34.128019895613	41.0440350380939	34.4899554662614	26.0654242189178	24.5900305956275	23.8428758414586	22.9938820978773	29.5712323092342	45.4578161838289	56.2501503162197	62.3379319895308	45.3002032383876	24.2338754021627	43.570236158665	25.3382666897646	31.2380646794648	23.8719409027766	19.5437191113485	32.7283705299834	36.2847522272001	26.9695703588657	37.5106352825047	14.1464147248738	27.7272640708749	25.0954054799619	18.3376561930735	35.6023927129041	16.7024699279344
2150	Chr1	8556215	8557334	35.459884691422	36.382846866125	39.9420752373685	34.7181972468186	35.9067648988253	27.0304743042179	28.8378845909013	27.678415204792	31.164268245094	35.5329626037519	32.995218333524	57.8980139180733	23.6163571221317	23.650770972134	20.8840201362168	24.547622488677	21.9592476777312	22.5911716653716	29.2067443266067	27.2902334350883	29.7721710394168	32.9427966131953	28.9752347000945	25.7197570462819	26.4400462376788	25.9559748603318	44.0670611748278	28.426904340312	22.7590624543768	38.4450084256633	38.9004528334	38.0126738993247	26.1765409428851	21.2943688905773	22.5271191929014	29.2547869473227	31.7628058064071	26.8943494386844	23.7163226237942	27.9901227443029	23.9208747709911	32.5800198631909	30.5396081897845	42.4820020197553	23.8135859666288	24.4442350343447	27.0159011536589	30.1819051883845	25.8647435693437	23.4404601696587	35.3554789934235	27.4243078853019	24.9728021207264	26.5614384995096	26.8098325959052	36.2667639417137	26.7166882710444	31.2000480411269	34.7371089010165	26.8409141417781	27.6316982610476	29.5423210748978	45.1731831399241	41.0756806218365	36.1307119709321	32.152056665622	34.1508352432802	31.7074723294975	42.5569233376047	29.7135797656868	36.3719671702285	30.0267030353973	28.7524427453768	31.4369593946334	26.4866276723201	25.0503258373911	31.823411864968	32.0007073653034	25.6452426678949	24.4949820170574	26.3009185971082	26.5511792246195	27.2569564988521	25.2578427779339	27.129530980252	22.9457712770733	23.2733883365449	30.7578426733247	26.7660653251536	26.1629473764019	28.9423985129295	25.5742725098481	27.0480679790704	25.0624150077084	23.5718588457072	22.5017059012287	24.4171826016609	25.7978759294162	28.9904527191338	23.7112577718129	27.6763417010104	28.6889497899431	29.295226285919	34.3399436444147	24.594385873552	27.8731189277593	28.5231637295683	36.5414848383321	25.9568754966507	26.2385136777157	31.2690287978327	27.7128389807262	29.5784525203246	28.4558231011029	26.7438428436325	28.9974503309399	28.7947057923559	28.4486712761553	28.8158040796475	29.7756105617311	24.9497129137845	51.3241421265237	73.111416276848	55.3874677702275	41.6675301726753	36.5340641065551	47.1611936174313	41.4780209190516	10.2224910500943	35.92930207013	33.7934314652638	40.6871303855887	34.2025391707092	34.753898958557	32.1116870131135	42.5025178043392	27.2461753625532	32.3244160069905	32.9421577020475	30.9066759979229	31.911084232736	18.1200812953551	20.2915224659257	37.8488920166181	40.8867485221201	32.0473409664976	24.4336336299008	33.1157462720072	29.5738287921537	14.9407803288471	26.2953310998941	43.5526168045189	51.4929495985407	41.4154070932055	30.8605661983315	28.8837760637681	11.8674642376347	24.7008358089171
2151	Chr1	8563212	8564048	12.9564963295581	12.7339964031437	6.75490978279026	17.503357060723	17.8894914086674	12.9521022707711	12.5168690564763	11.3635722248413	8.6030937690682	16.6507119447533	11.6258319631544	11.9866981939761	9.8471029696521	10.2898801194107	10.5171324426991	10.4015349528292	11.6814142285663	10.4295294964114	14.3237788818263	13.215609411665	14.1693480687595	12.507692831748	12.4179577286119	12.5397936989925	10.5760184950715	13.0070209590924	13.2201183524484	13.851479704023	10.4041428362865	14.8299403570693	14.6738417017129	14.3725605859017	13.0553025357462	12.2713312250785	14.5763712424656	9.37289290545292	9.56181351265544	11.2163070239675	12.5768377550424	10.6258799307076	12.8804710305337	11.1292629835693	14.2227318140996	11.6744433031389	12.4419297466094	12.0562064196542	10.552093156488	12.1645701519725	12.3015243805415	11.5629115602008	12.0674389378751	13.0432683844729	10.6501656103098	11.2501960586766	11.5617403069841	15.1814360686244	12.8934365670005	12.9161489202515	12.9911138979411	11.8100022223823	11.5667574116013	14.2914134430702	8.53502538588428	6.26265982575086	10.7654774444002	14.4239463697553	15.5624059336467	13.0608500010106	12.3801958800305	12.1024411966983	12.1601800688525	9.70222159361028	10.1191849467952	14.5929589288669	13.2125868899044	13.113593391386	13.0579760641581	14.0250013761515	13.0653207913723	15.7070095726261	14.9554243003164	12.0274572555969	12.1464902095098	16.0969671589942	13.1834267012469	9.70343561468272	9.26265288310649	12.3557145781732	10.902674266865	15.7621035423405	11.1316917357421	12.0179852019963	13.3127209584487	13.2482520749194	15.0859896612526	9.76489124015584	10.8701078691779	0	14.0083066110543	14.774334907927	11.861289300433	12.6701986454008	14.313628478462	12.4686700137458	13.3336306102628	14.9718467383393	15.5228101929624	14.1633662164078	12.7887737311265	13.6149466438525	12.4048494526613	13.7595214519689	13.6166789096124	14.0631094862594	14.7069250334869	13.6317910834109	14.3670426795544	11.7045961821896	12.5815482601278	14.2290528348095	14.7215130699819	17.9425862718741	13.9046251814864	11.9500358545354	18.0924802065564	17.3627235357886	22.9959539126318	13.687746903287	3.40749701669809	17.1386900679356	7.36094546768123	5.71047444008262	8.90990516211752	24.6173450956446	11.2824846262291	20.1109474488824	10.866971676394	11.6245533905266	15.4674647274846	12.0536036391899	14.1002465214415	1.51000677461292	11.015397910074	11.4426882840938	9.78978485740905	9.54946018698665	12.0763936331693	11.8076636297731	13.801120103005	4.2687943796706	13.3162253646899	16.615449185539	25.4635465047729	12.6352089436898	8.59121989404099	8.02764348366306	0	10.8213185448589
2152	Chr1	8570140	8570721	3.25806632848536	0.80850770813611	6.46121805310373	4.13540853632466	4.72793701514782	7.22689764383604	3.06786006286184	4.46426051690194	2.72138680450116	2.91816601093615	4.53961057608888	6.10643115542179	4.33940130866024	6.30155449173215	5.45889255359143	5.94373425875955	5.43321592026339	6.89159722907748	3.87129158968277	4.62546329408277	3.6388209048176	3.75818000578343	4.05815612046142	4.8201008812944	4.0775011065336	5.51637049604366	10.0724711256749	6.90160835426931	5.99683232924849	3.62688758732673	3.64383988566025	4.0840062867043	4.61551099748604	3.51898468954456	4.54328454310616	5.39651409707895	4.94576560999419	4.77157812621821	4.97940107036371	4.14668485100783	5.32651057653648	4.12859755842088	4.62456924016736	6.16151174332329	5.81961230083343	5.80688841313619	5.78458118819521	4.81992402247965	5.75648256268929	5.2701705750575	8.57423292954282	5.48486157706038	4.83542001847399	3.95128837182788	4.2728170699724	5.20104754202871	5.08298941583675	3.10323058473574	3.57726324725915	4.47348569029634	3.98410533066268	5.35296757938318	0	2.94713403564746	5.30900257532064	2.66874778647455	2.3055416197995	3.03931729583266	0.515841495001269	3.75593002656153	2.93147198088409	4.26563190753555	3.34979915480118	4.4244609518373	3.81014133569337	5.49201774511036	5.53450641129879	4.14823984365044	5.09668860592234	4.77174974358261	4.7058016117375	6.12719520568143	5.63736626948541	3.86065472512461	5.22978910462689	4.73755974128627	3.7361961209169	5.34538006573449	4.30655633541168	3.21675582496745	5.68100129962011	3.36503585655896	5.49413880824868	5.3266168136274	5.07701575138309	3.92718452049746	3.32592852713653	5.98879262647161	4.86919748512582	4.02936406579827	4.42197188831933	3.25805108024591	4.9143457776053	6.94975049946487	4.59393995815777	5.57462378555185	5.86956260421389	5.02799500682477	4.33517753597507	4.82471410194773	5.94551956015129	4.32811238160525	3.17722507890955	4.72432584304026	4.02689614012142	2.81006219701891	6.18328419120064	5.44588850143544	6.31976387259875	5.79702152529277	5.14366119312619	4.17269448183119	0.897072592353963	3.98334528484513	7.67559766338756	7.2344681399119	5.84642896083859	3.31824167352413	0	4.54278531921184	2.00753058209488	5.71047444008262	2.87416295552178	4.34423736981963	6.50912574590138	7.25652743000913	8.9770635587603	5.91424646184684	10.3903579848752	10.1992030793146	12.8633827914905	19.630088069968	6.60923874604439	6.16144753758899	1.1517393949893	6.79792081107524	6.17861999836571	3.93588787659102	3.54885945505844	9.24905448928629	3.53975610960112	3.02099076100709	7.92199224592934	2.80782420970885	3.95648284593993	2.99069070959996	9.32443618671297	6.46926652138305
2153	Chr1	8572485	8572955	1.21230375013409	0	0.587383459373066	6.92440499105524	6.51688615601456	7.60232089806129	4.78586169806447	6.89931170793936	1.22901339558117	0.171656824172714	2.43588860180379	0	2.33660070466321	2.43287863288393	2.95481340056784	2.79355510161699	2.0827327694343	2.80086304497267	3.52717678171097	1.38763898822483	0.82700475109491	0.176164687771098	0	1.92050894489074	2.10246150805639	1.80007879344583	0	2.65446475164204	1.37276884645447	0.725377517465346	1.96964318143797	1.17807873654932	2.04401201317239	1.80460753309977	1.23047289709125	2.55624351966898	1.31887082933178	2.6026789779372	2.51536755100847	2.41889949642123	1.45268470269177	1.25652969169331	0.610792163795689	0.810725229384643	1.53851819447321	1.60380727600904	1.20776969863416	3.2132826816531	2.20796591445617	3.30368901720023	2.6463681881305	4.01331334906857	4.46817292846331	2.90858727370663	0.586465088035427	0.843413114923575	1.61167957087507	1.09032425950175	0.564831039040919	1.43151542089483	1.60649408494463	1.51499082435373	0	0	0	0.762499367564158	0	0.4107185534909	0	1.50237201062461	0.868584290632323	0.669118730593812	1.25617468305044	0.69859909765852	0.675992817623018	3.75474682573872	0.778289964088892	0.724295845716743	2.9932933082401	2.94257900854261	2.38513232375736	2.72319786919174	2.15033558732949	1.04695721359312	0	2.39731938715691	1.32323612615807	0.876291814054834	2.28956159604165	2.57340465997396	1.99602748365031	1.05758269777567	0.950908639889195	1.02434938723604	3.19126704372651	3.0780635430926	3.81264977501017	2.76405813529459	2.62187556891391	3.04785230618074	1.82081195401384	2.26253547239299	1.81305960727186	1.53303319841137	3.08130119144729	1.27419972241185	2.42543909265037	0.566534648656312	1.46312241839159	0.396551843995704	1.10102214076876	0.775184307153179	0.0756482161645132	1.75788868578242	2.23230112115426	1.31534826243439	2.78853992936499	2.84486712761553	2.89897425348566	3.42551271949119	2.77875949513714	0	0	0	15.3511953267751	8.31963836089869	7.79523861445145	0	1.70374850834905	1.03245120891178	5.6880033159355	1.42761861002066	0.287416295552178	0	0	0	4.09480092153979	2.75318369775629	1.06265024845314	0	0	0	4.29020760708144	0.220051697771036	0	1.78040783147209	3.22973318096389	0.135720271606587	2.95738287921537	2.1343971898353	0	0	0	0	0	0.629619096757887	0	0
2154	Chr1	8574896	8576255	3.56114226601888	4.24466546771458	1.46845864843267	7.30909415722498	5.36684742260022	8.35316740651179	5.76757691818026	8.11683730345807	14.2214407202964	11.8443208679173	11.8472763815002	2.26164116867474	9.0960527431532	9.97081406919645	9.56558236455012	11.8280311749315	13.537763001323	11.9405214022519	6.62421005345719	7.0703510352408	6.11983515810233	5.93087782162697	5.60025544623675	8.3975195041301	8.40984603222556	8.41972338869822	4.09194139480544	10.6661220020526	10.0428878766932	5.56122763390099	3.54535772658835	5.89039368274659	11.6047133651077	11.9104097184585	11.2635595964507	10.2249740786759	9.23209580532249	10.4107159117488	9.54812988750155	7.51586629245169	8.32872562876613	8.70595572101795	6.80596982515197	5.18864146806172	8.16083564024918	8.57207337177247	7.6280191492684	14.3450119716656	10.5666940191831	10.3830226254864	9.5269254772698	9.43128637031114	11.1398283969907	8.61600381079135	11.0590559458109	9.98038852659564	6.07479222868294	4.36129703800699	6.87211097499785	5.78570815944994	5.33356036201617	7.42345503933328	0.208171350875226	4.78909280792713	7.22614239418643	6.41770301033166	8.3575883717732	7.72150880562892	12.1222751325298	8.6803716169422	5.53722485278106	9.53494191096182	10.0493974644035	9.23703251348488	9.15662998416633	9.97529753703719	8.99357291836053	10.2718319938011	9.54617865871168	6.87927254699826	8.50912072259383	6.95928344349001	7.72958467877896	7.19783084345267	8.17154547597951	10.2171469119306	9.7296773982211	8.93817650335931	6.21452433211306	7.39853839742514	9.98013741825154	12.4987046100761	9.93171246106493	12.7702223608759	11.2419634494911	14.0104961271801	10.6267472452411	17.04502516765	7.56598378458013	6.40565569434597	8.531804584522	7.51161776834473	11.2123423081286	8.38058148464882	10.2523294188155	10.0343228139933	8.78008951539434	9.70190585823935	12.1926868199299	10.4425318918869	13.2856671652763	11.9507580686115	7.94306269727388	10.2543506670641	7.87870983936799	8.90849505012379	7.33507242289487	8.04690987525535	8.92884070073585	10.540039136896	10.0508322164535	0	0	0	3.28954185573752	6.14929791892512	8.18500054517402	12.858186484906	11.9262395584433	13.4218657158532	13.0489487836167	21.0573744978047	21.5562221664134	2.89615824654642	9.11277604426194	0	15.4342496273423	3.97682089675908	11.2168637336721	14.835204479003	10.6370280775787	21.8950982318874	11.5951556948147	6.60155093313107	6.33456667244115	7.76905235551456	13.0593559056366	8.55037711121498	5.1261303239733	0	8.42799073714553	9.06297228302127	8.48784883492429	6.43459714724945	7.68688095782615	7.55542916109464	0	8.46885799162871
2155	Chr1	8577349	8577561	0.530382890683663	0	0	0.288516874627302	0.511128325961926	0.656990694894186	0.122714402514474	0.487010238207484	0	0	0	0	0.917950276831975	1.59533025107143	1.05171324426991	0.356624055525573	0.860259187375037	0.552801916770921	1.93564579484139	1.25548289410818	0.165400950218982	0.88082343885549	0	1.31799633472894	1.33793005058134	0.46453646282473	0.629529445354684	0.965259909688015	0.578007935349252	0	0.689375113503291	0	0.593422842533919	0.992534143204876	0.283955283944135	0.284027057740997	0	0.619685470937429	0.975346601411448	0.863892677293298	1.45268470269177	1.25652969169331	0.698048187195074	0.810725229384643	1.60541028988508	0.88485918676361	0.826368741170744	1.26236105350658	1.26169480826067	1.57318524628582	0	0.267554223271238	0.673286331686252	0.603669056807037	0.921587995484243	0.140568852487263	0.495901406423097	0.335484387538999	0.28241551952046	1.13328304154174	0.706857397375637	0.80799510632199	0	0	0	0.381249683782079	0	0.49286226418908	0	0.166930223402735	0.217146072658081	1.08731793721494	0.55829985913353	1.31957607335498	0.798900602645385	1.5131069297753	0	0.329225384416702	0.0808998191416244	0.835056205126956	1.22479767976729	1.13466577882989	0.232468712143728	0.261739303398279	0.435815758718907	1.08450162752336	0.778374191857688	0.525775088432901	1.19929416935515	1.1794771358214	1.15155431749056	0.769151052927762	0	0.341449795745346	0.21758638934499	0.424560488702428	0.486721247873638	0.460676355882431	1.04875022756556	0.516585136640804	0.988440775036085	0.543008513374318	0.0477120949282068	0	0.224094632105257	0	0.242543909265037	0	0.487707472797195	0.991379609989259	1.10102214076876	0.25839476905106	0.680833945480618	0.439472171445605	0.218853051093555	0	0	0.162563835863744	0.115958970139427	0.263500978422399	0.354735254698358	0	0	0	0	0.361723406995595	0	0	1.70374850834905	0	0	0	0	0.724039561636605	2.45900305956275	0.207329355143118	0.157492343136146	2.24333486483846	1.18072249828127	0	0	0	1.50737024032591	1.10025848885518	2.3034787899786	1.13298680184587	0.982962272467272	0	0.788635434457431	1.4229314598902	1.34847851794329	0	0	0	0	0.393511935473679	0.847676016973906	0.823361193630569
2156	Chr1	8585917	8586553	5.15229093806987	5.25530010288472	3.23060902655186	0.961722915424339	1.4056028963953	2.44025115246412	2.82243125783289	1.62336746069161	3.68704018674351	2.05988189007257	5.97899929533657	2.03547705180726	5.84150176165802	6.70038705450001	7.111584794587	5.82485957358436	7.87816308438192	5.74913993441758	3.35511937772507	2.90743407056631	1.65400950218982	2.70119187915684	1.37977308095688	2.52302155505254	3.18554773947938	2.84528583480147	1.57382361338671	2.75099074261084	3.03454166058357	1.77314504269307	3.24991124937266	1.88492597847891	3.23085769824023	2.88737205295964	2.55559755549721	2.55624351966898	1.64858853666473	2.41677333665598	2.46403351935524	2.59167803187989	2.80852375853742	2.87206786672757	2.96670479557906	0.810725229384643	2.87636010271078	2.87579235698173	1.71630430858539	3.44280287319975	2.20796591445617	3.61832606645739	2.75222291565572	2.20732234198771	3.30522381009615	4.39032041314209	5.02684361173223	7.73128688679944	5.7648538496685	4.69678142554599	5.08347935136827	5.01030397313191	6.9400544469608	5.50446666181856	2.49805621050272	1.6577628950517	3.09691816893704	3.24062231214767	2.01734891732457	2.30002389954904	0.515841495001269	2.08662779253418	1.41144947227752	2.67647492237525	2.16341195414243	7.60696795228167	6.63702039120781	7.34137065928018	6.05336638735805	5.0700709200172	7.2809837227462	7.15762461537391	7.9289534005988	6.12719520568143	6.3347724059166	7.72130945024923	8.82526911405787	8.04814365688391	5.13726966626074	6.57218860541126	4.96071679142358	4.93235893161676	6.14162302661633	2.98046033009508	1.90181727977839	3.48278791660253	2.90115185793319	3.18420366526821	2.83920727926289	2.76405813529459	3.89535798810066	3.1511693335089	2.91329912642215	3.80105959362023	3.5306950246873	3.06606639682274	3.02527753342097	4.61897399374296	2.95903569303345	3.68247521626603	3.19719343278161	2.37931106397422	3.44986937440877	2.13175684467124	2.42074291726442	2.67345570962743	3.5454194277156	2.09259950841834	8.06251762185965	8.12819179318723	7.30541511878387	2.63500978422399	2.83788203758687	6.25904172274679	0.448536296176982	3.41429595843868	0	2.17034044197357	6.62595282228373	7.46604376542929	3.40749701669809	7.84662918772955	5.35341488558635	1.78452326252582	5.1734933199392	0	4.77335888032768	7.87851549543849	6.45718606858197	4.38469996309335	3.30602299518756	2.47253407983383	2.47372745990202	0	3.13069203759997	1.54036188439725	8.63804546241975	3.39896040553762	2.66804045383974	2.98584597534491	7.29487776873124	11.3834516791216	7.9223112929168	1.51049538050354	0	4.91369236699049	1.46955077134912	3.54160741926311	14.4104922885564	8.58648101929022
2157	Chr1	8590179	8590690	3.03075937533522	3.63828468661249	5.87383459373066	0	0	0.0938558135563122	0	0	7.37408037348702	5.32136154935415	5.64683266781787	9.27272879156642	6.00840181199111	5.10505680342858	5.00815830604719	5.23048614770841	6.5651359036516	5.63857955106339	0	0.13215609411665	0.055133650072994	0	0	0	0.0637109547895876	0	5.98052973086949	6.7085563723317	5.70782836157386	5.48063013196039	8.17401920296759	6.59724092467618	6.13203603951716	7.03796937908912	5.48980215625328	8.14210898857526	6.37454234177029	6.38276035065552	6.3140858933478	6.39280581197041	7.36026916030495	6.64165694180751	8.37657824634088	8.75583247735415	7.22434630448288	6.4705328032089	8.20012058546354	7.91844660835943	4.7313555309775	6.29274098514329	5.18688164873578	5.55175013287819	6.48803192352206	0	0.335122907448815	0.702844262436313	5.26895244324541	3.85807045669849	5.64831039040919	5.6664152077087	5.07652130842503	4.59547216720632	3.9552556666293	6.26265982575086	3.53933505021376	0	0	0	0	0	0	0	0.139574964783383	6.83074673266109	5.59230421851769	5.7161817347067	8.56118960497781	7.11126830340075	5.74388715905534	3.93669353845565	5.47935804106421	7.86701606655393	5.52113191341355	3.59891542172634	5.99246668238497	7.36319526055336	6.53834321160458	6.22167187978932	4.41558307808033	9.22136669824003	7.29317734410689	5.19176960726239	5.38848229270544	4.50713730383857	5.43965973362474	4.98858574225353	4.62385185479956	4.60676355882431	4.71937602404503	4.02936406579827	4.36994868963322	4.34406810699454	0	0	0.0560236580263143	0	0	0.141633662164078	0	0	0	4.52190845839355	5.37102334768043	5.01730729067066	3.76427247880915	4.00583334468654	6.54700679068303	4.47050548625297	6.14582541738961	3.62313845330798	4.19770051393057	3.33815558546495	1.34560888853094	2.08651419682364	0	0	0	5.80692292866723	5.96311977922166	3.09735362673535	7.36094546768123	8.9226163126291	9.48473775322188	10.1365538629125	5.49659507431672	3.52459903743301	6.77217075485426	0	6.9662627398595	11.4354701192315	12.6160100455003	5.28502371114523	5.44972317656292	9.46222300415453	7.48630606743045	7.12163132588835	7.16158227083298	0	3.15454173782973	9.24905448928629	6.06815333074479	0	5.65856588994953	0.233985350809071	0.22608473405371	0.314809548378943	3.39070406789563	0.23524605532302
2158	Chr1	8591746	8592307	4.92498398491973	1.61701541627222	2.34953383749226	3.84689166169735	3.96124452620493	4.50507905070299	3.43600327040526	4.46426051690194	4.91605358232468	4.46307742849058	5.09322162195337	6.78492350602421	4.58975138415987	6.4610875168393	5.30864780441002	4.93329943477043	5.02572472624364	4.93836378982023	4.94665036459465	4.55938524702444	5.18256310686144	3.40585063024123	4.3016454876891	3.46444750843035	5.096876383167	3.9485599340102	3.7771766721281	4.63324756650247	5.12982042622461	5.07764262225742	2.65901829494126	3.76985195695782	4.54957512609338	2.70691129964966	6.15236448545626	3.5976760647193	2.96745936599652	4.27582974946826	5.39007332358958	5.18335606375979	5.22966492969036	5.02611876677325	3.57749695937475	0	5.81961230083343	5.91749581148164	4.19541053209762	2.18044181969318	5.12563515855896	3.85430385340026	5.08102692121056	5.01664168633571	5.3250828051549	0	0	0	3.59528519656745	4.61291032866124	2.8241551952046	5.06995044900252	5.33356036201617	5.20146849694781	0	0	0.88483376255344	5.27395395898542	4.75517959083648	4.84647893119262	8.25346392002031	6.17641826590118	4.23434841683257	2.8437546050237	6.07151096807714	2.56153002474791	2.15088623789142	2.57788588035793	1.64305659085433	2.23873261403357	2.54834430296117	5.48751220512	5.22150589795531	4.99252942685153	6.10230369377287	5.75826467476214	6.42828244110388	5.08003393945154	3.89187095928844	3.50516725621934	5.50585050476683	5.57571009661025	4.83652813346036	6.63392783150195	3.90929107510003	4.57542726298764	3.48138222951983	4.45788513137549	5.02945289469426	3.22473449117702	4.19500091026225	4.54594920243908	3.12139192116659	3.80105959362023	5.58231510660019	5.72332394073578	4.14575069394726	5.25607385494889	6.06359773162592	5.52371282439904	4.01003922077694	5.68390976393842	4.77109594333128	4.7803032274446	4.38759653754176	5.34691141925486	6.91575641455635	5.26139304973754	5.15273682600053	5.77101617316293	5.73996902190162	5.00651859002558	4.61155831107866	5.84177227456367	3.58829036941585	1.89683108802149	4.93431278360629	7.95791495390309	1.94880965361286	0	6.81499403339619	4.7492755609942	4.01506116418976	1.42761861002066	0	7.96443517800265	4.05012268633864	2.07329355143118	4.25229326467593	5.20045809576188	3.54216749484381	0	1.48423647594121	1.51000677461292	5.44972317656292	0	0	2.91339463331796	2.38719409027766	5.02165004944372	3.35170059644408	0	2.69695703588657	0	3.96099612296467	0	0	0	3.39070406789563	0
2159	Chr1	8593161	8593614	3.4853732816355	0.404253854068055	3.23060902655186	3.36603020398519	1.02225665192385	3.00338603380199	0.490857610057894	2.02920932586452	2.63360013338822	1.88822506589986	3.43238848435988	0	3.25455098149518	3.86867585884822	3.75611872953539	3.03130447196737	2.89771515747381	3.53793226733389	7.01133921242546	4.69154134114109	5.84416690773736	2.70119187915684	3.24652489636913	4.17993123299749	3.63152442300649	4.18082816542257	0.314764722677342	2.31662378325124	3.90155356360745	1.04776752522772	0	0	2.43962724152833	4.51151883274944	2.17699051023837	3.21897332106464	4.39623609777261	2.04496205409352	3.38804608911345	3.97390631554917	3.38959763961412	2.96181998756281	3.75200900617352	0.324290091753857	4.3479862017721	4.86672552719985	3.94114322712201	4.590403830933	3.31194887168425	3.85430385340026	2.96393237070616	3.5450934583439	4.28454938345797	0.439032041314209	0.502684361173223	0.281137704974525	2.29354400470682	1.5096797439255	1.78863162362958	2.14727313134225	3.27724793328705	3.58547828430383	0	0	1.91713981886579	6.2906197824043	4.89927594207395	2.8750298744363	1.03168299000254	3.92286024996426	0.217146072658081	2.25827571575412	1.46553713022552	0.465732731772347	0.430177247578284	1.5131069297753	0	0	2.46744448381954	5.64657052990608	4.44794946862859	2.8744866397024	3.83573375037152	3.53348059587677	1.74326303487563	2.62563551926709	4.35889547440305	3.50516725621934	3.59788250806546	6.54073684410048	4.99006870912577	2.78817256686314	2.32444334195137	4.23397746724229	3.69896861886482	3.29034378744382	3.65040935905229	0	4.79428675458543	3.20282784717299	4.16185589488878	2.35303689128871	5.34375463195916	2.86166197036789	3.64153777171043	3.34477427133111	4.22026402121164	3.04512373652768	3.2513831519813	1.52011540198353	1.39462804497376	2.71314507503613	2.34509470109991	4.24823099064085	3.939354919684	3.82646767253639	4.06156902755336	3.16999479934302	5.50805108162276	4.74301761160318	5.26190627802565	0	0	0	2.74128487978127	0	0	0	0	4.7492755609942	0	0	0	0	1.01253067158466	0.621988065429354	2.67736983331447	4.48666972967691	1.2987947481094	0	0	5.28502371114523	2.55093425285924	0.220051697771036	2.87934848747325	5.34122349441626	4.77438818055532	3.1215662469515	0	0	0	0	2.82928294497476	0	0	0.236107161284208	3.39070406789563	0.11762302766151
2160	Chr1	8598030	8599268	27.4283723467837	32.1381813984104	31.425015076459	34.5258526637338	27.2175833574726	22.6192510670712	25.0337381129526	29.1394459194145	29.8474681783999	33.3014238895066	26.5733302014959	43.4235104385549	21.5301064929681	19.3034960379643	20.2830411394911	23.656062349863	23.99670364783	18.4635840201488	28.3894716576737	25.5722042115719	25.2512117334313	28.8910087944601	29.2187240673222	21.4645117370141	24.2738737748329	25.2591701660947	31.1617075450568	22.6836078776684	22.6145604705395	28.2091256792079	27.5750045401316	29.2163526664231	23.3412984730008	21.9259815271623	23.8522438513073	23.4795701065891	22.2009922937517	18.4046584868417	19.2502618699628	22.0292632709791	22.5650357151454	23.6945599005025	25.7405269028183	26.4296424779394	22.3419598675674	20.9047982872903	22.0576887066345	24.7881806870382	22.7893624742083	19.8221341032014	22.2294927802962	20.3341209686141	21.4839547656249	20.9089009675892	21.6992082573108	22.6315852504493	22.2535756132365	22.3097117713434	25.5115352633482	22.4270749273523	21.7840597918492	22.5228635887255	32.2665593856601	32.971062023806	24.9228176452552	32.5333063494041	32.4216790284305	31.4610411974029	29.9188067100736	31.4663471114155	28.8804276635247	22.16455795092	23.0298691892581	23.8299914423517	20.0339689586458	20.342882055868	24.6458488628149	20.7411992182522	22.0452007160927	21.8307550768904	23.7223971660192	21.8612273387893	21.6777074074027	22.6404497439511	22.6624194533832	22.1466648146876	23.896087690031	22.0825537141818	26.9296054391566	22.7317411631033	26.4089790144502	24.9974092201523	25.1462506992921	22.0576568051494	23.2817436599139	20.0604830911897	19.3066094989876	24.4158468617689	25.3198269226543	21.3866246569293	22.265929037655	28.0554398576731	24.8102893626675	28.7188219169063	23.3618653969731	34.5626674704215	23.7693031079736	28.1142819395695	22.0552157142732	23.5948347177444	24.2224870969127	23.643121368172	28.0654881970344	23.0356663199405	23.3735058567917	24.8720398714866	26.066786296238	28.2048255223597	29.9174142959721	24.5055909932831	22.5256886733457	46.7341781965093	28.7063229553268	40.4025021748577	35.6367034371565	30.38476618763	31.5707163885284	23.2276917146689	7.66686828757071	24.5723387721004	36.8047273384062	26.7678489378873	30.753543624083	46.3385319447427	28.7848005207639	29.0261097200365	27.8761447350978	26.7160788448944	28.3373399587505	32.452009797819	36.1164209145694	10.5700474222905	18.3203459978072	21.3450146837904	22.4589182022913	24.1164333535764	22.0464395396231	25.2439705188252	24.250539609566	11.3834516791216	20.0586179544064	35.7483906719172	31.6879689837174	24.919439861166	28.3736341237407	20.4626206446313	33.9070406789562	21.8778831450408
2161	Chr1	8600123	8600585	6.13728773505381	4.24466546771458	2.93691729686533	6.15502665871577	5.75019366707167	7.88388833873023	6.5038633332671	6.65580658883562	5.53056028011527	4.63473425266329	3.76455511187858	3.16629763614463	4.42285133382679	6.50097077311608	5.40881097053096	4.75498740700764	5.20683192358575	4.60668263975767	7.61354012637612	6.73996079994918	5.89930055781036	6.98786594825356	4.62629797732601	5.64855572026688	4.96945447358783	5.16796814892512	4.09194139480544	4.82629954844008	5.6355773696552	3.38509508150495	5.21955443081063	3.45569762721133	5.67048493976856	4.51151883274944	6.43631976940039	6.43794664212928	5.7151069271044	4.64764103203072	5.44140735524282	3.36918144144386	4.84228234230589	4.30810180009135	6.28243368475566	5.6750766056925	4.88312296506713	5.80688841313619	5.97528166692692	6.4265653633062	6.93932144543367	7.31531139522907	6.03371946893754	6.55507847014533	7.46735749688388	6.09156957323465	6.11599306094088	4.91990983705419	7.87243482696667	4.86452361931549	6.30727993595693	6.14358701467365	5.97615799599402	5.25196819109294	0	0	4.57164110652611	7.11666076393214	9.22216647919802	5.7500597488726	6.96386018251714	4.3401858084711	3.14861805354217	4.85111079680514	3.48937411958457	6.75312461069903	8.29627548900977	6.33263270609664	5.9668897246815	5.13591599690054	6.87648462703808	8.62891411964521	6.96200786394041	6.58106151721338	7.6133503227071	7.98304875364751	9.47899275213623	6.79240493027791	9.18481546392072	9.55158077319769	5.61487724743548	3.32398101913303	5.83454187528551	4.90333796241448	7.07898654139734	6.14609632341623	6.01989010521138	6.58068757488763	6.97633788618881	3.22473449117702	7.71580524566092	6.66394826266637	7.02313182262482	5.79209080932606	5.96401186602584	4.59909959523411	6.05055506684194	3.18549930602963	5.04491331271277	6.09024747305536	6.0692485503651	5.353449893942	6.9731402248688	6.91206007211585	6.20315372549008	7.61751763839049	7.44100373718088	8.60955226320688	5.45583899223586	5.20204274763982	6.89955872329588	8.36615606491116	6.79909238171853	8.34538896366239	7.1765807388317	5.88017637286661	2.74128487978127	6.87274473291631	6.62595282228373	9.95472502057239	13.6299880667924	6.40119749525305	4.68423802488806	6.78118839759812	8.04765627546099	2.17211868490981	4.77335888032768	2.69528161686053	7.87461715680728	10.4009161915238	6.73011824020325	1.85440055987537	8.65804610965706	3.02001354922584	6.60923874604439	7.48175772421521	1.72760909248395	5.50307875182281	7.72327499795714	6.10741222229642	6.30908347565945	4.9802601096157	9.77646925508882	3.77623845125886	3.39513953396972	4.67970701618142	8.47817752701414	5.82397664501045	9.32443618671297	5.8811513830755
2162	Chr1	8604155	8604521	3.4853732816355	2.62765005144236	2.93691729686533	4.42392541095196	2.17229538533819	3.0972418473583	2.69971685531842	4.22075539779819	2.8091734756141	4.11976378014515	4.31816615774308	9.04656467469895	3.25455098149518	4.02820888395537	6.4104426317404	2.79355510161699	3.80325114418437	4.45926879528543	6.32310959648186	4.49330719996612	3.74908820496359	4.99133282018111	5.11327671178138	3.87867492791659	5.03316542837742	4.35502933898184	0	3.71625065229886	3.25129463633954	3.30449757956435	2.56053613586937	1.96346456091553	3.75834466938149	5.32359222264433	4.25932925916202	4.26040586611496	2.19811804888631	4.83354667331195	4.56872881713784	1.81417462231593	3.00221505222965	2.51305938338662	3.3157288891766	3.4050459634155	4.95001506047901	4.5349033321635	3.43260861717078	5.85276488443958	4.65249960546121	4.56223721422888	3.81077019090792	4.14709046070419	3.73367874844194	4.22568339764926	3.68635198193697	3.09251475471978	5.57889082225984	3.60645716604424	3.85967876677961	4.29454626268449	5.07652130842503	4.64597186135144	2.70622756137794	2.57874228119153	1.62219523134797	5.78228687069486	4.1787941858866	4.27147295630536	2.57920747500635	3.08820913295059	3.36576412620025	3.76379285959019	5.23406117937685	5.43354853734405	4.91631140089468	4.03495181273415	2.07543990423704	2.37042276780025	4.73263941978503	6.00445176067478	4.83472768329195	3.55528610700033	4.5331398868027	6.4780477591074	5.88351274270525	4.73755974128627	4.51457031277459	5.60826760995094	3.81593599340276	3.75288179579536	4.29913611863143	4.99948184403045	3.69797804401354	3.68765779404974	1.66816231831159	4.67016537572671	3.89376998298911	0	4.26991164080265	5.88907055770517	4.36994868963322	5.79209080932606	5.24833044210274	3.27047082327759	4.7059872742104	4.93752392434592	4.6083342760357	2.76185641219952	4.44355697437445	3.7011505439599	4.47749003912628	2.84234245956166	3.10157686274504	4.98068460971686	5.25247322624533	3.88625622991977	3.87970772781216	3.00743096347927	5.04421520106506	4.08426516554718	3.90208780168194	2.92088613728183	0.448536296176982	0	2.19302790382502	2.17034044197357	0	1.24434062757155	0	3.71682435208242	6.35718017663379	1.78452326252582	5.74832591104356	4.34423736981963	5.20730059672111	0.621988065429354	3.4648315489952	3.46697206384125	3.89638424432819	2.1634673198546	0	0	3.82640137928886	0	0	4.53194720738349	3.08930999918285	4.2073284198042	2.76022402060101	0	2.19127759165784	1.0069969203357	2.26342635597981	4.44572166537235	2.59997444161767	2.91198832250523	0	2.47008358089171
2163	Chr1	8607268	8608267	15.2295658610595	14.55313874645	14.9782782140132	22.0234547632174	21.2118255274199	14.1722278470031	10.9215818237882	15.3408225035357	18.3474142626046	14.9341437030262	16.2761647484162	12.891354661446	16.9403551088083	14.716921566134	14.7239854197787	14.1460875358477	15.5299421720862	13.4515133080924	16.9906686436077	16.9820580939896	13.7834125182485	14.9739984605433	16.3949507266641	13.5188766905054	15.0994962851323	16.6652456038372	19.2006480833178	14.9132656046798	15.8229672301858	17.0060729094653	15.9541097696476	13.5086361790988	14.1762123494214	14.0759387581782	12.1154254482831	14.9587583743592	14.0679555128724	10.7205586472175	12.06349743851	14.2542291753394	16.8511425512245	15.2578605419902	16.9276685394805	17.0252298170775	14.6493688952014	13.4387988989723	13.8575681211709	15.8368932167189	14.9037699225791	15.1025783643439	13.3376956681777	14.9830365031893	14.8122992970975	12.4026551671264	10.8077137652243	11.6672147564428	13.3893379734236	12.3290512420582	11.2966207808184	12.5854064087004	12.9804722063526	13.5339180308933	12.2821097016384	7.1836392118907	8.70086533177549	20.2697748544139	19.8852964707707	15.525161321956	11.8643543850292	14.6898596594406	15.0916520497366	13.4660144532005	14.3064338902967	16.6111340998804	16.2852815154636	14.7387823159594	13.4038827148642	14.4859169143349	15.6945649134751	11.0943181538296	9.60499233080667	12.9351898786608	13.2507165921925	14.0684875576575	11.0043479076524	11.8724388697295	9.7296773982211	11.2165352199019	12.3745352928918	11.794771358214	12.2064757654	12.787136254924	12.995751411819	10.5849436681057	9.50127233473121	11.5692733171412	11.6813099489673	3.68541084705945	16.3305392578066	17.9771627551	14.8786348242274	13.3037085776708	17.7011872183647	19.4184205132107	18.0396178844732	20.8650204544941	17.7057053763477	17.4209404461816	14.6312241839159	17.448281135811	18.0567631086076	9.88359991620303	12.5576038833092	13.4405239100448	14.7069250334869	13.8709453129444	20.1866042712727	14.7120271456689	18.4374762521688	11.5940430505855	13.6573073058868	17.525316823691	10.3163348120706	17.2611629009955	15.8994523027314	21.7034044197357	22.9959539126318	8.29560418381033	14.4818623209669	17.1386900679356	21.7482479726946	16.4176140152375	24.4303851219351	5.06827693145623	15.1879600737699	15.757030990877	20.3165122645628	20.1900137835461	15.5855369773128	16.9986717988576	20.0371924252063	9.06004064767753	9.73993078364436	19.3645494038511	12.6691333448823	8.90203915736043	15.7273963594763	19.2722785681354	16.7585029822204	14.229314598902	13.3162253646899	21.6504337872175	14.7122713138688	14.2731063993533	16.1650584848403	14.8747511609051	0	12.5856639597816
2164	Chr1	8609193	8609587	5.37959789122001	3.63828468661249	2.05584210780573	4.32775311940952	4.72793701514782	3.37880928802724	2.82243125783289	3.89608190565987	3.77482685785645	0	4.09672173939728	4.74944645421695	4.75665143449296	4.18774190906251	4.15677139401916	3.68511524043092	3.75797434484885	4.60668263975767	4.344449450644	5.68271204701597	4.52095930598551	5.34366219572331	4.54513485491679	4.33055938553794	4.39605588048154	3.60015758689165	1.88858833606405	1.97878281486043	4.76856546663133	1.85374254463366	2.95446477215696	2.67031180284512	4.08802402634478	5.05290109267937	4.63793630442087	5.86989252664728	3.84670658555104	3.84204991981206	4.15805656391196	4.14668485100783	3.97067152069083	3.32082847090375	6.19517766135628	4.37791623867707	3.67906524765332	4.86672552719985	4.13184370585372	3.90184325629305	4.17936405236346	3.69698532877168	4.44589855605924	2.74243078853019	3.18280811342592	5.15862648544196	3.01610616703934	5.06047868954145	4.52510033361076	3.52258606915949	4.51864831232735	3.22090969701337	3.59854675027597	3.83797675502945	0	2.2103505267356	3.24439046269595	6.2906197824043	6.77252850816104	5.17505377398534	4.12673196001016	3.75593002656153	3.14861805354217	2.59283508105102	3.55916160197626	3.80348397614083	4.42468026080521	3.97891081533506	4.15087980847409	2.63380307533361	4.53038987193097	5.60680594870956	4.12563428974246	4.68995188583023	3.89385092840745	4.3186985060716	5.12083516494716	4.62340167523118	3.96970837847421	4.81960497730159	5.23328364809521	4.18178257245769	3.83851439163521	2.01902151393538	4.64888668390273	3.34620799830439	3.91655500820981	3.60876415397064	2.92032748724183	6.91014533823647	5.91794771269139	6.09570461236149	5.20231986861097	5.88259222822178	5.96401186602584	6.02993058041805	5.21020019644723	5.25607385494889	5.2874572219778	3.89492570951215	4.172608378376	2.97413882996778	4.99130037148503	3.8759215357659	3.63111437589663	4.02849490491805	4.46460224230853	3.94604478730316	5.15273682600053	4.3892235683211	4.40644086529821	2.43738405040719	4.61155831107866	0.834538896366238	0	1.51746487041719	1.64477092786876	7.95791495390309	4.67714316867087	0	1.70374850834905	1.03245120891178	4.01506116418976	0	2.87416295552178	2.89615824654642	1.88041410437151	5.39056323372107	5.03975498035666	4.38469996309335	3.77831199450007	1.85440055987537	3.46321844386282	1.51000677461292	4.86996539182218	5.28124074650485	0	5.66493400922937	6.17861999836571	4.34304869141078	4.92897146535894	2.1343971898353	2.52839722114366	2.76924153092317	9.6195620129142	5.49865574401317	4.2956099470205	1.9675596773684	0	3.41106780218379
2165	Chr1	8620453	8620738	1.66691765643437	4.24466546771458	4.405375945298	2.01961812239111	2.17229538533819	1.59554883045731	2.331573647775	1.70453583372619	2.72138680450116	2.403195538418	3.43238848435988	2.03547705180726	4.50630135899333	3.50972655235715	2.90473181750737	3.15017915714256	2.62605436146064	3.79590649516032	3.26909067573212	3.30390235291626	2.15021235284677	3.2884075050605	1.54209932577534	3.16319120334945	2.42101628200433	2.26461525627056	4.72147084016013	2.70272774712644	3.82930257168879	1.85374254463366	1.87116102236608	2.04200314335215	3.49460118381086	3.06783280626962	2.65024931681193	4.44975723794229	3.07736526844083	3.96598701399955	2.66936964596817	2.59167803187989	4.64859104861365	3.23107635006852	4.79908128696613	5.35078651393865	2.67568381647514	3.48413304788171	4.32254418458543	3.09852258587978	3.15423702065167	4.09028164034314	2.32880400555484	3.94642479325076	3.24401596176103	3.51225633051367	1.42427235665747	2.67080819725799	2.54149470791837	1.84516413146449	2.25932415616368	2.62444493830719	2.76316982610476	2.97948195456234	0	1.6577628950517	2.94944587517813	3.17708069818399	3.02602337598685	3.12146100653084	3.61089046500889	3.42206957975606	2.38860679923889	2.00735619178144	2.86128677805934	2.79439639063408	1.8436167753355	3.30641884654604	5.18859976059261	2.83133830598363	4.08544086665203	3.45951856409739	3.54546696774743	3.10141979546838	3.71949939429965	4.18782885437246	3.48652606975126	4.45216457614854	4.04754579765998	3.32990889340837	3.70690925073411	3.10953063080187	3.07081151330817	2.88431644847911	4.96585623053246	3.5510778757516	3.55391102596816	2.44122281003896	2.83920727926289	3.68541084705945	3.74553652701987	3.30614487450115	3.32948471591102	4.34406810699454	4.38951273339502	4.08808852909698	3.02527753342097	3.18549930602963	3.15307082044548	4.95717817574273	3.90165978237756	4.0977023879556	4.33068708702378	3.42373068992654	2.57203934959345	3.66226809538004	2.88886027443493	3.64710200038625	3.75846686131803	2.11332986622868	3.24685116390394	3.16201174106879	2.66051441023769	1.66907779273248	0	0.379366217604298	2.74128487978127	3.61723406995595	4.67714316867087	1.65912083676207	0	5.98821701168834	6.02259174628465	5.71047444008262	3.73641184217831	2.89615824654642	2.60365029836055	2.07329355143118	2.99235451958677	3.56894183042482	4.01445649415632	4.01786787972998	3.71059118985302	3.7750169365323	3.71044982234071	6.16144753758899	3.4552181849679	4.20823669257039	6.17861999836571	3.39300679016467	2.76022402060101	15.6522460587922	4.21399536857277	0	3.39513953396972	3.50978026213606	2.48693207459081	2.83328593541049	5.93373211881734	4.58729807879889
2166	Chr1	8623644	8624333	3.8642182035524	3.23403083254444	0.587383459373066	7.78995561493714	8.17805321539082	6.66376276249817	4.1722896854921	6.33113309669729	2.8091734756141	0.514970472518143	2.43588860180379	0	6.67600201332345	5.18482331598215	7.111584794587	6.24092097169753	5.70487671627656	6.4862091567788	5.80693738452416	6.0131022823076	4.79662755635048	5.98959938421733	2.19140430504916	5.49792756772643	4.01379015174402	4.87763285965966	0	7.09466033620691	5.92458133732983	3.54629008538614	3.74232204473215	2.82738896771836	6.00016429673185	4.24082770278447	6.81492681465924	6.72197369987027	6.26463643932598	5.88701197390558	6.41675395665427	6.91114141834638	4.74543669545977	4.84661452510277	7.32950596554827	3.24290091753857	6.08718068248094	7.30008829079978	6.80165040809766	9.41032785341266	8.91071958334096	5.58480762431467	4.97517219368534	5.35108446542476	6.79407116519763	6.42084360422031	6.70245814897631	7.30958032933765	6.32274293189449	6.12259007258673	4.70692532534099	5.54712225596747	4.88374201823168	6.05996329741493	0	0.184195877227967	2.35955670014251	5.6552036427675	4.1787941858866	3.6964669814181	3.35296971750825	5.84255781909571	4.77721359847777	4.26563190753555	6.4204483800356	4.50208307379935	6.08393535860716	5.26785375551402	6.48574970074076	3.95070461300042	5.50118770163046	6.99856629058782	7.67110125748989	3.93350803327696	6.62535829609626	6.60891741080654	4.4671115268688	5.650824269727	4.43673289358882	6.83507614962771	4.57912319208331	6.96963762076281	4.68298755779495	5.86477677857419	7.07898654139734	5.12174693618019	8.12322520221294	4.5640252535511	7.54417934204139	3.22473449117702	5.6183047905298	3.56443744282155	3.69364710671379	3.16754966135019	7.92020775808232	3.37267303650501	6.6668153051314	6.21172364675778	5.48149234938983	4.60309402033254	5.68992051596728	5.55172581593985	4.91789889543378	5.94307968817437	5.37102334768043	6.44559184786888	4.68345529340208	5.67991295142121	6.48638635743596	7.15280877800476	6.84157923822617	6.71927494977117	6.266989499671	1.25180834454936	0.897072592353963	7.96669056969025	6.57908371147505	6.51102132592071	8.96452440661917	2.4886812551431	0	3.92331459386477	2.00753058209488	0.356904652505164	3.44899554662614	0	5.49659507431672	4.76857516829172	9.92201761757717	7.34182319401677	5.54939574192197	2.78160083981306	2.22635471391181	8.30503726037107	5.44972317656292	9.02211960861246	4.03108788246255	9.38760492958009	7.30200545261402	3.80016760498444	8.8721486376461	0	2.19127759165784	3.77623845125886	3.96099612296467	3.39278758673153	3.2782286437788	3.93511935473679	4.23838008486953	5.05779018944493
2167	Chr1	8630607	8631790	12.8049583607913	13.7446310383139	14.0972030249536	9.23253998807365	7.66692488942889	14.2660836605595	11.412439433846	14.5291387731899	11.4122672446823	9.95609580201744	15.6118314933788	10.8558776096387	9.59675289415246	12.3638094458036	11.8192536022714	12.8384659989206	14.0358077940138	14.9256517528149	13.7215779678756	11.5636582352069	14.9963528198544	11.8617556432539	9.49608532187971	16.0418982455579	13.8889881441301	12.2521492070022	13.2201183524484	12.3553268440066	14.4501983837313	14.9105378590099	9.25732295275848	10.6027086289439	11.0112905225738	13.9857083815233	10.506345505933	13.0652446560859	12.0896492688747	11.8979610419986	13.6548524197603	13.9950613721514	12.9773166773798	11.8472799502512	15.9678522820873	16.3766496335698	15.5858582309677	15.7062505650541	15.8281397347319	11.5907696731058	9.462711061955	13.3720745934295	13.2318409406525	13.712153942651	14.6286757520922	13.2258402445905	11.9806439412952	12.6511967238536	11.5916953751399	10.2322738199395	7.81349604006605	14.0765683054658	11.6952769383969	12.0189272065396	14.7801659121411	19.1563712317085	18.4340367198633	14.1062382999369	13.6891533675596	16.2644547182396	15.4752448500381	18.0284641274953	14.2230677591043	10.705899689501	13.329409136813	11.1775855625363	13.0282252123709	10.9840354902207	13.4903593775408	13.0373252229014	15.5327652751919	13.5597221880139	12.1190507261185	14.4480775837673	11.2747325389708	13.2832696474627	14.0550582186848	13.6418888935834	15.6453212563395	15.597994290176	15.1547172309424	13.5103744648633	17.119774186693	8.46066158220539	11.4109036786703	13.7262817889629	11.0969058565945	10.6140122175607	13.1414736925882	9.21352711764863	12.6599134613271	12.8113113886919	13.3179388636441	13.7562156721494	18.5122928321442	19.2140160867558	13.8938671905259	12.582722258817	15.6198277566684	11.5431434663724	14.089326991919	13.8793145398496	17.3227483480951	11.6923632995605	10.8176949115254	13.5137692719524	11.4678998773023	13.6915796407943	12.4271888156483	13.7366441304864	15.4225430285437	11.8575440290079	11.7653859474955	6.25904172274679	10.3163348120706	20.6754588594342	0	3.97895747695155	12.4723817831223	6.63648334704826	28.1118503877593	13.4218657158532	12.3797719229184	3.56904652505164	12.0714844131915	16.6529099176419	14.7540183573765	13.8910667945889	14.6467879116615	9.48318829227166	12.8698752312659	15.1442712389822	6.92643688772565	8.30503726037107	11.2473010239703	14.5234120528883	16.7002212273448	17.4803677999078	9.4083531793296	10.0433000988874	12.8153258099333	0	13.4847851794329	12.0839630440284	23.2001201487931	10.7633261372173	11.7564061707929	12.513679548063	17.801196356452	15.5262396513193
2168	Chr1	8642613	8643895	5.45536687560339	0	0	7.30909415722498	2.81120579279059	8.16545577939916	6.5038633332671	8.84735266076929	4.91605358232468	4.80639107683601	3.65383290270568	0	9.76365294448555	10.608946169625	10.5171324426991	7.19191845309906	8.73842227175696	8.84483066833473	9.33411416623513	4.95585352937439	3.74908820496359	4.11050938132562	5.92490793587367	9.6025447244537	6.62593929811711	6.67771165310549	0.944294168032025	9.02518015558294	9.39262894942534	5.88361764166336	5.71196522617012	8.48216690315509	6.79139475344374	9.74488067873878	9.55982789278587	7.00600075761127	5.27548331732714	6.56866599193675	8.31611312782393	6.13363800878242	7.26342351345883	5.92363997512561	8.98737041013657	3.24290091753857	10.8365194567243	10.286488046127	9.4714571103416	6.19704517175955	9.93584661505275	9.36045221540064	5.50444583131144	8.96306647958647	7.528565345219	9.60382590374832	10.4725908577755	5.76332295197776	6.07479222868294	4.52903923177649	3.76554026027279	6.38217291815612	9.06062663908771	8.33244953394552	0	0	0	5.6552036427675	2.73783067351191	4.60004779909808	0	6.09295315419981	3.69148323518737	5.26931000342627	6.14129845046883	4.73494943968553	6.20684314362953	6.72491968789024	3.02668319367902	4.21408492053378	9.74842820656574	12.3270201709217	8.4446576868166	7.64008291078795	7.55523314467117	7.45957014685095	4.24920364750934	5.82206136880963	4.9815948278892	6.83507614962771	7.79541210080849	4.61068334912001	6.75578532927796	4.90333796241448	6.86767351031085	8.74111477108086	6.38253408745303	7.00524806359006	11.3568291170516	0	8.61473401214569	12.0364336837307	10.4566629359081	6.87810783607469	10.6875092639183	7.56296377882942	10.9806369731576	2.22984951422074	9.50772124318945	5.16962866898885	5.47316163916852	7.46839306191909	8.51457122194505	8.26863260963391	7.64046983261583	8.2034805336513	12.0369178101455	8.90849505012379	10.4267145184952	7.3153726138685	10.4363073125484	9.02490851096716	9.34136170705677	0	0	0	0	0.72344681399119	7.79523861445145	7.88082397461981	16.1856108293159	12.3894145069414	6.02259174628465	2.14142791503098	12.0714844131915	4.34423736981963	0	0.414658710286236	3.4648315489952	4.28273019650978	12.987947481094	0	2.47372745990202	0	7.65280275857771	0.440103395542071	0	2.10411834628519	9.12750681576752	3.52872706177126	9.26646635487482	0	1.34847851794329	0	7.35613565693439	9.47640670776737	7.12166912269188	6.76840529014729	0	9.5274652405823
2169	Chr1	8644933	8645128	0	0	0	0	0	0	0	0	0	0	0	0.226164116867474	0.834500251665432	0.438715819044644	0.450734247544247	0.118874685175191	0	0.368534611180614	0	0	0	0	0	0	0	0	0	0.0482629954844008	0.216752975755969	0.161195003881188	0.492410795359493	0.157077164873242	0	0	0.189303522629423	0.189351371827332	0.329717707332946	0.0619685470937429	0.0513340316532341	0.17277853545866	0.484228234230589	0.0897521208352366	0.174512046798768	0	0.133784190823757	0.0553036991727256	0.127133652487807	0.344280287319975	0.47313555309775	0.314637049257164	0	0	0	0	0	0	0	0	0	0	0	0	0	0	0	0.317708069818399	0.576385404949876	0.16428742139636	0.515841495001269	0.333860446805469	0	0.0836398413242265	0	0	0	0	0	0	0	0	0	0	0	0	0	0	0	0	0	0	0	0	0	0	0	0	0	0	0.299642922161589	0	0	0	0	0	0	0	0	0	0	0	0	0	0	0	0	0	0	0	0	0	0	0	0	0	0	0	0	0	0	0	0	0	0	0	0	0	0.314984686272291	0	0.236144499656254	0	0	0.755003387306461	0.115951556948147	0.220051697771036	0.57586969749465	0.809276287032767	0.421269545343117	0.135720271606587	0	0	0	0	0	0	0	0	0	0
2170	Chr1	8645220	8645527	0	0	0	0	0	0	0	0	0	0	0	0.452328233734947	1.41865042783123	1.11673117575	1.35220274263274	0.0594373425875955	0	0.589655377888982	0	0	0	0	0	0	0	0	0.629529445354684	0.579155945812809	0.505756943430595	0.080597501940594	0.787857272575189	0.471231494619727	0.791230456711892	0.631612636584921	1.04116937446183	0.473378429568329	0.989153121998838	0	0.308004189919405	0	1.25899340899953	0.538512725011419	0.436280116996921	0	0.535136763295028	0.387125894209079	0.57210143619513	1.26236105350658	0.630847404130334	1.25854819702866	0	0.267554223271238	0.550870635016024	0.0548790051642761	0	0	0	0	0	0	0	0	0	0	0	1.39791550720096	1.15277080989975	0.8214371069818	0	0.834651117013673	0	0	0	0	0.0614538925111835	0.168122992197256	0.172953325353087	0	0	0	0	0	0	0	0	0	0	0	0	0	0	0	0	0	0	0	0	0	1.04875022756556	0.516585136640804	0.260115993430549	0.362005675582879	1.04966608842055	0.919819919046822	0.840354870394714	1.11492475711037	0.824649291501125	0.566534648656312	0.0541897191996884	0.198275921997852	0.0734014760512505	0	0	0	0	0	0.0606204332470651	0.0812819179318722	0	0	0	0	0	0	0	0	0	0	0	0	0	0	0	2.17211868490981	0	0	0	0	0.118072249828127	0	0	0	0.231903113896294	0	2.87934848747325	1.45669731665898	1.8255013631535	1.22148244445928	0	0	0.168559814742911	0	0	0.116992675404535	0	0	0	0
2171	Chr1	8645701	8646634	0	0	0	0	0.255564162980963	0	0	0	0	0	0	3.16629763614463	4.75665143449296	5.66342239130358	5.65921888583332	1.06987216657672	0	2.50603535602817	0	0	0	0	0	0	0	0.0580670578530912	9.12817695764291	8.92865416461414	2.8177886848276	0.483585011643564	1.77267886329418	0	2.57149898431365	3.15806318292461	2.55559755549721	3.69235175063297	3.62689478066241	0.557716923843686	1.07801466471792	5.35613459921845	4.64859104861365	5.11587088760848	5.84615356775874	5.51293155981558	1.13716562200193	2.98639975532718	1.52560382985368	5.62324469289293	5.44105886062413	5.03419278811463	0.95269254772698	0.133777111635619	1.10174127003205	0	0	0.281137704974525	0	0	0	0	0	0	0	0	0	2.92291424232927	3.45831242969926	2.54645503164358	2.32128672750571	2.00316268083282	0	0	0	0.853843341582636	1.1061700652013	1.17686094538079	0	0.329225384416702	0.242699457424873	0	0	0	0	0	0	0.285395165137727	0.155674838371538	0	0	0	0	0	0	0	0	0	0	0	1.94767899405033	1.29146284160201	1.40462636452496	0.814512770061477	2.1470442717693	2.55505533068562	1.1764968185526	1.43347468771333	1.94035127412029	1.20388612839466	0	0.198275921997852	0.367007380256252	0	0	0	0	0	0.12124086649413	0	0	0	0	0	0	0	0	0	0	0	0	0	0	0	0	0.724039561636605	0	0	2.99235451958677	0	9.5638522360783	0	0	0	0.927612455585177	7.04165432867314	5.7586969749465	3.88452617775728	4.07227227165013	4.61448923462396	1.3801120103005	1.4229314598902	0.674239258971643	0	0	0	0	0	0	0
2172	Chr1	8653503	8654173	5.15229093806987	1.01063463517014	0.881075189059599	2.78899645473058	2.04451330384771	2.15868371179518	2.08614484274605	4.6265972629711	4.47712022675998	3.26147965928158	3.98599953022438	0	4.42285133382679	4.10797539650894	4.35709772626105	5.52767286064638	6.20292150896737	4.27500148969512	4.94665036459465	4.16291696467449	4.07989010540155	4.16923094391599	3.89582987564296	4.44353049994328	4.0775011065336	3.89049287615711	12.5905889070937	6.2259264174877	4.84081645854998	5.4000326300198	5.31803658988253	6.36162517736632	7.51668933876297	8.030503522294	6.05771272414154	6.81664938578394	6.48444824421461	6.25882325646804	7.08409636814631	6.99753068607571	5.52020187022871	5.6543836126199	8.63834631653904	7.29652706446179	5.81961230083343	6.6917475998998	5.91171484068301	11.0169691942392	8.43758403024321	8.8098373792006	9.20936129469414	8.96306647958647	6.54923977185718	6.58548061971314	5.27818579231884	6.32559836192681	5.51690314645696	2.76774619719674	4.70692532534099	5.96464758706179	4.62670296464053	6.2114623798503	0.832685403500906	0.736783508911866	4.12922422524939	3.93958006574815	4.46698688836154	4.27147295630536	0	3.33860446805469	6.40580914341338	4.0983522248871	4.39661139067655	5.04543792753376	5.96102757358479	6.8930426800875	9.85833954512596	5.53098645820059	6.26973598347589	5.68633511110261	7.67110125748989	5.44639573838349	4.64937424287456	4.84217711286816	7.40886789822142	7.07780009541563	5.83780643893266	4.64434661449062	5.12425690542656	6.75518723243165	5.14360928479118	7.97994217412553	3.80363455955678	6.2143862825653	6.52759168034969	7.00524806359006	6.48961663831518	6.91014533823647	5.16884040728741	4.85590028442356	5.3583894646693	5.79209080932606	3.57840711961551	5.11011066137123	3.30539582355254	3.82259916723555	3.05605325673946	3.96574254059419	3.19719343278161	3.37069067396348	4.33068708702378	6.91206007211585	7.11093231946424	6.62870525263788	7.57231556783701	4.90266170543725	6.00142289145944	4.87691507591233	6.37774335766846	5.73114628068718	5.55751899027428	8.34538896366239	6.27950814647774	4.17302839364727	0.548256975956254	3.97895747695155	5.06690509939344	3.31824167352413	10.2224910500943	7.22715846238248	1.00376529104744	2.85523722004131	8.90990516211752	0	5.64124231311453	2.90261097200365	2.99235451958677	3.97682089675908	6.25782924089074	7.41760223950149	7.91592787168645	0	8.69636677111104	12.102843377407	9.78978485740905	10.0350259592063	8.70623727042441	5.29309059265689	6.50624233427381	2.8458629197804	2.86551685062948	1.76224461058747	7.92199224592934	4.09474363915874	3.05214390972509	4.56473845149468	5.08605610184344	4.46967505113738
2173	Chr1	8654454	8655093	4.09152515670254	6.87231551915694	1.17476691874613	3.46220249552762	4.60015493365734	4.97435811848455	4.04957528297763	4.38309214386736	4.7404802400988	3.43313648345429	4.65033278526178	0	3.6718011073279	4.22762516533929	4.95807672298671	7.9646039067378	6.65568950232266	5.71228647329952	5.33377952356293	5.15408767054937	3.03235075401467	4.58028188204855	4.54513485491679	5.98746906348289	5.16058733795659	4.87763285965966	4.40670611748279	5.45371848973728	7.36960117570296	4.51346010867326	6.30285818060151	3.76985195695782	5.01112622584198	5.32359222264433	6.24701624677097	2.84027057740997	5.60520102466008	4.89551522040569	4.10672253225873	8.120591166557	8.32872562876613	7.3596739084894	8.72560233993842	7.94510724796951	7.75948306777791	5.91749581148164	6.86521723434157	4.93468411825298	4.17936405236346	5.03419278811463	6.13957419646276	4.88286457470009	6.42682407518695	5.15862648544196	6.78623887583851	6.04446065695229	6.57069363510604	5.95484787881723	5.36589487088873	4.35419273855511	4.49818343784496	5.30246788523806	2.91439891225317	2.2103505267356	2.2120844063836	4.32082974953023	2.44963797103697	4.107185534909	1.80544523250444	4.5905811435752	2.60575287189697	3.76379285959019	4.88512376741839	3.88110609810289	4.24031858327166	4.37119779712866	6.05336638735805	4.67500045871716	4.40904014321853	5.52727678631652	7.21986000704931	4.76559627108555	4.59125706483863	6.93609154005439	6.75514426014306	6.96364202936054	4.59240773196036	5.78352597276191	4.68814993475196	4.93235893161676	5.6042310117874	3.07660421171105	3.90929107510003	5.80464652767088	3.4088534330715	5.20086598660474	4.62385185479956	12.4382616088257	7.56598378458013	6.56063123533821	7.54336380948591	7.33061493055329	6.58426910009253	3.78148188941471	4.59393995815777	4.45969902844148	6.01508894977291	4.67391085141458	5.14802332397039	5.61781778993914	6.16572398830504	5.81388230364884	6.20315372549008	5.78638359070047	4.98984956493306	5.0820273775874	7.39569285614194	5.60845233729918	5.91390747711076	3.22788698567439	4.55243576862893	6.25904172274679	5.38243555412378	3.03492974083438	0	5.42585110493393	5.45666703011601	1.65912083676207	6.81499403339619	2.06490241782357	3.68047273384062	6.06737909258779	6.32315850214792	5.06827693145623	3.47153373114741	0.414658710286236	7.40214012739884	4.38469996309335	4.48674549346883	5.87226843960535	7.42118237970605	0	4.05830449318515	7.70180942198624	0	3.39896040553762	3.65100272630701	4.88592977783713	6.30908347565945	6.40319156950589	3.37119629485821	0.251749230083924	7.35613565693439	6.90256784886759	3.50431337783251	5.35176232244204	8.47676016973906	5.64590532775248
2174	Chr1	8659850	8660343	1.66691765643437	1.41488848923819	0	3.84689166169735	8.3058352968813	4.97435811848455	3.19057446537631	2.59738793710658	4.7404802400988	2.403195538418	3.43238848435988	0.452328233734947	3.17110095632864	4.02820888395537	4.00652664483775	5.11161146253322	4.30129593687519	4.42241533416737	3.6562198347004	5.35232181172435	2.92208345386868	1.93781156548208	2.67838303950453	3.9163319660517	3.63152442300649	2.6130176033891	2.51811778141873	7.23944932266011	5.41882439389923	3.22390007762376	5.41651874895443	5.02646927594376	3.75834466938149	4.60174920940442	5.48980215625328	6.53262232804294	5.60520102466008	4.64764103203072	4.92806703871048	4.40585265419582	4.45489975492142	3.85934119591517	3.3157288891766	1.78359550464622	5.68582811000967	3.31822195036354	3.87757640087811	6.08228507598623	5.28334700959154	4.16894090265743	3.38735128080704	4.41464468397543	4.71300432180376	3.95128837182788	5.44574724604325	5.20104754202871	3.47130984496168	2.60000400342724	1.97690863664322	2.80338436591904	3.08446864309369	3.02998164870746	0	0	0	2.85937262836559	4.89927594207395	3.61432327071992	0.773762242501904	2.75434868614512	1.41144947227752	3.42923349429329	3.83831153154302	3.18250700044437	3.31851019560391	4.70744378152317	4.23735647115063	4.01654968988376	3.6404918613731	3.14140191452522	4.12563428974246	2.57190909868109	2.96397607983254	3.53348059587677	2.61489455231344	3.42474198165273	3.42484644417383	3.06702134919192	3.92496273607141	3.86010698996094	4.83652813346036	2.40359704039926	3.69797804401354	4.37055738554043	5.22207334427975	2.44122281003896	4.94833268671532	5.06743991470675	3.14625068269669	4.54594920243908	4.47399508700544	4.6155723636817	3.29213455004627	2.24844869100334	4.25779800999989	2.70767441012518	3.78368498453458	2.54940591895341	5.31059248156946	4.49425423195131	5.28490627569003	5.74928361138608	4.46324475370628	3.07630520011924	4.55214346274595	4.1254104594533	5.33459812574172	5.52717041936731	6.84157923822617	4.87476810081438	5.3801513629251	5.84177227456367	0	0.569049326406446	3.28954185573752	5.78757451192952	6.62595282228373	9.53994481138188	10.2224910500943	9.4985511219884	3.34588430349147	2.14142791503098	4.59866072883485	0	6.21983126830577	4.14658710286236	4.56727795094822	4.28273019650978	15.1132479780003	8.96293603939764	7.66855512569625	1.51000677461292	6.49328718909624	3.30077546656553	1.72760909248395	4.53194720738349	3.79142590808805	4.88592977783713	2.56306516198665	5.6917258395608	5.89959351600187	1.76224461058747	3.39513953396972	4.09474363915874	4.40865231404735	5.0369527740631	12.7151402546086	4.58729807879889
2175	Chr1	8660753	8661070	5.00075296930311	9.29783864356527	7.34229324216333	5.86650978408847	6.00575783005263	3.8480883558088	3.43600327040526	2.59738793710658	3.59925351563057	2.403195538418	2.21444418345799	6.78492350602421	4.17250125832716	3.23054375841965	2.55416073608406	2.13974433315344	3.80325114418437	3.20625111727134	3.74224853669335	4.42722915290779	4.24529105562054	2.64247031656647	5.68141856864598	3.50210454656547	2.10246150805639	2.78721877694838	5.98052973086949	4.19888060714287	4.26280852320073	2.01493754851485	0	2.35615747309864	4.21989576913009	5.14313146933436	3.69141869127375	6.15391958438828	4.61604790266125	2.54071043084346	3.13137593084728	4.31946338646649	5.61704751707483	4.21834967925612	7.15499391874951	5.51293155981558	4.61555458341962	3.31822195036354	3.49617544341469	6.65608555485285	4.33707590339604	4.24760016497172	2.43465873308006	2.74243078853019	3.5500552034366	4.28056240281354	1.67561453724408	3.65479016466883	4.52510033361076	5.03226581308499	6.21314142945011	5.42782930422623	5.39782012541396	4.69647155549657	1.24902810525136	1.6577628950517	3.39186275645485	3.17708069818399	3.89060148341166	3.2857484279272	5.41633569751333	2.75434868614512	2.82289894455505	1.84007650913298	3.28001167240949	5.43354853734405	4.54758804582757	2.85809086735335	4.15087980847409	2.96302845975031	2.79104376038604	4.41386851281391	5.35043196950976	5.97590643517077	5.11431166716202	4.51500298362031	5.44769698398634	4.50924360917609	2.4907974139446	2.54124626075902	3.27080228005951	3.10953063080187	5.29714986045659	7.59536664766165	5.49413880824868	4.30226742639136	5.43965973362474	3.50262403179503	3.08256790319971	5.52811627058918	4.19500091026225	3.77107149747787	4.73411108043599	3.80105959362023	4.34180063846681	6.2343350068729	5.82646043473669	3.50404923663259	3.97772011194661	2.9034900743636	3.14300371358192	2.57758698597207	3.37646789835752	7.29965222569244	5.59796799617397	4.65108048113266	5.82149115908857	5.56033583665445	4.18280989404749	3.16999479934302	4.11654343994964	5.79702152529277	4.2568230563803	9.17992786002862	3.13975407323887	4.55239461125157	5.48256975956254	6.14929791892512	10.1338101987869	4.9773625102862	0	5.57523652812363	11.0414182015219	9.27952096513426	10.6344029354306	6.51635605472944	3.18223925355179	2.2806229065743	2.67736983331447	3.77288136359195	7.32047948934388	8.34480251943918	4.94745491980403	2.26501016191938	3.13069203759997	7.48175772421521	5.7586969749465	5.50307875182281	5.33608090767948	4.61448923462396	2.36590630337229	0	4.21399536857277	7.3007276724338	3.96099612296467	4.67970701618142	1.69563550540283	1.81015490317893	7.62908415276516	3.76393688516832
2176	Chr1	8661664	8662714	16.0630246892766	15.7659003086541	10.5729022687152	13.9449822736529	17.250581001215	9.47943716918754	8.46729377349868	10.5518884944955	10.1832538491011	10.814379922881	7.08622138706556	11.9866981939761	11.2657533974833	11.5262610639911	11.3184377716666	13.7300261377346	12.3605662185992	11.0928917965365	11.6138747690483	11.6958143293236	13.7282788681755	11.4507047051214	10.3888796683812	12.050252203236	11.0857061333882	11.1488751077935	13.5348830751257	11.920959884647	10.7653977958798	8.54333520570296	9.06035863461468	9.34609130995792	11.0112905225738	11.4592578351836	10.3170419833036	11.1717309378126	11.9797433664304	8.3657538576553	9.70213198246125	11.8353296789182	12.0088602089186	11.757527829416	12.1285872525144	15.4037793583082	11.4385483154312	13.1622804031087	12.9676325537563	10.2136485238259	9.77813476402017	12.5854819702866	10.3737632974716	8.96306647958647	11.9967382736823	11.7441071051551	11.8968632144329	10.4020950840574	10.2279665074764	6.96130104143423	13.3676679239684	10.3784868014875	10.9884195410213	11.8169284299591	4.16342701750453	9.20979386139833	11.5028389131947	10.6114495319345	13.9773460700345	12.1572691833306	12.6381166275311	12.8536272020106	8.79441594265227	10.0367809589072	11.8638720065875	10.4013643429157	9.70971501676699	10.8159124980235	11.4149194733037	9.74507137873437	9.66752838742412	11.6510222905809	13.5372375132175	12.4056791818735	12.3208417436176	11.712833827073	13.6192424599659	11.0733324073438	8.87346578717765	11.0412768570909	10.902674266865	10.9369698048893	12.2832460532327	11.4411219123005	11.8335297408433	10.1752039132113	11.8221938210778	11.7815535614924	11.5190695330094	10.1348798294135	11.8358954253828	13.0179454433483	11.5491501083164	12.6701986454008	13.8842196241082	13.1840855063378	12.829417688026	16.2460464607511	11.0114934806327	11.9680444528646	12.6803942927271	10.5747158398854	10.2762066471751	13.8241201442317	14.9783468005736	12.8179383338302	13.3062655064882	11.5989801323759	15.0944878785192	13.8992079663502	13.6831584764523	9.55191046781196	10.6420576409507	10.8490056527611	5.83097185030076	13.2778176161504	13.1581674229501	11.2134256168634	12.0826198523997	17.4207687860017	4.25937127087262	13.6283559576355	17.3985983781556	17.8452326252582	17.2449777331307	18.8250286025517	10.9931901486334	7.46385678515225	13.7018338528447	10.0950068917731	17.3566207247347	25.0344075583175	15.5844829973827	8.30503726037107	10.6675432392295	15.6236705417435	5.7586969749465	13.5958416221505	11.7955472696073	10.4504609137072	9.85794293071789	13.5178488689569	11.7991870320037	3.27273999109101	10.1854186019092	15.5600258288032	10.5129401334975	11.018334193263	21.1919004243477	15.7614857066423
2177	Chr1	8663473	8664294	14.4718760172257	14.55313874645	18.2088872405651	15.8684281045016	15.7171960233292	10.8872743725322	7.97643616344079	8.76618428773471	12.5534939691505	10.1277526261902	7.86127685127586	6.78492350602421	11.2657533974833	11.2470782700536	12.0696615175737	11.8874685175191	9.96089585381622	12.3459094745506	12.6462191929637	9.11877049404888	9.09705226204401	9.92394407777186	7.95398599610438	9.97911510580482	8.28242412264638	9.63913160361314	2.51811778141873	12.4518528349754	12.4271706100089	8.46273770376237	11.9163412476997	8.08947399097198	9.62663722332802	12.0006400951135	10.6009972672477	10.4143254505032	9.67171941509975	10.5346530059363	11.9094953435503	13.9950613721514	13.7520818521487	11.2190151044046	10.7324908781243	6.64794688095408	8.22772773566106	9.56753995688153	9.78929124156112	9.86936823650596	12.9323717846718	12.428163445658	8.57423292954282	12.1737171588413	10.4665420653045	8.56112480562708	7.28892323701174	9.98038852659564	11.8396460783514	11.1548558856717	12.4262828589002	10.9749515601937	12.9162124429548	11.5139302650884	3.53891296487885	7.73622684357459	11.6503112069536	9.53124209455197	15.7065022848841	11.6644069191416	15.7331655975387	12.1024411966983	7.60011254303282	10.0367809589072	8.44428536939465	9.54752100133311	9.52535333923344	12.7773474069915	9.94481620780251	12.181339223418	13.2271204296556	13.8778388375861	12.1190507261185	13.1621230344268	15.5172865355939	15.2463144229497	12.3117951838091	9.30388238348991	8.79562836799188	8.93817650335931	8.77665278482634	8.47079033908095	8.75181281292827	13.7485750710838	11.5165601942136	9.08256456682621	9.79138752052453	10.4017319732095	8.92322287768337	3.68541084705945	10.7871451978172	13.7411646346454	11.6531965056886	12.8512014831922	15.0770219973133	15.2281297708863	12.2131574497365	8.12302323037555	11.6421076447218	10.834975155552	11.7049793471327	12.6235670338632	12.6250538808151	12.919738452553	14.7514021520801	12.6348249290612	15.9762727298295	13.332848296494	10.6085758182364	12.3548515256446	13.1613431108249	14.3608033240207	12.8887142540403	20.0289335127897	0	14.7952824865676	10.4168825431688	16.6392767217974	9.35428633734174	5.39214271947671	1.70374850834905	13.8348461994179	18.4023636692031	13.2054721426911	12.933733299848	19.5490681641883	9.98065947704879	9.95180904686967	10.3944946469856	10.4009161915238	12.3975862319533	19.4712058786914	10.8844008235689	0	10.5515916822814	15.8437222395146	16.1243515298502	12.6247100777112	13.6210486327608	14.3863487902982	13.801120103005	6.40319156950589	10.9563879582892	10.3217184334409	2.26342635597981	9.47640670776737	5.08690651620848	8.97207212879989	0	7.05738165969059
2178	Chr1	8665051	8666038	18.1845562520113	16.9786618708583	14.6845864843267	17.503357060723	17.250581001215	11.6381208809827	13.8667274841355	13.3927815507058	15.2748807736517	17.6806528897896	12.2901652181918	18.5454575831328	13.4354540518135	13.2412410838929	12.5704773481784	15.5131464153624	14.488575787369	14.4834102193981	14.4528219348157	13.612077694015	13.7834125182485	17.4403040893387	17.4500713179841	14.723901910829	12.9970347770759	13.1231550747986	14.7939419658351	14.9132656046798	14.088943424138	14.6687453531881	13.3935736337782	14.6867149156482	13.9784047352434	15.3391640313481	14.3870677198362	16.1895422912369	12.3094610737633	13.8809545489984	13.0901780715747	13.7358935689634	15.8826860827633	14.809099937814	13.6991956737033	8.75583247735415	14.1142321319064	18.6926503203813	15.7010060822441	12.9678908223857	15.0614817736117	15.0239191020296	14.8196618535308	13.9128196101044	13.1596873920495	15.4210004511616	13.3211355710904	14.1974541012135	15.2489682475102	15.096797439255	15.3445765606116	16.5817202920318	15.2295639252751	14.2914134430702	12.2821097016384	11.7885361425899	9.29075450681112	16.7114444724478	14.2655387725094	15.2787301898615	12.3801958800305	17.4442083455858	11.2915957782202	14.6369722317396	15.9813334676973	18.0083322951974	14.8718419877064	15.1871102951521	16.7764725592494	17.9098609122686	17.5148108441617	15.6672449914296	14.6331091214303	15.2045214363206	17.8419736570311	17.798272631083	18.0863539868346	13.3564937284456	14.9447844836676	15.6856234715815	16.6810916283035	16.1910043190028	15.1237467030427	14.0370067159317	13.1014079273622	14.0677315847083	12.5474817855611	15.390317715463	14.4393970202513	16.1236724558851	15.5065212218622	14.4127253122784	15.5029132084607	15.9282497256467	17.3672025538673	16.5567585428428	17.1432393560522	20.8650204544941	18.6273722315548	16.0754206556229	14.6312241839159	13.8132225658503	13.6526745455326	15.9558769889029	15.1296432329026	16.2604703434874	17.0267673750786	18.7736070183817	17.7617869413901	19.1825326319219	20.4087787445391	14.3608033240207	15.7857188340769	25.4534363391703	24.220959993557	23.7103886002686	14.8029383508189	18.0861703497798	20.2676203975738	12.858186484906	28.1118503877593	14.454316924765	20.7444826816471	17.488327972753	18.1072266197872	9.41251430127586	15.0433128349721	13.6837374394458	16.0642189998869	16.8250114862884	20.8987882195785	12.6717371591484	18.8003286952553	9.81504403498399	10.8994463531258	11.4426882840938	9.78978485740905	16.5092362554684	15.0252804505712	16.8293136792168	15.1812321133056	26.3242320079687	17.024541289034	11.3287153537766	3.39513953396972	14.1561137239488	12.4346603729541	13.1432986448209	19.4965483903998	14.5852554300272
2179	Chr1	8675666	8676707	1.06076578136733	2.62765005144236	0	2.01961812239111	0	0.469279067781561	0	0.405841865172903	5.09162692455056	3.08982283510886	7.19694359623846	0	9.76365294448555	11.6060275765447	10.717458774941	12.779028656333	12.1341822219216	11.8668144800158	9.33411416623513	8.92053635287391	9.09705226204401	9.98266564036222	7.87282287369515	11.5230536693444	9.68406512801731	9.00039396722913	6.92482389890152	10.1834920472086	10.5486448201238	8.140347696	7.2876797713205	7.61824249635226	1.84620439899441	4.15059732612948	2.83955283944135	1.32545960279132	2.41792985377494	1.54921367734357	2.412699487702	1.46861755139861	1.0653021153073	0.538512725011419	0.261768070198153	0	2.07365495776823	1.43789617849087	0.889935567414647	8.14796679990608	10.2512703171179	10.4616818878007	6.03371946893754	7.15707547250562	6.85527901353275	1.1524591084498	2.01073744469289	0	2.66547005952415	1.677421937695	1.69449311712276	3.10161674527213	2.1848319555247	1.36349174191836	0	0	1.76966752510688	1.46145712116464	0	0	0	1.33544178722188	0.760011254303282	0	1.18638720065875	0.620976975696463	0.983262280178935	1.9053939115689	0	1.25105646078347	1.90114574982817	3.34022482050782	2.38513232375736	1.58853209036185	1.80163251911389	1.70130547208881	2.07012485391481	2.39731938715691	1.79026064127268	1.40206690248773	11.6658614655456	9.43581708657119	9.90336713041883	4.03804302787075	2.00747379532163	2.18527869277022	2.10333509700157	2.65350305439017	2.27136582341031	0.460676355882431	1.79785753296954	2.94453527885258	2.49711353693327	0.724011351165757	1.52678703770262	2.04404426454849	2.12889900499994	0	2.13438640153232	1.48715345272282	2.05920932958816	1.71839132398138	1.39462804497376	1.098177768467	0.907778593974158	2.52696498581223	2.67000722334137	2.15238806580172	14.6701448457897	14.3868994739414	15.364563543474	3.22788698567439	4.2568230563803	0	0	0	0	0.361723406995595	0	7.05126355623878	5.11124552504714	9.29206088020604	5.35341488558635	0	3.16157925107396	0	15.0433128349721	14.7203842151614	13.7018338528447	6.52606506134824	12.987947481094	0	17.8108377112945	0	1.9711764681185	0	0	12.6247100777112	8.42539090686233	0.407160814819761	0	0	1.17991870320037	13.0909599643641	18.6732674368334	0	0.339127101080566	0.94442864513683	0	0.940984221292079
2180	Chr1	8687832	8688603	5.53113585998677	4.85104624881666	1.17476691874613	10.194262903498	7.92248905240986	8.35316740651179	4.1722896854921	7.79216381131974	7.02293368903526	5.66467519769958	6.42188813202817	9.49889290843389	8.76225264248703	9.5320982501518	9.66574553067107	7.90516656415021	8.6478686730859	7.99720106261932	10.2374155371611	6.40957056465755	9.26245321226299	7.80996782451868	4.3016454876891	8.3975195041301	6.1162516598004	8.5939245622575	6.61005917622418	9.50781011042695	6.50258927267908	7.17317767271287	8.07553704389569	7.14701100173253	5.40674145419793	4.87244033936939	7.2881856212328	6.43794664212928	4.72595380510556	6.6306345390305	6.57075605161397	7.86142336336901	9.39402774407342	7.53917815015987	9.51090655053288	8.59368743147722	10.5689510750768	9.78875475357243	8.39082106419525	8.95128747031936	10.2512703171179	7.70860770680053	6.8805572891393	8.36106947722619	9.05876155359684	7.29890768684873	5.86465088035427	5.20104754202871	7.06659504152913	7.12904323520373	6.40141844246375	5.6664152077087	7.64691184433644	6.0094636032698	2.70622756137794	2.57874228119153	10.7654774444002	9.34061725266093	10.3749372890978	7.06435912004348	7.73762242501904	6.51027871270665	7.05724736138762	8.1967044497742	7.88598551026112	10.5566085868399	8.23482159649858	8.63031359945914	10.4636761838618	7.8355641491175	8.13043182373326	9.26514741878956	7.9289534005988	7.18621659925599	6.91594418627592	7.72130945024923	7.7357297172606	6.27869363303	7.2388799842765	5.17012170292352	8.72213941349202	9.22136669824003	7.90733964676853	8.0760860557415	6.12807790150815	6.69241599660879	5.22207334427975	7.32366843011688	7.54417934204139	15.6629961000027	9.21401985646887	7.54214299495574	7.54336380948591	8.41663195730193	9.35157060592853	11.8554567343813	8.85173796815766	6.37099861205926	8.68307195168832	7.78985141902429	8.88711394874889	7.13793319192267	7.4135490811763	9.7544025316775	6.58139480631265	10.1078599432489	10.4174052320532	8.90849505012379	9.94175105251867	9.75383015182467	10.0884304021301	8.10265508648876	9.45960679195622	5.84177227456367	4.03682666559283	5.50081015526232	4.93431278360629	12.2985958378502	8.18500054517402	9.53994481138188	5.11124552504714	5.57523652812363	6.02259174628465	5.35356978757746	5.46090961549138	19.5490681641883	7.52165641748604	12.8544200188733	13.7018338528447	8.97333945935383	10.6265024845314	4.01786787972998	4.45270942782363	0	6.60923874604439	6.60155093313107	3.4552181849679	9.7113154443932	11.2338545424831	7.60033520996887	11.040896082404	0	7.9223112929168	3.27273999109101	10.1854186019092	4.79669969158595	6.89558438863817	7.79153632237885	5.08605610184344	7.99836588098267
2181	Chr1	8689481	8690146	8.48612625093861	10.9148540598375	7.92967670153639	11.7330195681769	10.8614769266909	10.8872743725322	12.1487258489329	8.52267916863097	5.61834695122821	7.55290026359944	5.42538824947207	9.27272879156642	8.42845254182086	7.05933636099109	9.11484811700588	8.61841467520135	10.368387047836	9.98728796299464	6.19406654349243	7.20250712935745	5.29283040700742	5.34366219572331	6.41188667032904	7.34312243634694	6.68965025290669	6.27124224813385	2.51811778141873	7.52902729556652	6.93609522419102	11.2030527697426	13.0981271565625	8.79632123290157	9.4947654805427	6.49658711915919	8.80261380226818	8.14210898857526	7.03397775643618	9.41921915824893	10.2154722989936	8.9844838438503	9.78141033145789	6.28264845846656	7.41676198894766	11.6744433031389	10.9703036475481	10.1758806477815	9.72572441531722	5.27896440557295	4.7313555309775	6.45005950977187	5.39859110378622	5.68552724451381	6.24320053018161	7.02451266102734	7.79160759818496	7.02844262436313	8.92622531561575	7.46452762274273	8.09591155958651	6.02429406293241	9.06062663908771	7.72645320420403	11.2412529472622	7.73622684357459	11.3553666194358	9.27707563869725	11.9599971527099	9.4465267302907	9.80098840502412	8.76383672864357	14.7659329407495	10.6222598481768	9.6306725700534	8.77129978171253	8.72645273658805	8.51823160466097	12.1067327747161	11.4570433777012	8.81808028643706	9.18561825639652	10.3140857243562	8.09394922231991	8.89192823949761	7.91761392779794	7.19096001886197	10.1029888458755	9.7296773982211	10.9536476756854	4.96071679142358	5.79016048494141	6.67901504144526	6.1532084234221	6.76201699476761	8.12650513873924	6.01989010521138	10.8262924619119	9.08546329364125	8.29217440588377	6.29250136539337	6.25068015335373	6.3988534383915	6.33509932270038	11.069206023344	11.2422434550167	9.4119745484208	11.9456223976111	8.29500169686426	9.9851731825675	9.69995973674422	8.72414056790548	10.2762066471751	4.45730976613078	9.38037880439963	5.27366605734726	6.47805031236924	5.50054727927107	7.6381745891302	6.33998959868604	8.11712790975986	8.95903326636156	9.69609696175513	12.5180834454936	15.6987703661944	7.96669056969025	14.2546813748626	3.25551066296036	10.913334060232	7.46604376542929	9.37061679591976	8.0531194295119	4.68423802488806	0.713809305010328	3.16157925107396	10.8605934245491	11.5717791038247	8.91516227115408	8.34709418621572	7.03591389426607	10.0361412353908	12.3626703991692	9.15279160163746	0	9.50802766974807	7.70180942198624	2.3034787899786	5.98864452404247	4.21269545343116	9.09325819764133	6.70340119288817	14.229314598902	10.4507085140605	5.28673383176241	1.69756976698486	4.09474363915874	6.66949965458446	4.87954799987362	13.5628162715825	7.41025074267513
2182	Chr1	8698319	8698680	1.66691765643437	5.05317317585069	0	0.577033749254603	0.511128325961926	0.187711627112624	0	0.568178611242065	5.70613362234115	7.72455708777215	5.31466604029917	0.226164116867474	2.83730085566247	4.14785865278572	3.9063634787168	5.40879817547119	5.07100152557917	6.74418338460524	3.91430594067925	5.94702423524927	3.85935550510958	2.58374875397611	2.43489367227685	4.63181569061884	5.41543115711494	5.22603520677821	0.944294168032025	5.45371848973728	5.34657340198058	4.91644761837623	6.30285818060151	5.02646927594376	6.0661001681245	4.7822099627144	6.24701624677097	5.77521684073361	4.50614200021693	6.19685470937429	5.13340316532341	3.80112778009051	5.32651057653648	4.48760604176183	4.88633731036552	4.05362614692322	5.35136763295028	6.19401430734527	5.14891292575617	0.68856057463995	0.47313555309775	0.235977786942873	0.10585472752522	0.468219890724667	0.48966278668091	0.658548061971314	0.502684361173223	0.421706557461788	2.4175193563126	3.77419935981374	2.91829370171142	2.74373789004842	4.04836509406047	4.39347339062582	0	0	0	2.92291424232927	1.44096351237469	3.53217956002174	1.28960373750317	3.75593002656153	4.99435967113586	5.01839047945359	4.95491124981008	3.41537336633054	4.48613415331639	3.69870582833963	5.44802974862224	5.59683153508393	4.32814032407691	4.61269141879652	5.54382107684144	5.14381819736218	5.63736626948541	4.38413333192117	3.37757213007153	4.22384844403836	3.26917160580229	4.81960497730159	4.90620342008926	4.0745573782921	4.06882525513332	0.480719408079851	0.316969546629732	0.682899591490692	0.725287964483299	0.424560488702428	0.243360623936819	0	0.149821461080795	0.568243650304885	0.572255185547207	0.362005675582879	3.62611921454371	3.47487524973244	4.93008190631566	4.45969902844148	3.44412351156352	4.24900986492234	6.0692485503651	4.82471410194773	5.43170922779254	0.322993461313825	0.302592864658053	0.329604128584204	0.218853051093555	0.478308459067049	5.63770029197705	4.95819699384421	4.11654343994964	0.131750489211199	0.295612712248632	4.17269448183119	0	0	1.64477092786876	0.361723406995595	0.779523861445145	2.07390104595258	0	3.09735362673535	9.03388761942697	6.78118839759812	5.1734933199392	0	3.3268864923496	4.5612458131486	4.56727795094822	7.2398534274332	5.07710674260947	1.23626703991692	5.44220041178444	7.55003387306461	6.49328718909624	0.660155093313107	1.1517393949893	0.323710514813107	0.140423181781039	3.52872706177126	3.7460183136728	9.96052021923139	2.69695703588657	5.79023229193026	1.13171317798991	0.701956052427213	0	0.236107161284208	0	0
2183	Chr1	8701928	8702619	6.06151875067043	4.64891932178263	0	9.23253998807365	11.3726052526529	7.79003252517391	6.25843452823815	6.7369749618702	7.46186704459997	2.74650918676343	6.86477696871976	4.97561057108442	7.42705223982234	7.37840241120537	7.71256379131267	8.32122796226337	9.19119026511224	7.59181299032065	9.11904241125275	7.20250712935745	6.34036975839431	7.16403063602465	5.35676607900907	7.04186613126604	5.28800924753577	5.05183403321893	1.25905889070937	9.50781011042695	7.22509919186565	4.11047259897029	6.30285818060151	5.65477793543673	6.00016429673185	6.49658711915919	7.19353385991808	7.38470350126593	9.89153121998838	7.56016274543664	6.4680879883075	7.34308775699303	8.7161082161506	8.346947237677	5.93340959115813	5.99936669744636	7.42502259071851	8.29555487590884	7.88228645424402	8.83652737454603	9.38385513643871	8.10190401837198	5.39859110378622	8.76240081213305	6.61044762019229	7.84769773849149	5.86465088035427	8.29356229674849	8.61628693660131	9.14194956043772	7.06038798801149	8.05227424253342	7.19709350055194	7.62545381591378	4.16342701750453	2.7629381584195	6.78372551290971	9.40415886662461	5.18746864454889	6.48935314515622	6.44801868751587	7.84572049992853	7.38296647037474	7.02574667123503	5.652786073727	9.08178826956076	9.09517609165515	7.62157564627561	8.38823627962472	6.65035276521737	7.84728245673757	8.4300912136626	8.96036197303441	9.00168184538382	8.95004541753354	9.55348457403718	6.21037456174443	6.22161460000245	5.9934812773042	7.18559287524964	5.94195747544144	3.64565660162978	4.83652813346036	9.32595651674912	6.12807790150815	7.9899252204411	8.70345557379958	8.06664928534613	8.27426121385185	4.60676355882431	7.41616232349933	6.66394826266637	7.64741020685813	8.23562911951049	9.39928270085673	10.833434602107	8.29150138789452	10.3528727445963	9.60473880689546	8.63965339200876	7.74912984555543	7.13793319192267	7.04654170092005	9.36681037810092	7.79176626494486	7.10480010503729	9.54199302767901	8.48997514844012	7.09259068990661	7.3153726138685	7.76925099934158	10.6717896261072	8.92750390990868	8.34538896366239	7.62511703500869	6.25954259047091	11.5133964950813	4.34068088394714	6.23619089156116	10.7842854389534	15.3337365751414	12.182924265159	14.7218909353625	11.4209488801652	10.0595703443262	4.34423736981963	4.33941716393426	8.0858448505816	8.50458652935186	6.22015576159754	8.50120198762515	8.96293603939764	9.40016434762766	9.81504403498399	8.81231832805918	9.02211960861246	0	6.31235503885558	6.8807359072709	9.90757982728085	8.67498977903174	4.2687943796706	6.74239258971643	1.76224461058747	9.6195620129142	8.07249460291294	5.08690651620848	5.66657187082098	0	6.58688954904455
2184	Chr1	8709536	8710200	8.86497117285551	4.85104624881666	10.8665939984017	4.52009770249439	2.17229538533819	2.81567440668937	1.34985842765921	2.27271444496826	1.22901339558117	1.37325459338172	3.32166627518698	6.78492350602421	6.34220191265728	5.3443563410893	5.35872938747049	3.32849118490535	3.66742074617779	5.19633801764666	6.53818135146424	4.62546329408277	5.18256310686144	4.81516813241001	4.54513485491679	4.44353049994328	4.77832160921907	4.35502933898184	2.20335305874139	4.34366959359607	5.12982042622461	0.080597501940594	0.196964318143797	0.392692912183106	3.75834466938149	4.24082770278447	5.77375744019741	3.69235175063297	3.51698887821809	4.39976684365575	4.62006284879107	4.66502045738381	5.81073881076707	6.46215270013703	4.27554514656983	1.29716036701543	1.73919448070884	4.59020703133623	3.17834131219517	8.26272689567941	7.09703329646625	5.03419278811463	4.2341891010088	4.61531035142886	4.95783571514422	3.73177235117078	2.34586035214171	3.65479016466883	6.69466898671181	6.70968775077998	5.93072590992965	12.2871740293473	5.59059941560731	7.62545381591378	2.08171350875226	2.39454640396357	1.47472293758907	9.91249177833405	10.9513226940476	6.32506572375986	5.15841495001269	6.00948804249845	3.04004501721313	2.17463587442989	2.65192433088427	0.388110609810289	3.44141798062627	5.04368976591768	2.68077654297285	0.460915538183382	3.51914213266066	6.48162673503304	5.73721018417311	6.58106151721338	5.986069337701	6.28174328155869	5.88351274270525	4.05261134495573	4.43673289358882	4.46908825167966	4.68814993475196	2.25172907747722	3.37789266463898	3.07660421171105	4.12060410618651	4.71200718128578	4.42425658334812	4.03332464267307	5.02945289469426	2.30338177941216	6.89178720971655	4.80424177075948	4.265902292261	2.98654682355875	10.8783576436311	13.7972987857023	7.39512285947349	8.12302323037555	9.02263342465937	9.63108902715731	4.87707472797195	3.83333449195847	5.79871660804879	5.03869799649566	5.82491264466751	8.3499712574665	7.35346251674346	7.59314678768941	5.81956159171825	5.93358000902667	8.69692276045699	3.95251467633598	2.18753407063988	7.51085006729615	0	4.17302839364727	0	0	6.23619089156116	0	5.96311977922166	4.54278531921184	0	0	1.72449777331307	2.17211868490981	1.01253067158466	0	4.09480092153979	3.97682089675908	2.95180624570318	2.47253407983383	0	0	3.82640137928886	5.50129244427589	0	3.88452617775728	5.75735045302259	8.14321629639522	0.591476575843074	4.9802601096157	6.06815333074479	1.25874615041962	9.6195620129142	1.87188280647257	1.0173813032417	4.09252412892627	11.8674642376347	1.99959147024567
2185	Chr1	8711424	8713297	21.2153156273465	22.8403427548451	34.6556241030109	17.2148401860957	19.0395301420818	20.4605673552761	18.7753035847145	17.8570420676077	17.1184008670235	13.217575461299	15.1689426566872	19.2239499337353	16.7734550584752	16.2324853046518	18.3298594001327	17.4151413781655	23.6344892531458	17.5791009533153	19.3564579484139	19.4269458351476	16.5952286719712	12.3902497065672	13.5542414423411	19.8076020590692	19.8141069395617	17.2459161823681	19.5154128059952	16.6989964376027	15.4617122705925	15.5553178745346	14.1814309063534	12.4090960249861	17.5389417904469	16.151237421243	19.68756635346	18.7457858109058	15.6066381470928	19.7059979758103	20.4309445979872	22.3748203418964	19.0785924286852	20.8224920337749	19.1090691244651	11.350153211385	21.8068231042724	18.6926503203813	21.2948867917076	27.0833826025047	21.369955814915	22.4965490218873	16.3016280388839	15.3174792822784	18.4847701972044	16.0795485131329	15.4156537426455	9.41811311664659	25.3529594033808	17.780672539567	25.3232582503345	22.2481354997405	18.8281106755511	19.896879493179	12.2821097016384	10.3149691247661	18.1390921323455	19.0624841891039	21.9026453880953	18.8109097498832	21.4074220425527	11.6016505264901	16.6116745583432	14.6369722317396	17.3770831155311	16.067779246146	14.5031186326393	18.0452011625055	14.7875093176889	17.3831002972018	15.4114155464795	17.7747677948452	19.5322998404995	18.305941231789	19.8760748882888	19.5650129290213	14.0550582186848	22.4891390128529	19.3815173772564	22.6083288026147	17.7168456836557	16.405454707334	20.8815182904955	15.6714527034032	11.8335297408433	16.731039991522	13.7079425287343	12.5245344167216	16.9541234675984	5.52811627058918	22.997594275902	21.3349661432652	21.329511461305	21.9013433727642	26.3847884952983	27.0835865052675	18.5998544647363	25.0061695523326	19.743074214174	21.3866829867758	20.4295241382825	18.1752928498031	24.5160930011177	20.4777854472965	16.8695522046864	20.8383054627125	18.5587387327335	17.9365672150143	22.9145237673906	21.4584263340143	24.7572401247676	10.4082886476848	13.4799396785376	24.2016279946209	0	11.0016203105246	1.09651395191251	14.8306596868194	28.0628590120252	12.028626066525	28.9637246419338	15.4867681336767	12.7143603532676	9.99333027014459	8.04765627546099	15.2048307943687	24.156088879234	8.91516227115408	18.5840964900652	21.0057719162146	19.2457767219847	29.0522754380475	24.48990185303	0	19.5958131242369	14.7434637506594	29.3693545722271	28.0009595313337	23.4506713574335	10.4504609137072	13.6039612443907	41.2650123368158	21.4070964723497	6.79722921226595	23.765976737788	9.12542868155376	10.965109601605	10.3100127094104	18.6488723734259	11.6446797384895
2186	Chr1	8713841	8714241	2.04576257835127	3.43615775957847	0	1.63492895622138	2.17229538533819	3.28495347447093	5.27671930812237	5.032439128144	2.8091734756141	1.02994094503629	3.87527732105148	0.452328233734947	3.25455098149518	3.94844237140179	3.9063634787168	3.92286461078131	5.56904631826998	4.42241533416737	4.55952120562637	3.50213649409124	2.86694980379569	2.34886250361464	2.27256742745839	4.10461715672727	4.01379015174402	3.13562112406692	2.83288250409608	4.58498457101807	3.61254959593282	1.69254754075247	1.87116102236608	1.80638739604229	2.96711421266959	3.24829355957959	3.78607045258846	2.65091920558264	3.95661248799535	5.88701197390558	4.72273091209754	2.67806729960922	2.90536940538353	3.32082847090375	3.40298491257598	4.37791623867707	4.88312296506713	4.64551073050895	4.76751196829275	5.9675249802129	4.17936405236346	4.01162237802885	4.2341891010088	4.08020190488638	3.73367874844194	2.74395025821381	2.2620796252795	1.96796393482168	4.8350387126252	3.85807045669849	3.67140175376597	3.10161674527213	4.17688462085604	3.63597797844896	0.208171350875226	1.84195877227967	2.94944587517813	2.66874778647455	1.29686716113722	4.107185534909	0	2.42048823933965	0.868584290632323	2.25827571575412	3.48937411958457	3.41537336633054	3.31851019560391	3.69870582833963	4.15087980847409	4.87253568936718	3.84274140922716	4.65245599999304	3.80331911085633	3.93350803327696	2.9058589017966	4.25326368022203	4.14024970782962	4.50924360917609	4.67024515114613	3.94331316324675	3.48885576539681	3.86010698996094	4.99006870912577	1.73058986908747	4.86019971498922	3.48278791660253	2.32092148634656	2.12280244351214	1.54128395159985	0	3.82044725756026	5.2691683937362	4.36994868963322	3.62005675582879	5.48689091674378	5.51891951428093	5.60236580263143	4.30042406314	4.46280793047668	4.31982669600438	5.20221304317008	5.55172581593985	5.50511070384379	3.61752676671484	2.72333578192247	3.62564541442624	3.63296064815302	2.92963931178568	3.94032816105923	2.51973945588804	4.63835880557706	4.28189089936398	2.66051441023769	1.66907779273248	0.448536296176982	0.569049326406446	0.548256975956254	0	0	3.31824167352413	5.96311977922166	2.68437314317063	1.67294215174573	3.21214187254648	5.74832591104356	1.44807912327321	3.61618096994521	1.86596419628806	3.4648315489952	5.20045809576188	2.71566174604692	5.56320167962612	4.45270942782363	3.7750169365323	4.63806227792588	4.40103395542071	2.87934848747325	1.29484205925243	5.19565772589844	1.49292298767246	7.29487776873124	12.0949174090667	4.7196748128015	7.55247690251772	8.48784883492429	1.05293407864082	0	1.41664296770525	4.23838008486953	4.58729807879889
2187	Chr1	8718758	8720551	21.1395466429631	25.4679928062875	21.7331879968035	18.17656310152	30.1565712317536	14.5476511012284	19.5115899998013	20.2109248856106	19.5764276581858	15.7924278238897	15.7225537025517	21.0332628686751	14.6872044293116	16.2324853046518	18.1295330678908	21.9323794148228	19.7859613096259	19.6060413148087	21.2490893922588	20.6163506821975	19.4070448256939	22.6078015972909	23.2938161314485	20.410114669231	21.0246150805639	20.7880067114066	8.49864751228823	16.1198404917899	15.1727083029179	12.5732103027327	11.8178590886278	13.7442519264087	17.4730059190543	18.1363057076527	21.9592086250131	20.3552724714382	22.2009922937517	17.599067374623	17.2482346354867	19.1784174359112	20.3375858376847	17.2324072003654	18.6727890074682	22.8624514686469	25.2183199702782	22.7851240591629	22.6297901428296	20.7715773349718	23.0259302507572	22.3392304972587	23.2880400555484	24.6818770967717	23.136566670673	19.482046833318	13.3211355710904	17.149400003446	18.1623890102459	17.109703764489	25.1349812373209	22.7253073067054	21.3985012114625	24.0378544130792	26.0214188594033	18.6037836000246	27.2823743453977	16.9656109283025	16.1387913385965	20.2073528317523	18.5702938200457	17.6111385689885	19.8688656482144	18.2334854086814	15.2834586437804	18.5516871489318	18.2518060758215	19.2220621078863	20.7543990423704	23.5066924473525	20.8721533385391	25.2107444785948	21.2083387707074	19.3649626253635	23.7118086386603	24.9961034745356	19.1758933836319	20.4913728568888	20.9382657609718	18.8402740021789	21.0421613350495	22.4100655806066	24.643262394298	22.0169488900572	20.3917074998461	23.4234559881308	18.6399006872208	17.6192602811508	15.8995607638722	3.68541084705945	19.7764328626649	24.7960865587586	20.5491634810134	19.2768022247883	22.9018055655392	25.3461488804013	19.7763512832889	21.820670246303	22.3625484342364	20.041163196217	21.567508241476	19.6293162777873	24.7362974292714	22.1573514461284	25.8716899282635	22.2665900199107	23.8112119589788	22.1815547892344	22.2476990016729	23.9781657899023	27.0184400424864	24.5714662378887	21.0476251121026	26.7052446837196	21.9782785126721	16.6921135745891	7.67559766338756	36.8957875135507	44.8226220330958	25.3015927606215	20.4449821001886	31.5930069927005	50.5228529827212	34.6197512930009	31.3283762151874	30.4096615887374	16.7790797005458	15.5497016357339	21.2614663233797	22.0254695820503	22.315655217516	9.27200279937687	23.9951563610496	15.1000677461292	16.581072643585	26.1861520347532	21.8830485047967	22.4978807795109	23.3102481756524	11.4005028149533	19.1244092855927	4.9802601096157	24.1040535082362	24.1679260880567	36.7806782846719	18.0168720122985	12.9998722080883	15.4256678705682	43.2314768656692	18.231569287534
2188	Chr1	8722530	8722887	4.62190804738621	3.63828468661249	9.98551880934213	3.46220249552762	6.13353991154311	4.03579998292143	4.29500408800658	5.032439128144	3.77482685785645	3.08982283510886	2.21444418345799	0.678492350602421	4.67320140932642	5.02529029087501	4.25693456014011	4.16061398113169	5.16155512425022	5.67543301218145	5.24775082156998	4.55938524702444	5.29283040700742	5.16749750795221	4.05815612046142	4.02930308045704	2.48472723679391	4.12276110756947	4.40670611748279	3.86103963875206	3.97380455552611	2.49852256015841	1.77267886329418	2.12054172578877	5.73642081116122	4.69197958605941	6.34166800808568	4.82845998159696	4.06651839043967	3.96598701399955	4.0553885006055	3.54195997690252	6.0044301044593	4.6671102834323	4.79908128696613	5.51293155981558	4.28109410636022	4.81142182802713	4.76751196829275	5.5084845971196	4.7313555309775	4.64089647654318	3.28149655328182	2.74243078853019	4.28454938345797	4.06104638215643	3.85391343566138	3.65479016466883	6.07479222868294	6.03871897570198	5.55417188390237	5.54712225596747	5.2050408352206	4.09047522575507	1.04085675437613	2.2103505267356	1.76966752510688	5.21041234502174	6.19614310321117	4.9286226418908	3.61089046500889	4.00632536166563	2.49717983556793	2.8437546050237	3.14043670762611	5.20068217145787	4.30177247578284	4.53932078932591	5.79393639932842	5.53098645820059	5.2989381537764	5.76586427349565	5.86613625572757	6.42977274670273	5.63736626948541	6.21630845570912	7.51782183790115	6.44993073211263	4.82591998951767	4.55671743308514	5.50585050476683	6.00461087327257	6.37193389011444	5.09562572564642	4.86019971498922	6.07780636426716	4.78690056558977	4.98858574225353	5.84065497448366	4.60676355882431	6.81687647917615	5.73409501671293	4.42197188831933	5.15858087705602	6.39342072037971	5.51891951428093	7.17102822736823	5.25607385494889	4.65684305788871	6.51514845954759	5.52735135836821	4.42816225795202	4.11048265887003	5.03869799649566	4.91713405069336	6.33572380500748	5.86526176930728	5.91906718095473	5.09211639275346	6.42127151661791	7.07349717850502	4.47951663318078	5.49839644782455	9.17992786002862	6.27950814647774	6.82859191687736	1.09651395191251	2.89378725596476	4.2873812379483	4.14780209190516	8.51874254174523	6.1947072534707	9.03388761942697	6.06737909258779	6.61057479770009	2.89615824654642	3.61618096994521	1.45130548600183	7.87461715680728	3.77288136359195	6.02168474123448	4.63600139968843	0.989490983960806	9.06004064767753	3.24664359454812	6.38149923536003	7.48630606743045	2.75153937591141	7.16158227083298	3.1215662469515	7.68919548595995	4.2687943796706	6.74239258971643	6.04198152201418	0	3.50978026213606	3.84344047891308	3.69901219345259	16.1058443225042	7.17500468735211
2189	Chr1	8725641	8726107	3.78844921916902	0.80850770813611	2.93691729686533	4.32775311940952	2.93898787428108	4.5989348642593	3.68143207543421	3.24673492138323	6.23285364901879	3.604793307627	4.65033278526178	5.20177468795189	4.50630135899333	4.42704144672322	5.00815830604719	4.27948866630688	4.98044792690811	5.60172608994533	3.39813372872154	4.29507305879114	1.98481140262778	2.7599134417472	2.19140430504916	5.94981202534778	5.47914211190453	4.81956580180657	0	3.61972466133006	4.91306745046864	2.41792505821782	2.65901829494126	3.06300471502823	3.69240879798883	4.60174920940442	4.16467749784731	4.26040586611496	2.63774165866357	4.64764103203072	4.15805656391196	3.71473851236118	4.74543669545977	5.74413573345514	5.93340959115813	5.18864146806172	5.48515182377404	6.13871060817254	5.33961340448788	2.2952019154665	5.20449108407525	4.79821500117176	4.65760801110968	4.41464468397543	5.81474559183581	5.21350549060623	4.18903634311019	4.35763442710514	5.02100174003386	3.43871497227474	2.8241551952046	4.41383921442573	4.30540414765161	3.68647767259408	0.416342701750453	1.28937114059577	2.94944587517813	3.04999747025663	3.31421607846179	4.02504182421082	6.96386018251714	5.34176714888751	2.28003376290985	3.84743270091442	5.44342362655192	6.05452551304051	3.44141798062627	5.94034572430305	6.74517968877039	8.1647895335342	8.41358119072894	4.85127890597565	3.93224518241079	3.40399733648968	5.23054602323389	5.30022089381515	3.92234182847016	5.08003393945154	6.07131869648997	5.95878433557287	5.23328364809521	5.79016048494141	5.68100129962011	3.26889197494299	4.96585623053246	5.39490677277647	4.20667019400313	5.41314623095596	6.48961663831518	11.5169088970608	6.29250136539337	7.1288748856431	6.24278384233317	7.33061493055329	5.53460301167198	3.98588631586956	5.65838946065774	4.61897399374296	3.68666742082856	3.75329204734807	4.76869528957258	4.29597830995346	5.13810332358753	3.48832938218931	3.93370724055468	4.72432584304026	3.89558430946528	5.0820273775874	5.57707985872998	6.09614384489042	6.02986644725018	5.53352054687038	5.14366119312619	0	0	3.41429595843868	7.67559766338756	2.17034044197357	1.16928579216772	0	0	3.71682435208242	3.01129587314232	0	0.862248886656534	1.44807912327321	5.49659507431672	6.01255129915042	5.03975498035666	4.89454879601118	3.42409524501569	0	1.73160922193141	0	4.75401383487403	8.14191281752831	0	4.8556577221966	2.94888681740182	2.98584597534491	6.70340119288817	4.2687943796706	4.38255518331568	5.03498460167848	5.65856588994953	2.69083153430431	5.65211835134276	4.40733367730521	0	1.41147633193812
2190	Chr1	8726448	8729129	48.7194569585136	63.8721089427527	62.8500301529181	45.3933216080288	36.6734573877682	39.982576574989	53.1353362887671	38.3926404453567	43.6299755431316	42.2275787464878	43.4031059957766	53.3747315807238	37.4690612997779	35.8949306491072	33.0538448199114	36.4945283487837	40.2510746092846	38.1801857183116	37.2504279629476	31.8496186821128	36.443342698249	36.2899256808462	36.8480575737897	37.8453233257881	39.0548152860172	33.1562900341151	50.0475909056973	31.1296320874385	36.1977469512469	33.2061707995247	36.1429523793868	34.5569762721133	36.396601008747	36.3628417919605	42.8772478755644	41.657301802013	35.9392300992911	39.8457757812767	36.6524986004092	41.8124055809956	43.8710780212913	41.0167192217031	43.1917315826952	53.6700101852634	37.7271418122995	39.4868412093261	41.5091375372689	39.9365133291171	39.4279627581458	36.3405791892025	42.5536004651385	39.5980250441432	39.6626857211537	33.8054671811941	36.2770547313343	35.7044885317647	39.1142234316218	34.9742474009406	39.4440342263575	35.0721278119233	37.7204811144999	38.5312666327299	53.0836944731827	57.8375054495815	49.5506907029926	41.8103819881013	39.4824002390665	43.4540229593372	53.9054362276327	41.6490907389823	50.8121810019909	46.4201119349457	44.9431386602492	40.6739919081183	37.1181510767548	40.8538871039332	46.1785378692742	42.2725393591045	41.784756586649	40.0826978460939	40.4827864680979	41.8313450461954	38.2992203256792	40.4387223750341	44.1263455702894	36.3593440385464	44.1338166783309	39.2578732696566	35.7062582239829	38.4938447054438	38.5386844920175	32.9773513942778	40.9947280307786	35.6473586758141	35.1039374809917	37.1490427614624	41.1279454453224	49.2923700794202	40.7514374139761	39.6220799803497	36.7804014710796	39.0061115440552	44.9447934223708	43.7425472613377	39.3846315924989	54.3127631678052	44.0459739225307	47.7305441492943	44.9232772165416	44.5459904755174	44.4078930110065	35.4646820522579	38.8831831085598	38.6369284062595	33.5282874275327	43.2869155455679	40.2519676760512	48.8504326770552	46.8474239363283	34.6503786625455	35.7100156396347	55.4968366083548	34.0887585094506	61.4573272518962	66.3390940907067	62.2164260032424	62.7516708463342	27.7902740157646	36.6305929295045	37.7877142461712	34.128019895613	38.1887978180525	45.1243584016919	36.9260176434668	40.9351685797798	52.661656206352	48.665134029069	32.2224462404069	36.9566141962038	39.5605452773413	55.4114951018052	51.3402303368393	36.9885466664589	58.3136999093244	43.7660970095934	40.6256696090449	39.1780677169098	41.2589625684024	40.8118837331721	41.2650123368158	45.8482696100717	55.6365798485472	65.0735077344196	33.1089271394835	35.2692185123788	40.8465389021679	58.4896451711995	43.2852741794356
2191	Chr1	8733955	8734514	5.07652195368649	5.65955395695277	2.6432255671788	5.9626820756309	7.66692488942889	4.12965579647774	8.09915056595526	3.81491353262529	3.24810683117881	4.29142060431786	4.09672173939728	3.16629763614463	5.25735158549222	4.10797539650894	5.1584030552286	6.47867034204791	5.97653751228973	5.23319147876472	4.25842074865105	5.22016571760769	5.4582313572264	4.05178781873526	6.0060710582829	6.13809721602334	5.096876383167	4.93569991751275	6.29529445354683	5.55024448070609	4.33505951511939	4.83585011643564	2.85598261308506	3.53423620964795	5.20893384001995	5.86497448257427	7.00423033728866	7.10067644352494	8.68256629310091	4.64764103203072	5.64674348185575	7.17030922153437	6.39181269184377	6.28264845846656	8.90011438673719	8.59368743147722	6.75610163659973	5.53036991727256	5.14891292575617	6.31180526753288	6.15076219027075	6.68603729671474	4.65760801110968	4.74908746306448	3.24401596176103	5.32326350093478	4.4403785236968	6.04446065695229	5.82684152547139	5.20000800685448	4.42450980582053	3.81737445571955	4.49818343784496	4.89847033207707	4.37159836837975	2.02615464950763	5.89889175035627	5.9729117125859	4.32289053712407	5.17505377398534	5.15841495001269	5.25830203718614	5.21150574379394	5.10203032077782	5.23406117937685	8.53843341582636	5.83811978856243	5.7161817347067	9.51243289441979	8.1647895335342	4.16634068579366	5.16939555554782	7.02647089971763	6.3541283614474	6.91594418627592	5.69282984891257	7.2999139585417	5.76498233578209	6.84969288834766	5.08249252151804	6.10549758944441	6.64796203826607	7.13963676844148	6.24935230503807	8.34686472791627	6.28267624171437	5.80230371586639	5.09472586442914	5.5161741425679	13.8202906764729	2.99642922161589	2.42795014221178	3.06936872248048	3.80105959362023	7.20452633415922	5.21231287459866	6.44272067302614	5.25607385494889	5.86956260421389	4.74472768249661	4.98545416637133	5.7500017379377	4.62429299122878	4.90950061197013	5.749264428503	6.04274235737707	5.64640871821373	5.67991295142121	6.66824765717716	7.07152686007289	6.26178438752904	6.06052250371517	4.02033288658139	3.75542503364807	0.448536296176982	7.01827502567951	9.86862556721257	7.5961915469075	7.40547668372888	4.9773625102862	2.55562276252357	7.64013894594719	7.36094546768123	4.63976048256713	11.4966518220871	4.34423736981963	6.798420223497	3.31726968228989	7.2446477842627	6.83197436109894	7.08433498968763	10.1992030793146	8.65804610965706	9.81504403498399	7.76875431552586	10.7825331907807	2.87934848747325	6.95977606848179	7.02115908905194	5.97169195068983	5.1261303239733	1.4229314598902	5.05679444228732	7.80422613260165	13.0147015468839	6.20061179644038	5.31299125026219	6.21748858048413	9.32443618671297	6.82213560436757
2192	Chr1	8755062	8756942	38.642182035524	36.1807199390909	48.459135398278	38.0842274508038	38.7179706916159	26.5611952364364	31.0467438361618	26.2985528632041	32.3054949695622	38.9660990872062	31.7772740326221	32.7937969457837	27.955758430792	25.7247002985268	26.3429126898082	29.1242978679218	29.7921339627776	26.1291039327055	27.873299445716	33.1051015762209	34.1277293951833	37.1120275571113	27.1896460070915	27.1883815335513	31.2183678468979	29.4399983315172	25.1811778141873	25.7241765931856	26.0103570907163	26.7583706442772	29.7416120397134	28.4309668420569	29.8689497408739	27.9714167630465	24.8934132257692	26.6038677417401	27.8061933184118	28.0717518334656	23.5623205288345	33.6918144144386	33.9928220429873	29.2591913922871	35.0769214065525	30.4832686248626	31.7737453206423	31.4125011301081	30.893477554537	32.132826816531	29.8075398451583	28.7892900070305	27.3105197015068	33.3773893530869	29.9918456842058	29.6895417938734	29.3232544017714	30.503440989736	30.4359488192176	28.7677862314692	27.0177513674573	26.9005606176487	27.0533603904676	26.6133388144806	30.3930172277831	22.287701144584	33.0337938019951	32.5333063494041	37.8973403754544	33.9253525183483	38.1722706300939	34.2206957975606	37.1319784245318	27.1829484303736	32.6605417593115	30.815982418937	31.0342157181476	27.9084167047445	28.8832053339655	28.5767633673697	28.7194357952767	32.6864857435408	32.4893700317219	34.0399733648968	36.9044080528169	36.7089373016086	37.1532934307868	26.370513258726	27.8657960685052	31.1959885803521	28.837573435858	23.3750923280968	29.7101013912565	30.6698982354945	33.3874589116651	32.574310514106	31.4049688621268	33.3279983631406	30.6634386160392	35.9327557588297	32.5112570545324	30.7884741437919	30.9017800195492	28.9604540466303	32.2533761714678	38.019223320602	31.4852958107886	27.7138439624578	28.9112339843924	23.8652720746472	29.3708278062311	29.6092043516792	30.3882110852177	29.392404979558	36.0841991104728	31.568750982176	28.3633554217248	36.2916543317124	29.3402896915795	30.7245649782477	29.3955989303446	30.0391115401535	31.7488052955031	61.3386088829185	28.7063229553268	45.7136292213179	55.9222115475379	44.8537024674538	53.787146439715	35.2563177811939	21.2968563543631	34.4838703776535	32.4550777438672	36.4042745555267	41.3879465595136	27.513503342191	30.5205673863376	31.7213913368971	26.9311906762809	30.6928997416534	31.8795074535943	18.853072358733	39.3322666124421	17.3650779080486	25.3933909716442	38.0689437143891	27.0658757822485	29.4576568479927	32.718601354982	30.6727813830887	32.1368939541403	4.9802601096157	36.7460396139545	16.8671984156229	18.1074108478385	32.6409564378654	35.6083456134594	29.5920975476207	24.5826044922433	32.6992016898998
2193	Chr1	8762941	8765644	16.2145626580434	10.9148540598375	15.2719699436997	11.7330195681769	7.28357864495745	15.5800650503478	13.98944188665	16.1525062338816	22.1222411204611	22.6587007907983	22.033719625407	5.42793880481937	20.4452561658031	22.0155574647858	21.8856517974262	27.043990877356	31.2409915415145	30.7726400335813	10.409472941147	13.41384355284	9.97919066321191	10.4524381410852	9.1714328322428	12.2385373939116	12.4873471387592	10.9746739342342	7.23958862157886	12.2105378575534	16.834481117047	12.1702227930297	8.17401920296759	10.0529385518875	21.5610299453991	25.9863484766367	25.6506273162869	24.7103540234668	15.7165440495371	23.1762366130599	26.9503666179479	15.1181218526327	13.2678536179181	12.7448011586036	12.7393794163101	10.2151378902465	15.2513977539083	16.9782356460268	14.1754022523905	32.2475869123043	25.0761843141808	22.968504595773	31.4388540749903	24.4143228735005	28.0944023858172	24.25652028261	25.1342180586612	26.2863754151181	24.175193563126	19.0387389928382	14.7797455215707	22.009549596258	28.7883740022078	22.724862365306	19.1517642805208	24.6822475485475	27.2823743453977	18.4270680494671	14.121442421272	19.3859157247705	5.9321771925146	18.3623245743008	20.6288769025177	23.4191555707834	22.611144294908	12.1866731480431	12.2293246097255	12.0488144408033	16.0846592578371	15.2102127600516	14.2788180784967	22.3476946324452	25.9141403824449	28.1397113149814	25.7459098699179	24.6689293452878	25.7131297644155	29.1673858770757	24.907974139446	27.4279337799163	10.6301074101934	9.86471786323352	11.9761649019018	9.51824427998106	10.7769645854109	13.1116721566213	10.9518482636978	14.859617104585	15.5750799319564	7.83149805000133	11.9857168864636	16.7373584271621	14.7745884268552	16.1092525634381	16.1744001806621	13.3884899327926	16.6950500918417	15.4496716342437	15.1832487199913	13.2427474123413	15.3898802527115	15.8620737598281	16.8823394917876	21.446765831238	17.7016825824961	22.3764580627721	19.390380326889	23.7360572812023	32.9775156864034	34.4635332031138	30.729127086948	10.7376648707128	12.9478367964901	11.2662751009442	0	3.03492974083438	4.38605580765003	1.44689362798238	5.84642896083859	12.858186484906	24.7043533710612	20.6490241782357	16.3948330871082	0	13.5085658909524	13.7567516710955	26.470444699999	5.39056323372107	29.7660528527315	8.66743015960313	17.8289097240472	10.5082698392938	7.17380963371585	20.3850914572744	25.0455363007998	3.52082716433657	25.9141363872592	26.7061174720813	19.7996686311265	11.4005028149533	9.46362521348918	13.5178488689569	10.4507085140605	6.04198152201418	2.26342635597981	12.7522016190944	13.1129145751152	17.7080370963156	16.1058443225042	21.7602601173793
2194	Chr1	8790146	8790652	13.335341251475	13.3403771842458	17.3278120515055	3.94306395323979	5.75019366707167	0	0	0.0811683730345807	0.0877866711129408	0	1.21794430090189	0.226164116867474	4.33940130866024	4.14785865278572	2.20358965466076	1.01043482398912	0.27166079601317	0.589655377888982	3.78526288768982	5.41839985878267	5.73389960759137	4.87388969500038	4.13931924287064	0.3012563050809	0.5096876383167	0.174201173559274	0	1.49615286001642	0.650258927267908	0	0	0	6.59358713926577	6.94773900243413	6.90957857597395	5.96456821256095	6.70426004910324	0.867559659312401	1.07801466471792	0	0	0	0	0	0	0.165911097518177	0.127133652487807	3.44280287319975	2.75995739307021	2.98905196794306	0.21170945505044	0.200665667453429	0.673286331686252	0.823185077464142	1.67561453724408	0.140568852487263	10.2279665074764	8.38710968847498	9.69626617020245	8.6487390012396	7.26135326394973	8.23145014565528	0	0	0	3.04999747025663	4.03469783464913	2.21788018885086	3.86881121250952	2.92127890954786	0	0	0	0	0	0	0	0	0	4.89104348717217	5.60828411261866	6.58106151721338	6.91594418627592	6.28174328155869	7.95363759662006	0.228316132110182	0	0	0.545133713343251	0.214450388331163	0.0767702878327041	0	0	0	0	0	0	0	0	0	0	0	0	0	0	0	0	0	0	0	0	7.17045484116691	8.24565556193193	6.73857329549928	6.87198580433764	7.11483832862236	0.12124086649413	0	0.579794850697133	0	0	29.2088613728183	21.5297422164951	12.5190851809418	4.93431278360629	3.25551066296036	3.11809544578058	4.14780209190516	1.70374850834905	4.7492755609942	10.7068297711727	7.49499770260844	9.77215404877405	0	0	0	0.157492343136146	2.34530463142202	3.42409524501569	2.47253407983383	0	9.06004064767753	0.115951556948147	0	4.03108788246255	3.88452617775728	3.65100272630701	4.2073284198042	0	0	0	0	5.65856588994953	7.95550192750841	10.965109601605	6.37489335467361	0.847676016973906	5.41065927242946
2195	Chr1	8790797	8790991	2.27306953150141	1.21276156220417	3.5243007562384	1.25023979005164	0.894474570433371	0.0938558135563122	0	0.324673492138323	0	0	0.442888836691598	0	1.1683003523316	1.27626420085715	1.10179482733038	0.297186712937978	0.452767993355283	0.515948455652859	1.20440182790131	0.991170705874879	2.48101425328473	2.05525469066281	1.29860995854765	0.15062815254045	0.318554773947938	0.0580670578530912	0	1.20657488711002	1.01151388686119	0.080597501940594	0.0984821590718987	0	3.09898595545491	2.70691129964966	3.12350812338548	2.08286509010065	0.879247219554523	0.805591112218658	1.23201675967762	0	0	0.179504241670473	0	0.162145045876929	0	0	0	2.06568172391985	1.41940665929325	1.25854819702866	0.21170945505044	0.200665667453429	0.428454938345797	0.0548790051642761	0	0	1.98360562569239	1.006453162617	1.03552357157502	2.74373789004842	1.86353313853577	2.82798287212697	0	0	0	1.01666582341888	1.58505986361216	1.15001194977452	0	0.91811622871504	0	0	0	0	0	0	0	0	0	2.14728738461217	1.93389107331678	2.04239840189381	2.20845276536542	1.83217512378795	1.85221697455536	0	0	0	0	0	0	0	0	0	0	0	0	0	0	0	0	0	0	0	0	0	0	0	0.108379438399377	0	0	2.64854638277336	2.72333578192247	3.69889077633384	2.93263088465364	3.58731344300287	0	0	0.0579794850697133	0	0	2.92088613728183	0.897072592353963	0.569049326406446	1.09651395191251	2.17034044197357	2.33857158433543	0.829560418381033	7.66686828757071	3.09735362673535	2.34211901244403	2.85523722004131	2.01191406886525	0	0	0	0	0.81575813266853	0.354216749484381	0	0	0	0	0	1.72760909248395	0.647421029626213	2.10634772671558	0	0	0	0	0	3.39513953396972	1.16992675404535	1.35650840432226	1.41664296770525	0	0.705738165969059
2196	Chr1	8791338	8791676	4.77344601615297	1.21276156220417	0	0.961722915424339	0	0	0	0	0	0	0	0	0.584150176165802	3.11089398958929	2.35383440384218	0	0	0.405388072298675	3.44114807971802	1.12332679999153	2.09507870277377	1.64420375253025	1.62326244818457	0.564855572026688	0	0	0	0.62741894129721	1.30051785453582	0	0	0	2.76930659849162	3.69944544285454	3.97537397521789	1.04143254505032	2.08821214644199	0.185905641281229	1.23201675967762	0.0863892677293298	0	0	0	0.162145045876929	0	0	0	0.918080766186601	0.315423702065167	1.25854819702866	0.10585472752522	0.535108446542476	0.673286331686252	1.1524591084498	0.586465088035427	0	4.77305103682231	3.35484387538999	2.3534626626705	5.308536352485	6.29745681298295	6.26196207399542	0	0	0	0.381249683782079	0	0.32857484279272	0	0.500790670208204	0	0	0	0	0	0	0	0	0	3.93669353845565	3.54546696774743	4.68995188583023	3.02209325786847	2.74826268568193	0.762677577758088	0	0	0	0	0	0	0	0	0	0	0	0	0	0	0	0	0	0	0	0	0	0	0	0	0	0	4.32811238160525	2.57203934959345	5.20042069543966	6.65313275324408	4.48414180375359	0	0	0	0	0	0	0	0	0	0.72344681399119	0	0	5.96311977922166	3.09735362673535	0	0	0	0.724039561636605	0	0	0	1.32560696558636	0	0	0	0	0	0	0	0	0.702115908905194	0	0	0	0	0	0	0.233985350809071	0	0	0	0
2197	Chr1	8792935	8793587	0	0	1.46845864843267	1.73110124776381	0	0.0938558135563122	0.368143207543421	0	0.438933355564704	0	1.21794430090189	0	0.25035007549963	1.03696466319643	1.40228432569321	0	1.08664318405268	1.25301767801409	1.24741617889778	2.11449750586641	0.330801900437964	0.29360781295183	0	0.828454838972476	0.5096876383167	0.580670578530912	0	0.868733918719214	1.87852578988507	0	0.196964318143797	0	3.4286653124182	4.96267071602438	4.54328454310616	4.73378429568329	2.08821214644199	2.168899148281	3.64471624737962	0	0	0	0.174512046798768	0	0	0	0	1.3771211492799	1.41940665929325	1.25854819702866	0.10585472752522	0.535108446542476	0.856909876691593	1.48173313943546	1.08914944920865	1.82739508233441	2.04559330149528	0.754839871962748	0	2.68409141417781	2.63465029930919	3.08048134285259	0	0	0	1.58854034909199	0.720481756187345	1.31429937117088	0	0.250395335104102	0	0.752758571918039	0.55829985913353	0	0	0	0	0	0	2.10752280341565	1.93389107331678	1.81546524612783	0.871757670538981	0.850652736044406	2.39698667295399	0.856185495413182	0.467024515114613	0	0.654160456011901	0.107225194165582	0.0767702878327041	0.0961438816159703	0.211313031086488	0	0	0	0	0	0	0	0	0	0	0	0	0	0.194035127412029	0	0	0.132183947998568	0	2.3901516137223	1.43731610712575	3.00305983821164	2.80131905399751	2.92963931178568	0.424343032729455	0	0.463835880557706	0	0	0	0	0	0	0	0	2.07390104595258	1.70374850834905	0	3.68047273384062	1.42761861002066	1.14966518220871	0	0	0	2.67736983331447	0.305909299750699	0.944577998625017	4.3269346397092	0	0	4.63806227792588	0	0.57586969749465	1.78040783147209	1.12338545424831	0.678601358032935	0	0	0	0	0	0.467970701618142	0.339127101080566	0.708321483852623	6.78140813579125	0
2198	Chr1	8794346	8794750	0	0	0	0.577033749254603	0.127782081490482	1.501693016901	0.736286415086842	0.730515357311226	0.614506697790585	0.171656824172714	0.664333255037397	0	2.25315067949667	2.75194468309822	3.30538448199114	1.78312027762787	1.49413437807243	1.51099190584052	0.129043052989426	0	0.165400950218982	0	0	0	0.0637109547895876	0	0	0.820470923234813	1.73402380604775	0	0	0	3.75834466938149	3.24829355957959	4.0700257365326	5.01781135342429	4.61604790266125	2.47874188374972	2.61803561431494	0	0	0	0	0	0	0	0	0.68856057463995	1.892542212391	1.41586672165724	1.27025673030264	1.00332833726714	1.71381975338319	1.31709612394263	2.51342180586612	0	2.66547005952415	1.006453162617	0.470692532534099	1.49116189676545	3.34150769668483	4.94897002622219	0	0	0	0.381249683782079	0.576385404949876	0.73929339628362	0.773762242501904	0.417325558506837	0	0.501839047945359	0.488512376741839	0	0	0	0	0	0	3.53904772649043	3.80331911085633	2.34497594291511	2.78962454572474	2.87913233738107	1.85221697455536	1.31281775963355	0.700536772671919	0.788662632649351	1.36283428335813	0.965026747490235	1.30509489315597	0	0	0	0	0	0	0	0	0	0	0	0	0	0	0	0	0	0	0	0	1.67956599883189	0.756482161645132	2.01424745245902	0.656559153280666	0.956616918134098	1.3942699646825	1.05666493311434	2.55109734306738	0.0658752446055997	0	0	0	0	0.548256975956254	0	0	2.90346146433361	5.96311977922166	2.89086338495299	0	0	2.01191406886525	0	0	0	0.629969372544582	0.203939533167132	1.06265024845314	0	0	5.28502371114523	1.62332179727406	0.220051697771036	0.57586969749465	0.323710514813107	2.24677090849662	0.542881086426348	0	0.711465729945099	0	0	0	0.350978026213606	0.452169468107421	0.314809548378943	6.78140813579125	0.11762302766151
2199	Chr1	8798006	8798196	0	0	0	0	0	0	0	0	0	0.171656824172714	0	0	1.33520040266469	2.31322886405358	2.40391598690265	1.18874685175191	1.22247358205926	1.32672460025021	0	0	0	0	0	0	0	0	0	0.0482629954844008	0.0722509919186564	0	0	0	0	0	0.0946517613147116	0	0.109905902444315	0	0.0513340316532341	0	0	0	0	0	0.0668920954118785	0	0	0	0	0	0	0.0668885558178095	0	1.97564418591394	3.51879052821256	1.68682622984715	0.991802812846194	0.251613290654249	0.18827701301364	0.536818282835561	1.02815621436456	0.757495412176866	0	0	0	0	0	0	0	0	0	0	0	0	0	0	0	0	0	0.675997880340869	1.28926071554452	0.226933155765979	0.464937424287456	0.327174129247849	0.108953939679727	0	0	0	0	0	0	0	0	0	0	0	0	0	0	0	0	0	0	0	0	0	0	0	0	0	0	0	0	0	0	0	0.24248173298826	0	0.579794850697133	0	0.0591225424497264	0	0	0	0	0	0	0	0	0	0	0	0	0	0.144647238797809	0	0.787461715680728	0	0	0	0	0	0.115951556948147	0	0	0	0	0	0	0	0	0	0	2.57383885889978	2.71301680864452	1.88885729027366	0	0.47049211064604
2200	Chr1	8839143	8841362	35.459884691422	43.0530354582479	53.1582030732625	36.8339876607522	28.7509683353584	33.5065254396035	44.299899307725	37.6621250880454	27.3016547161246	26.9501213951162	29.673552058337	38.4478998674705	27.955758430792	25.2461012232054	25.9923416083849	32.1556023398892	26.7585884072972	29.8144500445117	28.5185147106631	30.9245260232962	28.0078942370809	31.3573144232555	32.4652489636913	32.8369372538181	37.9080180998046	34.1434300176176	23.2925894781233	30.2608981687193	29.8396596624051	42.877871032396	39.0974171515438	36.1277479208458	22.0885169165403	22.8282852937121	21.675253341069	20.5446238432655	25.4981693670812	28.443563116028	24.6916692252056	24.880109106047	24.5987942989139	26.925636250571	26.0895509964159	20.1059856887392	27.0244065463989	26.3245608062174	29.3043068984395	26.1653018363181	21.1333880383662	20.2940896770871	24.8758609684267	24.0798800944114	25.4012570590722	33.8603461863584	33.5122907448815	36.6884704991755	30.0020350885974	29.4387550065472	30.8774301342369	29.346066128344	26.924840863672	26.1083418730293	50.1692955609296	50.6538662376908	43.7992712463953	18.8083177332492	24.9286687640821	20.7002150959414	21.923263537554	20.1985570317309	28.9890006998538	25.844710969186	25.6817935201424	22.9761481007691	19.9110611736234	24.0415878842076	25.4241388269038	27.852467521653	22.9755486362213	26.3639173332939	27.3323271695438	29.5013102495772	27.8962454572474	33.5680656608293	31.1608267484019	25.0576954990924	24.0517625284026	27.2526754171053	35.052097767971	33.5614857738271	34.1627780855533	26.4395674443918	27.1537244946137	26.7013740272861	25.5301363498121	29.5069539648187	33.583766103281	33.1686976235351	22.997594275902	24.8994035860868	29.4451304563381	27.8744370198817	33.0644817852473	39.6544587322408	29.5244677798676	32.6513678868037	27.7955320017732	33.1422769463943	35.7652146717943	35.0948381936198	41.2516295408028	22.6095422919677	20.8032594452411	22.9624209580329	20.0469394801697	23.9154229533525	34.9779899835565	36.7394269052063	38.1505011758713	24.6373414824943	28.2014527485195	47.5687170928756	31.3975407323887	46.6620447653286	36.733217389069	32.9168300365992	32.7400021806961	19.4946698319543	5.96311977922166	23.9528680467534	23.7557785547894	22.1280884553202	15.5204799598176	35.4779385201936	33.4135121622938	42.087859094053	35.1207925193605	34.4657811052454	31.0530017047974	28.1250751581098	36.85853915254	21.1400948445809	26.784809655022	21.3450146837904	23.6106575972806	24.9257096406092	22.8889786303093	18.8651177533156	25.4334927612522	7.11465729945099	19.2158188806918	50.8533444769527	44.7026705306013	32.991934464079	37.1909387518354	31.0087405153259	13.5628162715825	31.5229714132847
2201	Chr1	8841732	8843231	18.1845562520113	15.7659003086541	19.9710376186843	7.88612790647958	2.42785954831915	13.8906604063342	22.0885924526053	14.6914755192591	15.8016008003293	20.7704757248985	15.5011092842059	16.9623087650605	13.2685540014804	14.3978555159197	14.0228432569321	16.8802052948771	15.9827101654415	15.7732813585303	13.0763627029285	15.7926532469397	9.75865606291994	11.9204772058443	8.92794346501512	19.5440027921234	16.6922701548719	18.7556596865485	13.2201183524484	10.1352290517242	10.8376487877985	12.4926128007921	11.620894770484	7.85385824366212	14.9015069347406	13.1736349916284	15.3335853329833	13.8226501433952	9.78162531754407	18.3426899397479	14.8868691794379	9.33004091476762	10.0719472719962	10.1419896543817	9.33639450373411	6.64794688095408	14.4486926089658	14.3789617849087	15.7010060822441	10.9022090984659	14.0363547418999	16.0464895121154	14.0786787608543	14.04659672174	13.6493501787304	13.8295093013976	15.9183381038187	12.9323344288282	15.8688450055391	15.1806685361397	16.0976846126662	13.8379824019834	13.751589367126	14.8974097728117	17.6945648243942	21.919309390128	17.9916198385866	12.0729066530992	11.9599971527099	12.8965625796143	1.80544523250444	9.68195295735861	15.5259441950528	15.9752096929273	13.6085590663798	9.00416614759871	9.34099166169988	12.6092244147942	12.3661627627457	10.6669024551011	12.7417215148058	10.8557306666504	13.7950896563264	10.892791476767	13.1344822361206	10.4695721359312	12.0938873044497	20.2630567247786	15.6453212563395	19.0155323649899	19.5703003090227	14.3681760181879	16.7359227475295	10.8642586226046	11.4109036786703	11.7458729736399	13.853000121631	18.9990818694337	20.0366913707981	14.2809670323554	11.0867881199788	16.8406754544902	16.2312379900662	20.9058277649112	15.220158282098	16.7611629692976	12.6053230559207	16.7238713566556	12.1757042451048	17.9874750948379	16.7988129519034	16.1925336298246	18.2035660607101	15.2452913740125	15.9617736107123	14.7589404243816	14.1379071006437	14.4090423293949	14.9732470120251	17.150484683625	17.2778865507746	14.4266785686263	14.4259003577332	12.5180834454936	7.1765807388317	12.8984513985461	0	6.14929791892512	0	0	0	9.08557063842369	6.35718017663379	4.28285583006197	2.5867466599696	20.9971472874615	15.7665490289611	14.9277135703045	10.0795099607133	14.4797068548664	10.2722857350471	6.49040195956381	8.16330061767665	4.53002032383876	19.711764681185	10.1223780974676	15.5484818323555	17.6422230573143	14.1827413598849	10.0433000988874	5.52044804120202	0	5.22535425703023	19.1329414863782	14.7122713138688	10.4123481110037	16.1650584848403	16.9997156124629	0	13.4090251534121
2202	Chr1	8848022	8849344	33.868736019371	22.233961973743	39.648383507682	22.7928330955568	18.1450555716484	16.9879022536925	21.5977348425474	22.4836393305788	23.0878945027034	21.628759845762	21.4801085795425	19.2239499337353	19.9445560148038	17.3492164804018	17.0778198236209	19.0793869706182	19.6048541122837	15.1467725195232	15.0980371997628	17.6428385645728	16.4298277217522	18.5560137785557	13.878893931978	17.4728656946922	16.3100044261344	17.0717150088088	17.9415891926085	14.1893206724138	17.1234850847216	18.9404129560396	17.3328599966542	17.7497196306764	18.1983005043735	18.2265360843077	22.8110744768455	24.5210026516394	23.0802395133062	19.7059979758103	18.8909236483902	15.3772896558207	12.6867797368414	14.9886041794845	17.1894366096787	12.8094586242774	16.8568080437934	17.8630948327904	19.2607483519027	19.2796960899186	21.5276676659476	16.2824672990583	20.0065435022666	18.5281299615332	17.6890681688479	18.0003136938826	15.4156537426455	17.4305377084206	21.0138220971787	23.9871337090384	24.0053191592391	26.06550995546	22.1053586088381	22.0178666472742	31.225702631284	20.6299382495323	15.1896462571674	23.3833139386342	26.5137286276943	22.5895204419995	28.3712822250698	26.8757659678403	27.6861242639053	22.8336766815138	22.3319943653412	11.9538067821569	13.9500336000386	12.6652654121933	14.6145559923359	13.3007055304347	14.4810676263508	18.5700594187756	19.6612259120539	22.0881604945553	21.3290043391871	22.2478407888537	15.9072751932401	20.2059776917511	21.6388025336437	20.9433743559105	17.3897654556497	15.2259775715126	16.9662336110276	10.7681147409887	7.81858215020005	10.5849436681057	10.5166754850078	10.9324325840875	14.1149161883355	4.14608720294188	23.9714337729271	21.3349661432652	23.4624626074355	24.2543802640529	27.005045729365	26.2659687994481	22.9136761327625	27.3952940318548	25.7581631639469	26.9812126422569	19.996006384685	19.0344885117938	18.4971719649151	21.9635553693401	23.5265952271636	25.1597818152609	22.1916993808865	24.8720398714866	21.399012936214	17.0692027656932	19.0752505879357	10.9352906045296	11.4697732352469	43.3960226110444	43.9565570253442	39.2644035220448	20.8337650863377	1.08517022098679	9.35428633734174	15.3468677400491	0	18.5841217604121	11.7105950622201	8.20880700761877	14.6582310731611	23.1692659723713	17.357668655737	16.7936777665926	15.9067266567507	10.1969766583566	21.371077218891	1.23626703991692	15.8318557433729	24.1601083938067	19.0160553394961	13.4231535640332	10.3656545549037	20.7174729480388	14.7444340870091	24.4296488891857	12.2238492340902	21.343971898353	19.2158188806918	5.03498460167848	12.448844957889	16.612959907444	20.6867531659145	20.4626206446313	11.0197882206608	17.4082080939035
2203	Chr1	8852541	8853021	6.89497757888762	8.89358478949721	2.6432255671788	5.6741652010036	1.78894914086674	4.69279067781561	4.66314729555	4.05841865172903	3.86261352896939	0	3.21094406601408	0	6.75945203849	4.86575726576787	4.50734247544247	5.23048614770841	6.29347510763843	6.81789030684136	5.59186562954178	4.09683891761617	5.07229580671545	5.98959938421733	5.68141856864598	7.00420909313093	7.64531457475051	6.96804694237094	0	3.04056871551725	5.05756943430595	3.94927759508911	4.82562579452304	2.27761889066201	4.28583164052275	5.86497448257427	8.23470323437991	4.26040586611496	4.72595380510556	6.32079180356178	6.10874976673486	4.9241882605718	6.19812139815154	4.03884543758565	2.87944877217968	2.75646577990779	4.21420201094835	6.13871060817254	4.06827687960982	5.39372450134628	5.04677923304267	7.00067434597191	4.65760801110968	4.81597601888229	5.93716128850604	5.54277952159189	6.19977378780309	1.82739508233441	5.26895244324541	5.61936349127823	4.70692532534099	4.59277864203758	5.01226154502725	4.39347339062582	6.66148322800724	7.55203096634663	11.2078943256769	5.78228687069486	7.49301026434839	6.65364056655258	4.12673196001016	6.51027871270665	7.05724736138762	5.26931000342627	5.86214852090207	4.4244609518373	4.97776529340586	3.92286981793597	5.18859976059261	5.66267661196727	5.9461367069094	6.16351008546087	4.51241250440582	5.97590643517077	4.12631964055118	3.99152437682375	5.12083516494716	6.56408879816772	8.63995352962034	6.65981778681674	5.39682376209818	3.32398101913303	4.06882525513332	3.26889197494299	4.22626062172976	3.48278791660253	3.84402621176148	3.39648390961942	4.46161143884168	2.76405813529459	4.71937602404503	6.66394826266637	6.65896943182205	5.24908229595174	6.25028443559509	5.62112172750835	6.6668153051314	5.73389875085333	6.30614164089096	4.03655937167623	6.12343826956478	6.47701345192983	4.55089151517753	3.22993461313825	5.67361621233849	6.33572380500748	6.17165604083826	6.45716419740516	4.06156902755336	3.49512247107051	5.33411262641362	4.15014041015278	4.07945542903112	6.67631117092991	5.83097185030076	7.58732435208595	2.19302790382502	1.08517022098679	0	3.31824167352413	6.81499403339619	3.09735362673535	3.68047273384062	4.28285583006197	0.862248886656534	5.79231649309284	3.47153373114741	7.04919807486601	7.08715544112655	4.69060926284405	2.95180624570318	4.01786787972998	0.989490983960806	0.755003387306461	3.71044982234071	0.660155093313107	1.1517393949893	6.15049978144903	7.86369817973817	7.3288946667557	5.32328918258766	3.5573286497255	4.7196748128015	4.78323537159456	7.35613565693439	4.56271434077688	1.69563550540283	4.56473845149468	0	4.94016716178342
2204	Chr1	8853642	8854502	12.4261134388744	10.7127271328035	14.6845864843267	8.36698936419175	9.7114381932766	10.3241394911943	10.6761530187592	9.90254151021884	6.40842699124468	6.69461614273587	7.30766580541136	7.68957997349411	8.92915269282012	10.0106973254732	9.71582711373154	10.8175963509424	10.458940646507	11.5719867910713	8.38779844431267	7.79720955288238	8.15978021080311	9.21928532668747	9.49608532187971	8.84940396175145	9.04695558012143	9.58106454576005	8.81341223496557	9.07344315106734	10.6931468039612	10.6388702561584	8.27250136203949	8.48216690315509	9.89038070889865	9.83511105539377	10.0330866993594	9.18354153362558	9.89153121998838	7.99394257509284	6.00608170342839	10.1939335920609	9.78141033145789	10.0522375335465	10.208954737728	10.8637180737542	10.8365194567243	9.78875475357243	10.6792268089758	12.9678908223857	9.62042291298759	9.6750892646578	10.0561991148959	9.56506348194676	8.50789091858082	8.89039883661273	11.3941788532597	10.1209573790829	11.4057323477312	11.3225980794412	10.8259282482843	8.70838547711022	8.99636687568993	10.15043852317	8.32685403500906	3.13132991287543	5.30900257532064	9.34061725266093	10.3749372890978	10.6786823907634	13.6697996175336	13.6048132073229	6.7315282524005	10.8731793721494	11.0962097002789	11.0223413186122	10.5086156194124	9.13468257605091	8.04232962891855	11.6545786083512	10.3956267596987	10.7364369230609	9.60499233080667	10.1363476242137	11.8559043193301	14.5265313386045	11.7670254854105	9.81759368073782	10.8194012668219	11.3917935827128	10.739134152862	10.508069028227	7.90733964676853	7.21079112119777	10.7769645854109	8.26308505703738	9.06609955604123	7.32366843011688	6.89521767820987	0	11.3864310421404	8.73028880922959	9.88440775036085	7.33061493055329	12.6437051559748	11.9576589476087	11.4848498953944	11.6270724670081	10.9629846987797	9.9851731825675	12.4636354159283	12.0287392678697	12.4782509287126	9.9481986084658	9.7586198852222	11.1332950099553	10.7675701138029	11.1804602306923	7.69879502237726	6.66511727041352	8.98682018580556	9.68366095702316	8.7501362825595	6.25904172274679	8.07365333118567	10.6222540929203	5.48256975956254	5.78757451192952	6.62595282228373	11.6138458573345	5.11124552504714	14.0413364412002	12.0451834925693	16.0607093627324	17.5323940286829	22.4452264107347	10.2699539546444	7.46385678515225	15.7492343136146	8.1575813266853	8.50120198762515	10.5082698392938	2.72110020589222	10.5700474222905	7.76875431552586	6.8216026309021	3.4552181849679	13.1102758499308	14.1827413598849	8.55037711121498	7.09771891011688	18.4981089785726	11.9677468467467	0.503498460167848	0	12.9861869699034	10.2868553994438	10.7822270319788	9.32443618671297	17.0553390109189
2205	Chr1	8855669	8856023	4.92498398491973	3.84041161364652	2.6432255671788	3.17368562090032	4.60015493365734	4.69279067781561	3.55871767291974	3.97725027869445	4.82826691121174	4.29142060431786	5.53611045864497	3.16629763614463	2.16970065433012	3.35019352725001	4.65758722462388	4.22005132371928	5.02572472624364	4.93836378982023	4.25842074865105	4.82369743525774	4.68636025620449	3.75818000578343	4.22048236527987	4.55650161434862	3.88636824216484	5.10990109107202	5.98052973086949	3.61972466133006	4.11830653936342	2.6597175640396	2.95446477215696	3.37715904477471	4.87925448305667	5.05290109267937	4.0700257365326	4.35508155202863	3.51698887821809	5.39126359715564	4.77406494375077	6.30641654424108	5.32651057653648	6.82116118347798	5.32261742736244	5.51293155981558	4.6824466788315	4.9773329255453	5.78458118819521	5.27896440557295	5.28334700959154	5.19151131274321	3.59906073585748	4.41464468397543	4.40696508012819	3.78665135633505	3.60257125507477	3.3736524596943	5.02100174003386	3.77419935981374	2.91829370171142	5.06995044900252	5.39782012541396	4.59547216720632	6.24514052625679	3.3155257901034	5.16153028156173	5.21041234502174	4.75517959083648	4.107185534909	5.41633569751333	6.59374382440802	5.32007878012298	4.01471238356287	3.69873656675964	6.52025824481286	4.91631140089468	4.81952577632134	4.75621644720989	5.66267661196727	5.54163761120127	6.00445176067478	6.1884514346137	5.67332889414947	5.11431166716202	6.02000397816041	5.77455880302552	5.022954906424	5.37078192381805	5.17012170292352	4.85169004875493	5.79016048494141	5.45069043612199	4.71105019918254	4.75454319944598	3.00475820255905	4.78690056558977	3.39648390961942	4.13713060692592	3.22473449117702	3.29607214377748	5.37248542106436	4.89018067649432	5.24908229595174	5.43917882181557	5.92772836719063	5.0981528803946	6.21172364675778	4.51131671232969	5.66534648656312	4.76869528957258	4.0977023879556	4.03708118281878	3.22993461313825	4.69018940219982	4.65108048113266	5.38378505690146	5.20160449235416	4.24343032729455	4.06409589659361	4.92825623092563	4.67714236699758	5.55751899027428	7.09358061911303	0.448536296176982	6.63890880807521	0	6.14929791892512	6.62595282228373	3.31824167352413	0	1.85841217604121	2.67670744279318	3.21214187254648	8.90990516211752	6.51635605472944	5.49659507431672	6.21988065429354	6.14220138230968	4.99651856259475	5.78554024157823	8.03573575945995	4.45270942782363	7.55003387306461	5.10186850571847	4.62108565319175	13.2450030423769	5.98864452404247	5.47650408946051	5.29309059265689	6.90056005150252	10.6719859491765	5.56247388651605	5.03498460167848	4.52685271195962	4.21173631456328	2.71301680864452	4.64344083858942	5.93373211881734	5.29303624476795
2206	Chr1	8856813	8857061	4.39460109423606	5.05317317585069	4.405375945298	2.01961812239111	1.4056028963953	3.94194416936511	2.08614484274605	3.73374515959071	2.63360013338822	0	1.88227755593929	0	2.67040080532938	2.87159445192858	2.45399756996312	2.55580573126661	3.25992955215804	2.06379382261144	2.58086105978851	3.03959016468296	2.20534600291976	1.82036844030135	2.59721991709531	2.56067859318765	2.48472723679391	3.19368818192002	5.98052973086949	3.37840968390805	4.04605554744476	2.25673005433663	1.57571454515038	2.35615747309864	3.62647292659617	3.87990619616451	2.93420460075606	2.27221646192798	2.30802395133062	3.34630154306212	3.13137593084728	4.0602955832785	3.97067152069083	4.39785392092659	3.57749695937475	2.270030642277	3.7459573430652	2.3780590644272	2.98764083346346	4.93468411825298	3.31194887168425	3.46100754182881	4.2341891010088	2.54176512107676	3.18280811342592	2.68907125304953	1.59183381038187	0.56227540994905	4.89702638842808	6.03871897570198	6.58969545547739	4.47348569029634	4.69096272803832	4.64597186135144	4.37159836837975	1.84195877227967	3.53933505021376	1.01666582341888	1.58505986361216	2.79288616373812	1.80544523250444	2.92127890954786	2.06288769025177	4.34927174885978	3.55916160197626	3.10488487848231	3.87159522820456	3.41850084134421	2.85372986832594	2.96302845975031	2.87194357952767	4.41386851281391	4.9636537548464	3.93350803327696	4.76560859894643	5.03848159041687	4.4671115268688	1.76945002385391	1.16756128778653	1.5773252652987	2.88920868071923	1.60837791248373	1.38186518098867	4.32647467271866	1.90181727977839	3.20962808000625	2.10333509700157	3.39648390961942	3.16368811117865	2.30338177941216	1.49821461080795	3.20282784717299	3.48555431196935	2.35303689128871	4.58036111310785	3.16826861005016	5.21020019644723	4.14114909783852	4.41429914862367	2.83267324328156	3.03462427518255	2.70977093397064	1.24782509287126	3.8759215357659	3.40416972740309	3.07630520011924	3.50164881749688	3.28837065608596	2.4248173298826	2.76358520968366	1.27554867153369	4.08426516554718	4.61155831107866	9.17992786002862	4.03682666559283	5.50081015526232	0	5.78757451192952	0.779523861445145	0	0	0.206490241782357	7.36094546768123	1.42761861002066	5.74832591104356	3.62019780818302	3.18223925355179	1.45130548600183	0.944954058816873	1.32560696558636	3.66023974467194	2.78160083981306	0	0	3.942352936237	0.880206791084142	1.72760909248395	3.07524989072451	3.79142590808805	0	4.14033603090151	0	2.02271777691493	1.76224461058747	1.69756976698486	2.57383885889978	1.58259313837597	2.28236922574734	0	0
2207	Chr1	8860414	8862072	36.3691125040226	52.7551279558812	51.3960526951433	30.7751332935788	39.1013169360874	37.6361812360812	30.4331718235895	41.0711967554978	38.4505619474681	44.4591174607331	40.0814397205896	51.7915827626515	29.3744088586232	24.2889030725626	24.9907099471755	26.6873668218304	30.9693307455013	27.0504404606571	29.3788017305926	34.0962722820958	34.4033976455483	37.2881922448824	31.5724546171898	28.1298074869291	25.6118038254142	28.8012606951332	38.4012961666357	33.2049408932677	26.1548590745536	44.4898210712079	36.930809651962	43.2747589225783	30.9239236831564	31.851322959211	30.3832153820224	33.6098684993514	31.3231821966299	33.9587638073711	31.7244315616987	35.4195997690252	32.7338286339878	34.7340707632365	30.0160720493882	34.2126046800319	31.7068532252304	32.1314492193536	36.9323260477079	33.9689883489042	27.4418620796695	32.6435938604308	31.3329993474651	34.4476062461719	26.8090375707798	35.0128052948082	33.679852198606	32.3308360720704	31.6137146594724	38.8323178576391	33.7957238359483	32.1494504942631	35.0215710517929	33.4307975240723	44.5486690872984	41.9966600079764	40.1124639024226	34.0583050845324	42.3643272638159	35.0753644681228	35.0772216600863	28.5450682018676	30.6175962447894	34.1250552602844	31.195004629086	31.9803142483678	29.3135067278345	24.6019978581985	27.9319620445236	32.8566933647868	28.638535976135	30.7380212649113	32.1670548528358	31.8462861924923	33.3011430145891	37.6904596893522	34.4294449387937	29.7381762073512	33.4700902498806	33.2990889340837	28.1834129798461	31.4169818905154	31.4758180114087	31.0544737619584	24.4066550904893	29.2281025158016	29.0840473757803	33.752558851843	28.7976738325236	54.3598099941269	37.6800974618198	31.8733029307376	32.0983135893297	35.838561882705	30.6788770388369	41.391896357107	34.6226206602622	33.2884677480096	32.1613223685439	38.9492570951215	36.686439898189	34.4339184536269	34.9391026003952	33.9789121302144	44.1785582400757	33.033658220328	34.9727175647501	32.5249752165593	35.9479169155096	33.8945597775907	38.4403986012199	34.1233767057007	30.7437220738577	52.575950471073	51.5816740603529	49.8866576149651	18.0924802065564	53.1733408283525	59.6335754005536	41.4780209190516	48.5568324879478	41.711028840036	42.8273190846908	51.0373653082384	52.5971820860486	43.4423736981963	30.954509102731	48.1004103932034	33.0733920585906	32.6303253067412	40.3807094412195	39.2514785173621	48.2376854680893	19.630088069968	31.3069203759997	41.5897708787257	34.552181849679	37.5504197183204	34.8249490816976	36.9159138769917	37.460183136728	27.0356977379138	30.5093264684668	58.4058213794704	60.54665502246	39.0755535851148	34.1387948421103	35.4947765797259	8.47676016973906	35.05166224313
2208	Chr1	8863571	8864052	9.24381609477241	21.829708119675	10.8665939984017	13.6564653990256	12.3948619045767	9.76100460985647	11.9032970439039	9.98370988325342	10.8855472180047	11.6726640437446	9.85427661638805	15.1529958301207	8.67880261732049	7.2986358986518	6.71093213010323	9.56941215660288	11.4550302318887	8.8816841294528	9.63521462321045	10.968955811682	10.8061954143068	11.0396537669888	11.2005108924735	9.33894545750791	10.9582842238091	9.92946689287859	11.6462947390616	10.473070020115	9.24812696558802	11.3642477736238	12.3102698839873	13.1944818493524	10.022252451684	8.39142502891395	7.76144442780635	10.5090011364169	11.8698374639861	11.0304013826862	7.70010474798512	10.2803228597902	9.39402774407342	9.51372480853508	12.7393794163101	11.350153211385	8.96354078519172	9.40162885936335	9.28075663160989	12.5088504392924	9.30499921092242	11.3269337732579	10.7971822075724	9.43128637031114	9.11996940193196	8.12209276431287	11.0590559458109	10.9643704940065	11.6536830509428	8.30323859159023	11.0142052612979	9.18555728407516	9.1248864024855	9.14044464026751	14.1556518595154	15.8408454416051	14.4522847883729	11.8822818112081	12.8245752601347	9.77510157308342	13.6697996175336	9.01423206374767	10.640157560246	10.1204208002314	10.8868472531038	10.4013643429157	11.2460623295466	8.96655958385366	11.8473027866865	10.9302827626345	9.22257938214518	7.91315165810782	9.411603223475	8.85039307487317	9.76368591003659	8.17935323119622	10.350624269574	9.53219851560009	11.2864257819365	11.7423103083348	10.6846207815277	10.8297446107238	11.3620025992402	9.90281980644494	7.50161260357032	8.74111477108086	9.64632992762787	11.0385727062631	8.43650162980973	17.9663778794148	10.8620559283576	7.49048448129166	8.06359579634701	10.1361589163206	11.2600544030568	11.6510523079264	10.4204003928945	14.9718467383393	9.8957914980135	11.4015098042083	10.8921335591374	10.0459800478912	10.2028051711238	10.4649881465679	10.6663984791964	9.66838777180332	9.62953424811643	10.3434204273249	9.21430585355389	9.91639398768841	10.4942867976181	8.16853033109437	8.45452357031087	18.7771251682404	12.5590162929555	14.036550051359	13.1581674229501	18.4478937567754	20.6573823282963	11.1990656481439	6.81499403339619	6.81417797881777	19.0715405299014	8.56571166012393	15.5204799598176	10.8605934245491	10.7038956710378	14.098396149732	11.4969410489386	11.6245533905266	11.2168637336721	20.7074729186083	19.0477014412455	2.26501016191938	9.16017299890362	19.8046527993932	14.9726121348609	12.4628548203046	9.4083531793296	12.8934258026258	8.8721486376461	7.82612302939609	10.4507085140605	15.1049538050354	1.13171317798991	10.7633261372173	8.47817752701414	10.0739055481262	16.9535203394781	8.70410404695173
2209	Chr1	8866474	8867321	13.4868792202417	11.3191079139055	9.98551880934213	15.8684281045016	12.3948619045767	12.3889673894332	9.81715220115789	10.2272150023572	11.9389872713599	7.20958661525401	7.86127685127586	10.4035493759038	8.5119025669874	8.73443312461609	8.91452178476399	9.92603621212845	10.7758782418557	9.72931373516821	13.5495205638897	8.92053635287391	11.5229328652557	10.6286028288563	8.76561722019666	12.0879092413711	9.93890894717566	12.1360150912961	5.03623556283747	10.7626479930214	8.30886407064549	8.22094519794059	10.2421445434775	12.4876346074228	9.75850896611333	10.0155718087037	8.1400514730652	8.99419016179825	12.8589905859849	8.17984821637407	10.1641382673404	12.0081082143768	7.36026916030495	11.4882714669103	14.4844998842978	9.080122569108	10.5689510750768	11.3372583304087	10.552093156488	13.426931205479	13.9574988163836	12.1135263964008	11.538165300249	11.1703888215742	11.6906990320067	9.54894689858405	8.88075704739361	9.27754426415933	12.0256091057601	10.8193714981327	8.66074259862743	11.6907092706411	12.7876929161593	12.5239241479908	2.91439891225317	9.20979386139833	10.1755882693646	12.2635314949902	12.6804789088973	11.5001194977452	10.574750647526	11.9355109732955	9.98871934227171	11.458658261419	12.0034469713709	11.4880740503846	11.3689701145689	13.5619213705787	11.5878727986568	10.7985926088678	13.1057707009432	13.6790159316035	10.7008639390195	12.7082567228948	14.0643570846956	14.3956616869053	10.8953939679727	9.70343561468272	10.1188644941499	8.32477223352093	11.4478079802083	7.07686281492839	10.0569077060842	9.710532043213	15.1088817226839	13.2482520749194	12.1848378033194	9.76489124015584	9.08546329364125	5.98879262647161	12.2104490780848	14.8776519352552	11.393080512258	10.4076631730078	13.4548107697543	12.5708722269732	12.0450864756576	9.87504784869185	12.9033359729	11.9680444528646	10.5669952439392	10.8390837358826	10.8634184555851	14.3409096823338	16.4913111238639	11.7925032671237	13.787742218894	12.0175000340596	12.0028457829189	7.88434603939161	11.7698354691518	13.1091736765143	12.2974888295431	15.4389695827754	13.9046251814864	16.6921135745891	9.86862556721257	12.6603192448458	12.8621437138449	7.46604376542929	9.37061679591976	13.0088852322885	8.03012232837953	7.49499770260844	6.03574220659574	7.96443517800265	9.69136499945317	12.6470906637302	5.35473966662895	13.4600091890307	14.6409589786878	11.1264033592522	3.95796393584323	3.7750169365323	5.68162629045921	14.5234120528883	3.4552181849679	13.757696879557	10.953008178921	9.50041901246109	10.0551017893322	11.3834516791216	14.4961440678903	12.0839630440284	5.65856588994953	6.90256784886759	8.25209279296043	10.2313103223157	11.8674642376347	9.99795735122834
2210	Chr1	8868858	8869691	8.78920218847213	8.69145786246318	5.58014286404413	6.82823269951281	4.60015493365734	7.50846508450498	7.24014974835394	7.62982706525058	5.35498693788939	3.26147965928158	5.20394383112627	13.5698470120484	7.3436022146558	7.61770194886609	7.36199270988936	7.01360642533627	8.55731507441484	8.8816841294528	7.39846837139374	5.7487900940743	7.71871101021916	5.8721562590366	7.06119164960286	8.05860616091408	9.04695558012143	7.72291869446113	0	4.92282553940888	7.22509919186565	6.36720265330693	4.72714363545114	5.02646927594376	7.05513823901437	8.7523465355339	7.09888209860337	7.66873055900693	6.92407185399187	8.92347078149898	9.85613407742095	6.82475215061705	5.13281928284424	6.91091330431321	10.0344426909292	9.40441266086186	9.69935383472238	8.79328816846337	6.86521723434157	9.98412833227928	8.04330440266175	7.55128918217195	8.36252347449238	7.29085258414124	6.73286331686252	6.91475465069879	7.70782687132276	6.46616721441408	7.686471799558	7.12904323520373	5.36589487088873	7.63474891143909	9.83174379986114	7.57495412176866	3.9552556666293	0	6.19383633787408	7.94270174545998	7.78120296682333	7.72150880562892	10.0589091525248	10.8504645211778	7.05724736138762	7.94578492580152	6.69959830960237	8.38318917190225	9.58680723174462	7.50949365147744	7.78289964088892	7.5063387647008	10.1124773927031	9.14585367519999	8.1868055437077	9.30425938640513	9.93803744414438	7.98304875364751	10.5685321489335	7.47735332660845	7.93941675694842	8.14951387070996	10.4665672961904	9.22136669824003	9.44274540342261	4.23033079110269	6.23373441705139	7.30702562895041	6.52759168034969	2.33508268786335	4.2993710228838	0	12.3602705391656	8.26536218625287	10.4046397372219	13.3037085776708	6.10714815081047	4.90570623491638	7.4511465174998	3.66332420193407	5.19043965827179	6.23188113521943	4.87707472797195	3.63505856996062	4.40408856307503	9.81900122394027	10.2881573983738	11.2431630528167	10.0234697400848	8.66934082059027	4.36467119378868	2.03204794829681	5.45007159655305	5.59939579147598	7.74505306091416	7.51085006729615	0.448536296176982	6.25954259047091	6.57908371147505	9.04308517488988	5.45666703011601	0.414780209190516	10.2224910500943	6.60768773703541	4.34964959453891	1.78452326252582	2.5867466599696	17.3769494792785	6.07518402950796	2.48795226171742	5.35473966662895	9.48318829227166	5.31325124226572	0	4.94745491980403	1.51000677461292	9.27612455585177	7.70180942198624	0	6.31235503885558	10.1104690882348	9.50041901246109	3.15454173782973	4.2687943796706	6.74239258971643	10.8252168936087	20.9366937928133	4.56271434077688	3.39127101080566	3.62030980635785	0	7.17500468735211
2211	Chr1	8876985	8877188	0	2.62765005144236	1.17476691874613	0.577033749254603	0.127782081490482	1.31398138978837	2.08614484274605	1.70453583372619	0.877866711129408	0.686627296690858	1.43938871924769	0	0	1.9542795575625	1.05171324426991	2.6746804164418	2.67133116079617	2.87456996720879	1.67755968886253	0.925092658816553	1.43347490189784	1.99653312807244	1.70442557059379	2.18410821183653	2.16617246284598	2.32268231412365	0	0.241314977422004	1.87852578988507	1.93434004657426	2.36357181772557	0.62830865949297	1.78026852760176	1.98506828640975	2.74490107812664	0	0	1.3013394889686	2.15602932943583	1.29583901593995	2.22744987746071	0.628264845846656	0.959816257393226	2.43217568815393	2.27433124400387	3.09700715367263	2.35197257102443	0.114760095773325	2.28682183997246	2.75307418100019	3.59906073585748	2.74243078853019	2.99918456842058	1.81100717042111	1.34049162979526	1.54625737735989	1.67366724667795	1.92903522834924	1.50621610410912	1.25257599328298	1.67075384834242	1.51499082435373	0	0	1.32725064383016	0.571874525673118	1.29686716113722	1.15001194977452	0	1.33544178722188	2.71432590822601	1.84007650913298	1.67489957740059	0.853843341582636	0.491631140089468	2.01747590636707	2.50782321761976	2.56795799845027	1.90114574982817	1.94846447862956	2.19174321642568	1.81546524612783	1.51104662893423	1.43956616869053	0.217907879359454	2.39731938715691	2.4907974139446	1.75258362810967	1.68991451136408	2.3589542716428	1.45863546882138	2.69202868524717	0.633939093259464	0.682899591490692	0.652759168034969	3.60876415397064	1.46016374362091	0	2.6967862994543	3.1511693335089	2.23699754350272	0.995515607852916	1.14509027827696	0	1.45661510868417	1.7520246183163	1.79482492856127	0.920618804066507	1.46312241839159	0.859195661990691	1.68823394917876	0.12919738452553	0.605185729316105	0.988812385752612	0.787870983936799	0.777251245983955	2.06109473040021	2.68230329175178	0.869692276045699	1.77863160435119	1.77367627349179	0	0	0	0	0	0	0	0	0.825960967129426	0.334588430349147	0	0	0	0	2.07329355143118	1.25993874508916	0.101969766583566	0.354216749484381	0	0	0	2.43498269591109	0	0	0.97113154443932	1.26380863602935	0.271440543213174	0	2.8458629197804	0	0	0	0	0	0.314809548378943	0	0.940984221292079
2212	Chr1	8877691	8878241	5.15229093806987	2.62765005144236	3.5243007562384	3.46220249552762	3.19455203726204	4.69279067781561	3.68143207543421	4.46426051690194	1.66794675114587	3.43313648345429	3.76455511187858	0	2.25315067949667	4.62645772810715	5.30864780441002	4.51723803665726	4.70878713089494	4.75409648422992	4.30143509964752	3.70037063526621	3.30801900437964	3.64073688060269	3.81466675323373	3.84101788978148	3.31296964905855	3.42595641333238	0.314764722677342	4.05409162068966	3.61254959593282	4.35226510479208	3.64383988566025	3.22008187990147	3.95615228355946	4.69197958605941	3.40746340732962	3.97637880837396	2.19811804888631	3.47023863724961	3.74738431068609	4.14668485100783	4.64859104861365	5.11587088760848	4.53731321676798	6.48580183507715	4.41487829718398	4.3136885354726	4.32254418458543	6.08228507598623	5.99305033923817	4.64089647654318	4.55175328358446	4.74908746306448	5.38629065349001	3.89640936666361	4.77550143114562	3.79535901715609	4.15317427879344	3.10323058473574	3.85967876677961	4.95065749726129	5.26930059861839	5.50446666181856	0.416342701750453	2.02615464950763	1.91713981886579	4.76562104727599	2.73783067351191	2.8750298744363	2.57920747500635	4.17325558506837	3.14861805354217	2.76011476369948	3.76852404915133	6.36501400088874	5.10067307842823	5.94034572430305	3.89144982044446	2.56795799845027	5.05623869635153	5.08986639315478	4.83472768329195	5.44639573838349	5.86983498162914	2.29021890473494	6.64619032046333	5.87914040183718	4.7480825703319	4.7319757958961	4.14301622140871	4.28900776662327	3.6849738159698	1.92287763231941	4.96585623053246	4.91687705873299	3.84402621176148	4.77630549790231	6.73297726225199	3.68541084705945	4.86919748512582	4.02936406579827	3.90173990145823	4.25356668809882	6.44113281530791	6.84754828623745	6.83488627921034	6.05244868145629	5.82105382236089	4.67391085141458	4.44355697437445	6.27873752993198	4.91789889543378	5.68468491912331	3.10157686274504	4.21160830968705	3.89558430946528	5.14181593497078	2.72791949611793	3.41384055313863	3.30483064897366	4.74301761160318	3.66559763188304	1.25180834454936	0	1.89683108802149	1.09651395191251	8.68136176789428	4.67714316867087	0.414780209190516	0	2.89086338495299	0.334588430349147	0	0	0	5.35194783551892	3.93925774771924	2.36238514704218	4.69060926284405	3.66023974467194	0.618133519958458	0.494745491980403	0	2.55093425285924	2.64062037325243	7.48630606743045	6.15049978144903	7.30200545261402	5.02165004944372	3.7460183136728	6.40319156950589	3.2026364801153	0	4.52685271195962	3.27579491132699	3.73039811188622	3.30550025797891	0	1.52909935959963
2213	Chr1	8881905	8882453	2.34883851588479	0	0.881075189059599	2.78899645473058	0.766692488942889	3.00338603380199	1.59528723268816	3.32790329441781	2.10688010671058	1.54491141755443	1.21794430090189	2.94013351927716	4.00560120799407	3.50972655235715	3.5557923972935	3.9823019533689	4.25601913753966	3.50107880621583	3.01100456975327	2.51096578821636	3.08748440408766	3.75818000578343	1.70442557059379	4.66947272875395	2.67586010116268	2.67108466124219	0	3.76451364778326	2.38428273331566	1.61195003881188	2.26508965865367	1.72784881360567	2.83524246988428	3.42875431288957	4.16467749784731	2.08286509010065	0.879247219554523	3.90401846690581	4.72273091209754	2.41889949642123	3.48644328646024	2.33355514171615	4.10103309977106	0.486435137630786	3.27771267518205	3.42882934870899	3.36904179092688	3.55756296897308	3.31194887168425	4.87687426348605	2.75222291565572	3.4782049025261	3.61126305177171	3.4573773253494	3.68635198193697	3.65479016466883	2.16956865310105	4.02581265046799	3.67140175376597	3.57878855223708	2.76316982610476	3.78747706088433	3.53891296487885	0	2.2120844063836	1.84270680494671	1.58505986361216	2.30002389954904	0	3.33860446805469	0	1.92371635045721	2.51234936610089	4.89019368360964	3.56432576564864	3.13829585434878	2.24839322959013	3.16056369040033	3.60004195180229	4.33433935042087	4.06117125396524	3.70657487751099	2.84774172376067	2.55195820813322	4.4671115268688	4.68048070825873	4.43673289358882	3.76805480043579	3.87044936473708	1.28670232998698	2.53341949847924	3.26889197494299	3.80363455955678	3.20962808000625	2.90115185793319	3.50262403179503	4.78609227075744	6.44946898235404	6.44232282647417	6.97389934465085	6.97110862393871	7.69262060613617	2.86272569569241	2.55505533068562	4.08972703592094	1.11492475711037	2.86201812932743	2.26613859462525	3.90165978237756	2.37931106397422	4.11048265887003	1.74416469109465	3.02592864658053	3.36928664774964	4.42083163208982	3.34815921346934	3.09164209560032	1.4630745227737	2.55109734306738	2.50325929501279	4.02033288658139	1.66907779273248	0	1.89683108802149	0	0	0	1.24434062757155	16.1856108293159	5.16225604455891	0.334588430349147	1.78452326252582	1.43708147776089	0.724039561636605	1.30182514918028	2.90261097200365	0.944954058816873	1.42757673216993	4.95903449278134	0	0	0	5.33377161961477	0.220051697771036	0	3.07524989072451	4.49354181699324	2.85012570373833	4.33749488951587	0.711465729945099	4.21399536857277	0	0	1.6378974556635	1.46955077134912	1.9675596773684	0	2.23483752556869
2214	Chr1	8882845	8883657	8.48612625093861	7.68082322729305	6.46121805310373	7.40526644876741	10.9892590081814	9.9487162369691	9.32629459109999	7.548658692216	7.63744038682585	4.46307742849058	8.63633231548616	5.20177468795189	7.17670216432271	7.33851915492859	6.86117687928464	9.98547355471605	9.55340465979647	8.80797720721667	7.39846837139374	7.99544369405735	8.54571576131407	8.51462657560307	7.87282287369515	8.35986246599498	8.60097889659432	10.0456010085848	10.7020005710296	11.8244338936782	9.68163291709996	9.59110273093069	7.09071545317671	6.59724092467618	9.36289373775739	8.93280728884388	7.38283738254751	8.14210898857526	11.3203079517645	7.62213129253038	8.82945344435627	7.34308775699303	6.68234963238213	7.80843451266558	8.98737041013657	6.97223697270793	8.56218821272045	10.0099695502633	11.1241945926831	8.14796679990608	9.14728735988984	9.51777074002922	8.78594238459326	7.35774113995905	8.01822813189991	7.62818171783438	8.629414866807	7.59071803431218	6.50870595930315	5.36775020062399	9.31971214417517	6.9786376768623	8.80358758549657	7.62545381591378	6.24514052625679	6.0784639485229	7.07867010042752	8.00624335942365	7.49301026434839	7.72150880562892	7.99554317251968	7.34492982972032	7.8172586156909	10.3713403242041	10.2587599115786	9.08178826956076	8.60354495156568	8.85447758905548	9.68538621977287	10.2718319938011	8.13043182373326	8.82773702562782	8.63804679414828	9.90941446844774	8.89192823949761	9.16087561893976	8.82526911405787	9.07556625137972	9.18481546392072	9.11343486617027	11.7203748368799	10.4008438340614	9.2124345399245	8.0760860557415	9.72039942997844	9.62888424001876	9.42874353828288	9.65875111798024	8.43650162980973	6.44946898235404	9.06419839538807	9.45350800052671	7.80347980291646	7.78312202503189	9.1607222262157	7.35855935237457	7.89933578171032	10.6714226751993	9.94430027986651	9.70190585823935	7.9116990031545	8.59195661990691	12.1112435484563	9.43140907036368	10.7420466953609	8.0569898098361	7.26592129630604	8.07145524675646	8.91120368731856	10.8917770028709	9.50863555143298	8.03677984188317	6.97646000906771	7.92811951547926	6.27950814647774	5.50081015526232	12.0616534710376	19.1713405707665	16.370001090348	2.90346146433361	0	7.84662918772955	7.36094546768123	3.56904652505164	8.90990516211752	6.51635605472944	6.50912574590138	10.7811264674421	7.2446477842627	6.42409529476467	9.5638522360783	16.3805382788991	10.8844008235689	7.55003387306461	8.00065742942215	7.26170602644417	9.78978485740905	7.2834865832949	7.5828518161761	10.5861811853138	7.09771891011688	14.9407803288471	11.7991870320037	3.27273999109101	5.09270930095458	8.42347262912655	5.42603361728905	6.45359574176834	5.08605610184344	8.2336119363057
2215	Chr1	8883885	8884491	1.28807273451747	2.2233961973743	0	3.75071937015492	3.450116200243	2.53410696602043	3.80414647794868	4.6265972629711	2.54581346227528	2.23153871424529	1.21794430090189	0	2.83730085566247	4.22762516533929	3.95644506177728	4.45780069406966	4.52767993355283	4.82780340646604	3.26909067573212	6.21133642348257	4.74149390627748	3.1122428172894	3.49001426359682	6.06278313975312	6.62593929811711	4.70343168610039	1.25905889070937	2.99230572003285	4.55181249087536	2.41792505821782	4.13625068101974	3.22008187990147	2.83524246988428	3.78967581950953	3.2181598847002	2.27221646192798	1.97830624399768	3.28433299596838	3.59338221572639	3.62834924463185	3.38959763961412	4.6671102834323	3.22847286577722	3.72933605516936	6.28785696871658	4.47959963299077	4.00471005336591	4.47564373515968	5.36220293510784	5.89944467357183	8.04495929191672	4.08020190488638	5.87595344017093	2.96346627887091	3.18366762076375	3.3736524596943	3.53329752076457	2.01290632523399	1.4120775976023	3.57878855223708	2.76316982610476	3.13098103699771	2.91439891225317	1.84195877227967	10.9129497381591	3.62187199592975	6.0520467519737	4.43576037770172	5.9321771925146	4.92444159038067	1.84574161759369	5.3529498447505	4.67576132024332	4.73494943968553	3.93304912071574	5.21181275811494	7.86937630356546	6.38697245768401	5.98658661648021	3.57881230768695	4.06117125396524	3.55528610700033	1.68539816304203	2.29021890473494	5.12083516494716	4.85171780734136	5.05943224707497	5.08249252151804	5.17877027676088	6.54073684410048	4.68298755779495	2.49974092201523	4.86019971498922	3.00475820255905	3.98908380465814	6.68682769706324	5.9217751824626	13.3596143205905	2.54696483837351	4.13268109312643	3.64162390802768	3.43905391803735	4.2463764486104	3.47487524973244	3.5294904556578	3.82259916723555	3.34710594785751	6.51514845954759	3.46814202878006	4.29597830995346	4.33068708702378	2.97153984408719	3.63111437589663	3.73551345728764	3.1514839357472	3.1687935413192	4.42529162703575	3.00743096347927	3.65270755939194	3.55726320870238	5.43927390537483	0	0	0	4.93431278360629	7.5961915469075	4.2873812379483	0	0	3.71682435208242	0.669176860698294	1.42761861002066	0	0	4.62871164152987	3.31726968228989	3.93730857840364	2.95712323092342	2.71566174604692	1.85440055987537	0.247372745990202	3.02001354922584	6.37733563214809	0.880206791084142	1.72760909248395	2.10411834628519	3.79142590808805	6.78601358032935	7.29487776873124	0	4.21399536857277	2.01399384067139	8.48784883492429	0	0.904338936214842	0.865726258042095	11.8674642376347	3.41106780218379
2216	Chr1	8888216	8889450	10.6834267980566	10.7127271328035	4.69906767498453	11.0598135273799	8.81696362284323	12.2012557623206	6.87200654081052	13.555118296775	10.1832538491011	10.1277526261902	14.283164983304	0.678492350602421	10.1809030703183	10.4494131445179	11.8192536022714	10.7581590083548	10.0967262518228	14.1885825304536	10.7966021001153	8.06152174111568	10.3651262137229	10.0413872029526	8.92794346501512	11.2594544023986	9.55664321843813	11.5553445127651	10.7020005710296	10.0869660562398	10.4763938282052	9.99409024063366	7.6816084076081	9.34609130995792	10.7475470370032	8.84257691218889	9.18122084752703	11.1717309378126	10.0014371224327	11.4022126652487	12.7308398500021	11.1442155370835	12.0088602089186	10.7702545002284	11.1687709951212	6.16151174332329	10.8365194567243	12.9410656064178	10.1706921990245	7.3446461294928	15.140337699128	13.0574375441723	11.1147463901481	11.6386087122989	12.5476089086983	9.60382590374832	11.2266173995353	6.18502950943955	10.5998925622937	11.3225980794412	12.1438673393798	10.0802544221344	13.751589367126	11.362431182653	7.70233998238338	5.525876316839	15.1896462571674	8.70520111302413	5.47566134702382	11.417975787047	0	9.01423206374767	10.0972923786008	11.2913785787706	9.6306725700534	10.4789864648778	11.7991473621472	12.3850604251979	12.885022738805	12.6422547616013	13.1866705200848	13.8380742563896	11.7322725114551	12.4056791818735	13.9481227286237	14.0684875576575	14.9266897361226	11.5299646715642	12.7653367464661	11.4794227641183	12.2109951788888	10.6152942223926	12.974178643727	5.48020125211031	9.93171246106493	9.49230432172062	7.54299483062631	12.3122541723704	11.4379493250305	5.98879262647161	13.7086636888927	11.4165315197618	11.0289181214553	10.7696688485906	13.5979470545389	8.68718812433109	13.2776069522365	11.7863474323096	12.9033359729	10.0559900136495	12.4636354159283	11.1034516318797	10.2028051711238	14.3409096823338	11.7254735054995	12.3052208004769	12.2120002510204	11.4794030176092	9.51740801978921	9.02229289043782	7.59531254413244	12.5162964750639	9.16399407970759	7.09358061911303	11.6619437006015	12.1397189633375	15.3511953267751	20.6182341987489	16.370001090348	2.07390104595258	0	10.3245120891178	8.03012232837953	2.85523722004131	4.88607702438703	3.62019780818302	12.1503680590159	5.59789258886419	8.9770635587603	10.808795257858	7.20240723951575	4.01786787972998	5.19482766579423	5.28502371114523	10.4356401253332	3.30077546656553	2.87934848747325	13.2721311073374	14.323164541666	7.87177575318205	12.0266903754758	0	5.73103370125896	11.8322138139444	7.92199224592934	11.1143041634309	12.0955332718735	12.8284890964419	5.93373211881734	13.4090251534121
2217	Chr1	8894054	8894724	11.2138096887403	7.47869630025902	8.22336843122293	10.5789520696677	8.56139945986226	7.79003252517391	6.01300572320921	10.4707201214609	10.44661386244	8.23952756029029	7.41838801458426	6.33259527228926	7.76085234048851	9.45233173759823	9.31517444924777	9.50997481401528	9.2817438637833	9.10280489616116	10.5385159941364	11.1011119057986	8.71111671153305	10.4524381410852	8.92794346501512	8.0962631990492	8.53726794180473	11.439210397059	11.6462947390616	9.12170614655174	9.68163291709996	6.6895926610693	9.55276942997417	7.61824249635226	9.16508612357942	8.21096427560397	10.1277384606741	6.05924389847461	7.03397775643618	7.68409983962412	9.08612360262244	10.8850477338956	10.653021153073	10.7702545002284	11.3432830419199	9.72870275261572	8.22772773566106	10.4523991436451	11.2513282451709	9.98412833227928	10.014702540569	12.6641412326009	8.68008765706804	10.5015032633961	8.56909876691593	7.46354470234155	9.38344140856683	7.16901147685039	9.54610207364462	8.89033626978348	10.6376512352706	10.2591938497463	10.0887828534523	9.84744035829926	10.2003961928861	7.92042272080256	6.34130863163299	10.6749911458982	12.3922862064223	11.7465506298397	9.80098840502412	9.93234829246271	9.12013505163939	8.44762397374688	9.49109760527002	9.85800948918134	10.0169844793229	9.75113354744085	8.38823627962472	8.03309937976752	9.78887811613656	11.4124348034017	9.21821411614332	10.5145695504903	10.1123889782522	11.6473990012234	7.62677577758088	8.67601302018691	8.79562836799188	8.67528895914286	10.9571876381993	12.6525729115386	10.7478402965786	10.4796830961408	10.5656515543244	9.28743444427342	8.48586918445459	8.49120977404856	9.409944125557	3.22473449117702	9.36384131754966	9.97009313716752	8.0115725976609	7.96412486282333	11.6894632574107	10.9356368153344	9.35595089039449	10.8306976405007	10.9629846987797	11.6847771285364	8.23683731835263	8.26149674991049	10.6432140274313	10.3357907620424	11.4228806408415	11.7925032671237	12.0806884203643	9.08786072227393	12.6090501153895	10.160239741484	10.726204737897	11.52816780598	9.93258713155403	5.42450282638055	7.62511703500869	11.3809865281289	10.4168825431688	10.4899788028723	8.18500054517402	9.12516460219136	7.66686828757071	17.1386900679356	10.0376529104744	7.49499770260844	4.59866072883485	15.2048307943687	10.9931901486334	10.7811264674421	8.34709418621572	8.7693999261867	8.2650574879689	3.39973435977152	9.64753709361786	4.53002032383876	10.0877854544888	11.0025848885518	4.6069575799572	9.22574967217354	8.84666045220545	9.22897846924791	11.040896082404	2.1343971898353	13.147665549947	8.55947382285342	10.7512751909041	11.9332528912626	6.66949965458446	6.29619096757887	3.39070406789563	7.88074285332116
2218	Chr1	8896829	8897738	10.6834267980566	9.90421942466735	16.4467368624459	13.5602931074832	11.6281694156338	10.4179953047507	8.95815138355658	11.607077343945	10.7099738757788	16.4790551205806	13.175942891575	2.48780528554221	9.17950276831975	7.89688474280359	9.41533761536871	10.3420976102416	12.4058430179347	10.5769433408836	10.5815303451329	9.91170705874879	7.88411196043814	8.45590501301271	7.30468101683055	10.9581980973177	9.17437748970061	11.8456798020306	13.5348830751257	12.9344827898194	13.0774295372768	12.8150028085544	12.5072342021311	14.7652534980848	7.64856108154829	9.20349841880885	6.43631976940039	9.84627133502124	9.12218990287818	9.79103044081139	10.6261445522195	12.2672760175648	11.7183232683802	11.757527829416	11.2560270185206	8.26939733972336	15.3851819447321	12.498636013036	12.3319642913173	14.459772067439	10.6455499446994	9.59643000234351	9.31521602221936	13.4445997193797	8.75272231192127	8.17697176947714	8.96453777425581	8.71526885421028	11.2817569961255	10.6516293043632	10.7317897417775	9.12591080820454	11.8880562285903	11.3119314885079	8.11868268413383	4.9732886851551	12.682617263266	6.67186946618638	9.65445553291043	10.8429698121598	10.3168299000254	9.93234829246271	7.2743934340457	9.20038254566492	10.2587599115786	6.9859909765852	7.74319045640911	7.67761664367469	9.08004958103707	8.36232476418422	11.9327233233896	12.1679618461356	11.2810312610146	10.211992009469	11.8559043193301	12.17087760802	9.04317699341732	10.3883840110133	10.2745393325215	10.690760131469	8.83116615616067	7.50576359159072	9.13566425209179	8.55680546382136	9.40342988334871	12.838512320025	11.2419634494911	12.6306745388972	10.788987661199	5.06743991470675	13.4839314972715	12.3980432793793	10.4566629359081	10.5886660107992	9.82869155521059	8.58498591110367	10.0282347867103	6.53027357736074	11.5935988628688	11.1890593109622	10.7295644015383	9.25287635989975	10.6432140274313	12.919738452553	12.1037145863221	10.8769362432787	14.1816777108624	10.3434204273249	11.9422253496718	10.810495084939	11.8857944392912	13.1750489211199	10.6420576409507	7.92811951547926	13.4560888853094	8.1563736784924	5.48256975956254	9.40480858188547	16.7597630210706	9.12516460219136	17.0374850834905	10.9439828144649	6.02259174628465	6.78118839759812	7.76023997990881	0	8.82348156666632	10.3664677571559	9.13455590189644	10.6048557246909	17.0024039752503	13.5989374390861	16.5739739813435	6.04002709845169	9.62397922669621	5.72134414204692	8.0621757649251	8.74018389995388	8.56581408864337	6.243132493903	6.50624233427381	8.53758875934119	11.293507587775	13.8462076546158	6.22442247894448	6.31760447184491	5.42603361728905	8.57856019332621	9.32443618671297	9.40984221292079
2219	Chr1	8898988	8899340	7.19805351642114	7.68082322729305	9.10444362028253	7.30909415722498	6.64466823750504	7.13304183027973	8.71272257852763	7.1428168270431	7.28629370237408	8.06787073611758	4.53961057608888	3.84478998674705	5.84150176165802	5.14494005970537	5.25856622134954	5.05217411994562	6.15764470963184	4.79094994534798	6.02200913950653	5.7487900940743	6.00956785795634	6.45937188494026	6.49304979273827	4.93307199569974	5.28800924753577	6.15510813242767	7.5543533442562	6.6120303813629	5.49107538581789	9.51050522899009	8.76491215739898	8.8748598153382	6.0661001681245	5.5942833526093	4.0700257365326	6.15391958438828	8.79247219554523	6.07291761518681	5.69807751350899	5.7880809378651	6.39181269184377	6.46215270013703	6.10792163795689	6.810091926831	6.48853325495222	6.24931800651799	6.29311579814643	6.31180526753288	5.83533848820559	5.42748909968609	5.39859110378622	5.68552724451381	6.12078483351138	6.2013275835632	5.52952797290545	3.51422131218156	7.06659504152913	7.12904323520373	6.77797246849103	6.44181939402674	6.16893728618738	7.32245565104304	8.11868268413383	11.6043402653619	6.04636404411517	6.86249430807742	9.65445553291043	6.9822154093453	8.25346392002031	7.01106938291485	6.51438217974242	6.69118730593812	6.62981082721067	4.73494943968553	5.10067307842823	5.32389475291311	5.44802974862224	6.12359215015065	6.6337851696132	7.27691835896347	5.09257982640085	6.27848397619208	7.03217854234778	7.06696119175353	5.22978910462689	5.650824269727	4.04754579765998	6.39693024260029	5.28779701942953	6.96963762076281	5.91131216311822	6.53778394988598	4.22626062172976	6.2143862825653	6.09241890165971	6.26226720836081	5.02945289469426	10.5955561852959	5.76812625161059	6.35399718068189	5.51445906072763	6.4256007415961	7.20452633415922	7.460761565602	7.0589809113156	6.05244868145629	5.86956260421389	7.36495043253206	6.28600742716385	5.02299002394558	6.31252694040754	6.00767838043714	6.50574659014813	6.70195061454548	7.9224804495867	6.39737564002178	8.00189718861259	7.39665453180037	6.0878459323199	5.59939579147598	6.44435712702017	11.6835445491273	13.0075525891325	10.0532047665139	7.67559766338756	13.0220426518414	13.64166757529	10.7842854389534	4.25937127087262	8.0531194295119	6.69176860698294	7.49499770260844	3.44899554662614	5.06827693145623	3.76082820874302	6.21988065429354	3.93730857840364	4.69060926284405	6.9662627398595	12.0536036391899	13.1107555374807	10.5700474222905	4.98591694877033	6.8216026309021	8.63804546241975	6.95977606848179	5.33608090767948	7.19317439514911	6.70340119288817	3.5573286497255	6.74239258971643	11.5804645838605	5.09270930095458	9.12542868155376	6.21733018647704	4.95825038696836	5.08605610184344	5.29303624476795
2220	Chr1	8905846	8906520	9.84996796983945	11.3191079139055	6.1675263234172	14.8105328975348	12.7782081490482	12.013544135208	8.34457937098421	9.09085777987304	12.3779206269246	13.0459186371263	9.85427661638805	4.97561057108442	5.59115168615839	7.61770194886609	6.46052421480087	10.0449108973036	9.64395825846752	8.51314951827218	8.38779844431267	8.72230221169893	8.43544846116808	8.33846188783197	9.09026970983357	8.77408988548122	8.15500221306721	8.12938809943277	10.7020005710296	13.2723237582102	8.4533660544828	11.2030527697426	10.5375910206932	12.5661731898594	7.64856108154829	8.21096427560397	7.66679266649164	6.53262232804294	9.78162531754407	10.0389046291864	9.29145972923538	9.67559798568494	7.94134304138166	9.15471632519413	12.5648673695113	10.2151378902465	9.9669222163699	7.85312528252704	8.51795471668305	7.8036865125861	10.6455499446994	10.2257041008578	7.4098309267654	9.43128637031114	8.63030661525105	8.12209276431287	7.87538832504716	8.85583770669754	8.61628693660131	8.72259407601397	10.6376512352706	8.88732490472207	10.0245230900545	12.2714256772652	9.36771078938519	7.1836392118907	7.81603156922206	10.1666582341888	12.9686716113722	9.20009559819616	6.7059394350165	7.76225538822716	8.14297772467802	8.61490365639533	7.2578981687359	7.14123522050932	8.84936052161042	7.67761664367469	7.69642297821237	9.08662060990096	10.1124773927031	10.4978494358817	9.86284447391558	11.2710134030436	12.0883730314739	12.8252258665157	10.2416703298943	6.62116783119527	7.08320514590496	8.41240141492641	7.41381850146821	4.39623296078885	7.4467179197723	8.65294934543733	12.573125349646	10.0386239949132	9.21115714893789	8.91577026275099	5.67841455852578	5.06743991470675	10.7871451978172	10.1767271918238	10.1445237437914	8.59763479509337	10.2581004095645	5.31451508782608	9.58004552249974	7.64519833447111	11.3025461717507	10.6225246623059	8.88711394874889	8.6580485939062	9.39538893456006	11.1109750691956	12.7845485318027	9.37540632417291	12.6934769634262	8.01166668937307	9.63864888628334	6.42127151661791	9.10277915594498	10.2765381584736	11.1150379805486	10.8490056527611	7.1765807388317	4.36271150244942	11.5133964950813	10.4899788028723	17.9290488132383	13.2729666940965	13.6299880667924	14.454316924765	12.3797719229184	17.488327972753	14.3708147776089	1.44807912327321	7.52165641748604	13.8910667945889	9.29204824503259	9.48318829227166	12.7518029814377	14.2170709590445	16.3266012353533	5.28502371114523	11.827058808711	11.4426882840938	0	7.93090761292111	10.2508922700158	8.00749602478863	6.11192461704509	7.11465729945099	8.42799073714553	13.5944584245319	6.79027906793943	10.4123481110037	6.5564572875576	8.02764348366306	0	7.29262771501361
2221	Chr1	8908403	8910420	26.6706825029499	26.4786274414576	28.4880977795937	31.8330285005456	43.1903435437828	28.7198789482315	24.9110237104381	31.8180022295556	15.4504541158776	16.6507119447533	16.7190535851078	8.594236440964	23.6998071472983	20.8190597764822	18.8807568137979	25.3797452849033	20.7820508950075	24.9129397158095	25.980668001871	29.2064967997798	31.7569824420445	29.8892753584963	37.4973625530635	23.4979917963102	25.484381915835	28.8012606951332	49.4180614603427	39.141289337849	32.5129463633954	36.4300708771485	35.7490237430992	42.096680186029	15.2311862917039	17.1437715644479	18.2677899337393	16.5682450348915	19.4533447326438	14.1288287373734	16.8375623822608	15.1181218526327	18.3038272539163	15.6168690253312	17.1021805862793	13.7823288995389	15.3182898493202	16.1486801584359	14.1118354261465	30.1819051883845	27.2052943031206	30.2838159910021	25.0875704234771	30.0998501180143	26.0133355424234	27.3846235769738	26.307148234732	28.1137704974525	27.6465034080877	25.2452001623097	36.4316020181393	34.654602480829	33.4150769668483	32.2188048645894	26.2295902102785	23.7612681624077	25.0702899390141	29.2926840372564	32.2775826771931	31.8717597508938	39.9777158625984	28.0442775316594	24.5375062103631	27.0156687477252	26.5890307912344	32.0579363703299	28.145882770122	28.1886216917399	22.4839322959013	28.7084535211364	25.5238929391825	29.26673176064	29.2017552070834	32.224508118769	33.5917289047687	34.4841532227232	37.480155249826	24.486905168817	27.8657960685052	28.3042255939711	26.657038582485	31.3097566963499	28.6353173615986	39.0344159360839	34.3383675515543	36.3302582673048	34.74129349875	28.1271323765359	24.0927017697451	34.5507266911824	22.8477728148212	21.9032097935701	19.8208386994078	21.629839116077	24.5717288880265	29.3320351962709	24.7064331896046	31.2178931990904	31.7247433318668	30.805321520687	27.3658081958426	26.1063297297172	26.0575239981939	34.3665042837909	35.9329026781438	26.2950849248287	32.9154988844707	28.6985075440229	29.7040122910619	29.3427723734059	30.6131681168086	38.2735171158534	37.1289566584282	25.8707057873534	58.7582547991846	29.2111987555309	31.7989046054627	68.0040005151719	55.3461941626053	27.3754938065741	2.55562276252357	32.8319484433947	21.7482479726946	34.2628466404957	19.8317243931003	22.4452264107347	30.231272908742	33.1726968228989	23.3088667841495	26.3081997785601	38.1373366944851	69.2309542353473	74.4591965430507	23.4051050065003	12.2908650365036	16.7239290305987	62.7697970269168	22.821591294324	28.3654827197698	29.1798583954162	24.4476984681804	8.53758875934119	36.9145994286974	43.8043660346028	26.0294030937678	29.9501249035611	27.6953799215795	27.2310259347786	23.7349284752694	29.758625998362
2222	Chr1	8910719	8911623	11.2138096887403	6.87231551915694	7.92967670153639	12.5023979005164	19.9340047125151	14.0783720334468	9.81715220115789	12.0129192091179	8.77866711129408	12.1876345162627	11.5151097539815	4.52328233734947	7.00980211398963	8.65466661206252	8.16329803885691	12.0063432026943	11.3191998338821	11.2403056410087	10.0653581331752	10.1760192469821	10.3099925636499	11.0983753295792	9.57724844428894	10.5816277159666	9.7477760828069	12.6005515541208	31.1617075450568	18.1468863021347	15.4617122705925	24.9852256015841	21.8630393139615	20.4200314335215	7.91230456711892	5.68451372926429	6.15236448545626	6.43794664212928	5.16557741488282	7.62213129253038	7.75143877963835	7.2566984892637	5.52020187022871	7.09041754598369	9.07462643353596	12.4851685325235	8.02705144942542	8.46146597342702	8.70865519541476	12.9678908223857	8.75300773230838	9.28179295308635	15.5606449462073	12.7757141612016	13.7717658754006	10.8660430225267	8.88075704739361	13.916316396239	9.29815137043307	10.9032425950175	14.4973300020503	14.1958612572071	14.2656674743083	14.1399143606348	10.4085675437613	17.3144124594289	18.8764536011401	7.75207690356893	9.79855188414789	11.417975787047	14.4435618600355	6.25988337760255	8.57726986999419	12.2114168333371	9.84003501722847	16.3782677339942	14.3802108476169	12.1608964356015	8.7341429303309	11.7204236852346	12.8630712435183	12.7644305640835	12.9570701912224	13.91856688698	14.9361147552345	14.7228358161532	16.0162291329198	13.5277308275283	13.2323612615807	13.056748029417	13.7918829475842	18.1210578139833	15.5843684300389	19.0364885599621	11.6222167097568	18.5748688885468	16.7541519795642	14.2227763715313	12.9792332766304	13.8202906764729	10.6373237367364	12.2947262520511	12.9017532741552	12.7607000642965	10.7829334537747	9.19819919046822	11.4288262373681	12.582722258817	13.4854413551361	10.7641583244699	11.1630821551358	9.58333622989617	12.0378420724051	17.4416469109465	16.1887182592058	12.4150888433383	13.5251185575817	10.8815174437754	13.4577361808484	12.111005771849	13.3932610511038	15.2830567484991	13.8937974756857	23.3670890982547	30.9490044362117	8.34605678729455	15.3511953267751	23.8737448617093	28.0628590120252	14.9320875308586	0.851874254174523	17.7581607932827	12.3797719229184	21.771183802815	10.0595703443262	15.2048307943687	19.2380827601085	27.5748042340347	14.9617725979338	9.48318829227166	19.1277044721566	42.0330793571751	39.0848938664519	11.3250508095969	8.92826988500733	12.102843377407	22.4589182022913	14.8906836814029	8.56581408864337	8.00749602478863	12.4210080927045	7.11465729945099	11.7991870320037	25.9301706986442	9.05370542391925	10.5293407864082	9.72164356430955	11.018334193263	8.47676016973906	10.3508264342129
2223	Chr1	8915612	8916220	10.153043907373	6.67018859212291	8.81075189059599	6.63588811642794	8.56139945986226	9.38558135563122	8.59000817601315	9.74020476414968	7.98858707127761	6.86627296690858	10.4078876622525	14.7006675963858	6.25875188749074	6.85992007960716	7.31191112682889	9.62884949919048	8.28565427840167	9.50819296845984	9.24808546424218	7.8632875999407	8.87651766175203	7.86868938710905	4.8697873445537	10.0167721439399	9.49293226364854	9.40686337220077	5.03623556283747	8.49428720525453	9.17587597366937	7.73736018629702	8.86339431647088	8.08947399097198	6.92326649622905	6.49658711915919	7.47748914386222	5.39651409707895	7.47360136621345	7.12638291578044	6.98142830483984	10.3667121275196	10.1687929188424	7.09041754598369	9.85993064413042	7.13438201858486	7.42502259071851	8.73798446929065	8.96292250039038	7.11512593794615	9.77813476402017	10.0683855762293	8.25666874696716	9.1637321470399	9.42600864360753	9.05503585210556	9.04831850111802	10.9643704940065	8.98821299141864	9.14194956043772	9.60212766369562	9.96096147039319	8.80358758549657	7.47395473347841	9.78405349113564	9.94657737031019	14.157340200855	9.65832532247933	7.63710661558586	7.63936509493074	6.19009794001523	10.4331389626709	8.68584290632323	7.10938651255925	10.1889724291869	9.54752100133311	7.86609824143148	8.91051858645457	9.3394795690667	9.48169107120101	10.2742770309863	9.22538283759304	10.0562335812473	8.47217114859654	7.90393621288676	9.88065870328503	7.40886789822142	7.42027429358091	9.96318965577841	9.98972668022511	8.55859929948904	8.36356514491537	7.21640705627419	6.24935230503807	7.07898654139734	8.26308505703738	7.10782205193633	6.68682769706324	8.35538142183079	5.06743991470675	12.3602705391656	9.55682502785487	8.79192057795255	8.32613053840621	8.11105613779515	8.48278369787624	8.34752504592083	8.12302323037555	8.24649291501125	7.29413360145002	8.67035507195014	8.39368069790906	8.22096531774005	10.4649881465679	7.56482161645132	9.15567023845011	11.0301937751152	8.37039803367336	9.57802845303628	9.75383015182467	9.10277915594498	9.35428473399516	6.91733746661799	8.34538896366239	11.2134074044245	8.915106113701	10.4168825431688	2.53206384896917	2.33857158433543	5.39214271947671	0.851874254174523	8.46609991307662	3.34588430349147	6.78118839759812	7.18540738880445	7.24039561636605	8.67883432786851	11.4031145328715	7.08715544112655	10.5028859581073	8.97349098693766	5.56320167962612	9.89490983960807	3.7750169365323	8.69636677111104	6.8216026309021	4.03108788246255	9.38760492958009	10.2508922700158	8.82181765442816	7.29487776873124	2.1343971898353	11.4620674025179	10.069969203357	5.09270930095458	10.2953554355991	7.5738385907993	8.89336974170515	0	6.82213560436757
2224	Chr1	8917886	8919118	27.3526033624003	25.0637389522194	25.2574887530418	17.5995293522654	12.9059902305386	15.5800650503478	17.0573019495118	16.4771797260199	18.2596275914917	18.7105938348259	17.3833868401452	23.2949040373498	13.1016539511473	16.1527187920982	15.4752091656858	15.8103331283004	17.8843357375337	15.7732813585303	20.1307162663504	17.4446044233979	17.6979016734311	15.4437709612663	17.6935606852118	17.8494360760433	16.9471139740303	19.3363302650794	10.3872358483523	13.7066907175698	14.5224493756499	15.1523303648317	14.9692881789286	14.8437920805214	13.9124688638508	15.5196247846581	14.4817194811509	11.4557579955536	12.529272878652	18.7764697694041	16.9402304455673	20.1286993809338	19.5628206629158	17.8606720462121	17.1021805862793	21.5652911016315	19.5324918602685	17.8630948327904	17.4808772170734	20.7715773349718	16.3231765818724	16.6757636106297	20.1123982297918	16.3208076195455	16.8321582921563	14.3234203478761	12.9860126636416	11.245508198981	17.5425122522171	18.9548678959534	17.4156237037617	20.6376806512338	18.5068118585621	17.3718947859228	14.9883372630163	14.7356701782373	19.3188704824168	21.3499822917964	22.6231271442826	17.8251852215051	20.8915805475514	15.1071852179475	17.6974049216336	15.891569851603	18.074957939448	15.6020465143736	16.4696431929972	15.1871102951521	14.7010326550124	18.0415510660352	19.9013555088396	18.6495885811687	18.4364282322866	17.1712754529591	19.4111374640013	21.8552318337563	15.144597615482	17.2949470073463	13.2323612615807	16.8248028298528	18.4800328823362	17.2632562606587	17.4268553380238	13.3639995446199	18.4898902200677	11.2678432595964	14.940932068356	14.5411967380582	16.4674022197248	14.2809670323554	18.4280397129377	19.0103330283816	16.6994467782412	16.9237653334996	20.8501854836264	24.4263289613545	18.711901780789	19.5908207320822	21.1983376697642	19.6162622097248	20.2127652614838	18.0431089018045	18.5705734409664	19.3796076788295	16.7182557723574	18.3113404769002	20.5721868027942	17.9365672150143	15.4582104780016	15.8499739967151	17.2778865507746	15.3489319931047	17.500272565119	14.1871612382261	30.5004681400347	24.4691210354772	13.1581674229501	8.31963836089869	0	6.63648334704826	0	17.5516705515003	6.35718017663379	5.35356978757746	7.18540738880445	31.133701150374	15.4772545513655	17.4156658320219	11.8119257352109	16.4171324199542	15.2313202278284	8.65386927941841	3.71059118985302	0	16.9289273144295	22.2252214748746	21.8830485047967	17.8040783147209	18.3954368133161	22.9367259015132	11.2380549410184	7.82612302939609	12.6419861057183	24.9231737783085	19.2391240258284	13.4541576715216	11.5303214367392	17.4719299350314	0	13.5266481810736
2225	Chr1	8922049	8922715	10.0015059386062	9.90421942466735	12.3350526468344	7.98230019802201	5.62241158558119	9.10401391496229	7.60829295589737	9.49669964504594	13.0802139958282	9.61278215367201	12.6223318457105	14.0221752457834	7.59395229015543	9.57198150642859	7.71256379131267	6.47867034204791	8.51203827507931	6.3019418511885	7.95765493434792	6.67388275289085	8.15978021080311	7.39891688638612	7.62933350646746	9.6025447244537	12.6784800031279	11.3230762813528	13.2201183524484	6.03287443555009	6.71934224843505	5.88361764166336	7.09071545317671	9.18901414508468	8.11011218129689	11.1885667052186	8.23470323437991	7.7634062449206	9.89153121998838	12.0218981361861	11.4988230903244	8.55253750520365	9.49087339091954	8.52645147934747	8.98737041013657	7.78296220209258	8.0939435448373	9.95466585109061	10.0435585465367	9.98412833227928	8.91071958334096	9.6750892646578	10.1620538424211	9.36439781449333	9.85446358195332	10.0428579450625	10.4725908577755	6.18502950943955	8.80224996400997	8.55485188224448	9.88454318321608	8.41015309775713	9.70322427306557	7.72645320420403	14.9883372630163	17.3144124594289	10.6180051506413	8.51457627113309	8.3575883717732	6.48935314515622	4.38465270751079	8.26304605843536	9.66300023328459	9.86950127625873	8.51407285178634	8.07270068405401	8.23482159649858	8.12594462286738	10.4636761838618	9.61338122496769	11.204624951115	9.06632451280695	7.73556429326712	9.53119254217111	7.49711596663524	6.34717810740826	6.53723638078361	8.61893398715936	8.32860385287726	10.2526142244416	9.10373301283229	8.04188956241863	11.2852323114075	7.69151052927762	7.60726911911356	5.05345697703112	6.89023566259134	9.55261099580463	9.32882391757806	5.98879262647161	8.61473401214569	9.91843462350344	10.2485701411636	13.1227057398794	14.075068003821	13.3884899327926	9.74811649657869	11.6270724670081	12.951844754753	11.1890593109622	12.6803942927271	9.58333622989617	9.83579779086756	9.10841560904985	7.71611804878034	10.9501816051863	9.62953424811643	10.4032089847083	11.3966414504482	9.42870248009718	9.27671761115413	6.32402348213757	6.44435712702017	8.7626584118455	17.9414518470793	11.0016203105246	13.1581674229501	2.89378725596476	0	5.39214271947671	0	4.7492755609942	1.00376529104744	3.21214187254648	5.1734933199392	12.3086725478223	11.4271318650269	7.87851549543849	7.08715544112655	6.9339441276825	8.97349098693766	0	1.48423647594121	0	9.16017299890362	4.18098225764968	10.3656545549037	8.90203915736043	12.6380863602935	7.73605548157546	11.2380549410184	8.53758875934119	10.7878281435463	8.3077245927695	20.9366937928133	6.08361912103584	9.38251646322898	10.0739055481262	0	8.3512349639672
2226	Chr1	8925106	8925580	6.66767062573748	4.64891932178263	5.58014286404413	3.17368562090032	5.75019366707167	5.63134881337873	5.64486251566579	6.7369749618702	4.91605358232468	6.17964567021772	6.31116592285527	6.78492350602421	5.09045153515913	5.26458982853573	6.16003471643804	6.24092097169753	5.52376951893445	5.71228647329952	4.1723920466581	4.55938524702444	3.85935550510958	4.87388969500038	5.35676607900907	5.34729941518598	5.79769688585247	5.34216932248439	7.86911806693354	5.59850747619049	4.84081645854998	5.07764262225742	5.21955443081063	4.94793069350714	5.6045490683759	6.04543523588424	7.09888209860337	5.96456821256095	5.82501282954872	5.32929505006189	6.93009427318661	5.44252386694778	4.84228234230589	6.01339209596085	6.80596982515197	7.62081715621565	5.2844755375384	5.14324402306348	6.42024945063424	5.62324469289293	4.88906738201008	4.71955573885747	6.45713837903842	5.68552724451381	4.34575723179308	5.70741653708472	5.44574724604325	6.60673606690134	6.01280455288005	7.04517213831898	6.02486441643647	7.87333481492157	5.2050408352206	5.60546605010881	4.57976971925498	7.73622684357459	6.93119780666861	6.16353655447694	5.47566134702382	3.86075440281446	7.47970167751841	4.92444159038067	6.62295521607146	4.43291159018401	4.88512376741839	6.52025824481286	6.32975092865189	4.9876487685186	5.62098307397533	4.4116201511838	6.10793634519264	6.00445176067478	6.05952536305924	6.95928344349001	5.92795215966507	7.06696119175353	5.88351274270525	6.27869363303	6.14915611567574	5.25775088432901	5.77841736143846	5.57571009661025	5.68100129962011	6.63392783150195	6.33939093259464	6.62412603745972	5.72977491941806	4.5640252535511	5.02945289469426	0	6.66705501809536	7.1288748856431	6.34683023970539	6.69710499828326	6.05943605588226	6.2343350068729	4.93008190631566	5.73389875085333	6.11210651347893	6.09024747305536	6.55695602316229	5.81609371193699	6.67953432066379	4.71570453518184	5.37102334768043	5.56664750497767	5.60263810799502	4.66350747590373	6.36514549094183	5.20204274763982	5.62401005176219	6.06052250371517	6.73996983926881	7.51085006729615	8.07365333118567	5.12144393765802	9.32036859125632	7.95791495390309	5.06690509939344	11.1990656481439	8.51874254174523	5.57523652812363	5.35341488558635	2.85523722004131	2.87416295552178	4.34423736981963	6.50912574590138	7.04919807486601	5.98470903917353	4.69060926284405	7.43855173917201	5.87226843960535	5.44220041178444	6.04002709845169	6.72519030299253	5.50129244427589	2.3034787899786	5.98864452404247	5.47650408946051	6.65029330872276	6.90056005150252	0	3.53975610960112	7.04897844234988	6.22442247894448	5.73264109482224	8.59121989404099	6.45359574176834	10.1721122036869	6.23402046606003
2227	Chr1	8926351	8927916	29.1710589876015	35.7764660850229	43.1726842639204	20.388525806996	27.7287116834345	18.5834510841498	21.4750204400329	22.0777974654059	23.9657612138328	23.1736712633165	19.819275441949	34.6031098807235	24.6177574241302	19.3832625505179	19.9825516411283	19.4360110261437	18.4729341288955	18.6478513257391	18.0230130675231	23.3916286586471	23.8177368315334	19.6130019051823	27.027319762273	19.0921183345021	22.1077013119869	20.4396043642881	16.0530008565444	20.3669840944171	18.4240029392574	17.7314504269307	17.2343778375823	25.1323463797188	19.5170179322267	19.3995309808226	21.3912980571248	22.5328132474525	23.5198631230835	20.6974947293101	20.8929508828663	19.2648067036405	20.8218140719153	18.0401762878825	19.981629358459	28.8618181660933	18.9304630015616	18.6926503203813	22.0576887066345	22.1486984842517	20.1871169321707	20.8447045132871	20.8533813224683	18.8625727406223	18.301146652199	21.1832959934106	20.5262780812399	23.0532918079111	25.3529594033808	27.2581064875437	29.1829370171142	27.9741971833198	28.8526337656056	27.1688354500769	25.6050761576528	27.9977733386509	19.6138150699346	23.8281052363799	29.5397520036812	24.0681072345667	36.3668253975895	25.0395335104102	28.3375624818795	23.4191555707834	23.8673189779584	21.423705661528	20.2183306361794	17.6529141807119	21.8785956571655	19.7535230650021	18.6069584025736	21.4331092649252	26.7521598475488	29.7282434053432	26.3851988283132	26.2393651656775	30.3981491706438	18.4365276678972	23.7404128516595	20.3299700860722	20.3334875077033	22.7317411631033	21.9563023201534	19.517207968042	23.3500899350569	19.8040881532301	21.6861101380506	18.2561010142044	17.1974840915352	20.269759658827	17.0047358326702	17.0989680228106	17.0115859703579	16.471258239021	20.6116250089853	22.0756780571237	20.2805642055258	25.0061695523326	20.4707059419691	24.0777225678933	21.4049390838769	22.4712711597565	17.3227483480951	19.8317985246688	20.6519630129121	18.0183590292698	18.2961150714212	21.8228234449341	24.8543776312967	24.3845753795617	24.5833016695584	19.8284486262855	17.8550078198174	48.4032559892418	25.118032585911	29.0215156467288	35.0884464612003	39.0661279555243	24.5550016355221	29.4493948525267	6.81499403339619	25.8112802227946	19.0715405299014	31.7645140729596	28.7416295552178	42.7183341365597	23.8667944016384	18.0376538974513	23.781343813558	17.1309207860391	23.6144499656254	14.835204479003	33.3953207086772	20.3850914572744	20.7553286937183	18.9244460083091	25.3382666897646	22.9834465517306	20.0805149946885	25.1082502472186	20.8988390131219	22.7669033582432	22.58701517555	28.4476629994834	27.1611162717577	25.2704178873797	25.6606173150961	20.1478110962524	16.1058443225042	20.3487837854412
2228	Chr1	8932949	8934578	46.1433114894787	30.3190390551041	42.8789925342338	16.7339787283835	24.406377564682	14.9230743554536	16.075586729396	13.3116131776712	15.8893874714423	18.023966538135	13.2866651007479	13.3436828951809	25.035007549963	22.7334560777679	25.3913626116592	15.0970850172493	14.5791293860401	15.58901405294	17.5068408555654	20.6163506821975	17.0362978725551	18.2036844030135	18.0182131748487	13.1046492710192	15.8003167878177	14.0522280004481	12.2758241844163	16.0233145008211	13.5831864807074	9.75229773481188	12.8026806793468	15.6291779048876	17.4730059190543	19.7604524874425	17.2266205592775	17.7043532658555	18.2443798057564	13.1993005309672	14.1168587046394	19.5239745068285	13.8489274989948	20.6429877921044	16.7531564926818	12.4851685325235	11.7730087924906	13.8812284923541	15.9552733872197	19.6239763772386	18.373430645296	21.4739786118015	18.2070131343378	18.260575738262	18.1175231071937	15.311242440833	12.6508897561928	9.55868196913385	30.0640227644003	32.2065012037439	28.8063829910869	25.0515198656595	25.1898272519318	24.9468489076914	10.2003961928861	14.7356701782373	11.7977835007125	18.5541512773945	17.8679475534462	14.3751493721815	20.8915805475514	15.9418363349612	15.5259441950528	11.5422981027433	15.4928210909555	16.3006456120321	14.9947497727288	18.7737341286936	14.7010326550124	14.0908464530348	15.5732151847627	30.3801400341426	27.4612532410983	25.1895802900236	26.559550362421	31.1469771043952	25.2773140056966	14.5551534220241	13.3880360999522	15.6856234715815	14.9366637456051	10.0791682515647	12.4367866288981	16.056028229867	17.2220120335488	13.4531219523666	16.3189792008742	15.8148782041654	16.9541234675984	1.38202906764729	18.5029504434781	20.2501373563195	17.2196787651023	19.0052979681011	24.8580014575957	23.097700189398	19.4402093351311	16.7238713566556	19.3550039593499	22.0240344665141	19.12897087749	15.597705863831	16.7355365396851	15.3744887585381	18.4581647441412	19.7030023531446	19.8718570392948	20.4476866251164	18.0648891076254	16.0938197505107	20.0609018341208	21.9364564536647	19.7469291782086	38.388789232847	34.0887585094506	43.0580656980878	18.0924802065564	21.7034044197357	5.45666703011601	12.4434062757155	5.96311977922166	24.1593582885357	13.3835372139659	11.0640442276601	16.3827288464741	5.06827693145623	16.4897852229502	14.098396149732	16.0642189998869	15.9072835870363	17.0024039752503	16.0714715189199	20.7793106631769	18.8750846826615	16.0013148588443	13.4231535640332	27.0658757822485	25.2494201554223	20.2209381764696	19.9508799261683	15.7727086891486	11.3834516791216	19.7214983249205	14.0979568846998	19.8049806148234	13.9221283731397	16.9563550540283	13.3007034190104	0	8.11598890864418
2229	Chr1	8934848	8936382	29.6256728939017	26.8828812955257	28.1944060499072	19.1382860169443	25.3008521351153	17.738748762143	24.1747372953513	19.155736036161	19.313067644847	19.7405347798622	18.2691645135284	24.1995605048197	17.4410552598075	18.625480681259	18.3799409831932	15.3348343875996	17.3410141455073	16.2523763530651	21.5501898492341	21.3432091998391	20.9507870277377	17.1466962763869	19.4791493782148	15.740641940477	17.8390673410845	15.8523067938939	19.8301775286725	19.7878281486043	19.146512858444	15.7165128784158	19.6964318143797	21.5981101700708	18.7257874755148	22.2869030337822	19.4982628308306	19.1244885545605	19.8929683424211	20.6355261822164	18.0182451102852	20.3014779163925	20.8218140719153	25.9383629213834	16.9276685394805	12.3230234866466	17.4588369025003	16.2039838576086	15.6374392560002	19.3944561856919	19.2408458259752	21.1593415625443	21.0650907775188	19.8659010778894	17.8726917138532	19.5369258384823	17.4263911873384	15.3220049211116	21.5717111794047	20.2129343492247	19.7690863664322	19.0272258027271	21.3342414480647	18.4828880571155	23.7315339997758	21.919309390128	13.2725064383016	22.3031065012516	22.7672234955201	15.8537361647487	23.4707880225578	19.3639059147172	18.4574161759369	16.8952479474938	16.051120950089	17.387355319501	18.2518060758215	21.4076610064506	19.7166790902519	18.963382142402	20.4272043332602	22.0693425640696	23.7868602017964	23.9792701259384	20.1085436004325	20.219361187517	21.8997418756251	18.4365276678972	19.6150296348137	19.7165658162338	14.9911771169394	17.9066074256521	17.0430038988603	24.5166898120724	23.3500899350569	17.1407797464164	19.8003614303941	21.6525849238238	22.875898650061	23.494494150004	19.7764328626649	21.0766735749448	18.8323979243717	19.5483064814754	23.1880781351085	18.9074094470736	21.5130846821047	20.7057454891926	19.500530304909	24.0069057368112	19.7250577886866	20.951155757773	19.4513911535814	18.5398246794135	16.7182557723574	19.7396250340984	20.5721868027942	19.8498010512825	18.610473006849	22.3525274312649	18.3794967670991	23.6492128134103	24.6541002015359	21.2807418573391	20.6326696241412	30.3492974083438	23.0267929901627	26.767532117674	12.8621437138449	24.4720323422405	5.11124552504714	20.855514420018	23.0866016940911	19.9866605402892	17.2449777331307	24.6173450956446	20.1059661928954	19.6962887385962	16.3792036861591	20.2919835501297	18.0650542237034	24.7253407983383	27.2110020589222	17.3650779080486	23.8860207313183	18.2642909149959	4.6069575799572	18.7752098591602	18.8167063586592	16.422152864397	14.1954378202338	22.0554376282981	17.1931011037769	23.6644276278889	21.5025503818082	18.2508573631075	21.9302192032099	21.170942128484	2.54302805092172	21.7602601173793
2230	Chr1	8936725	8937592	12.350344454491	11.7233617679736	17.9151955108785	11.8291918597194	12.7782081490482	11.731976694539	14.6030138992224	13.4739499237404	13.4313606802799	10.1277526261902	11.6258319631544	5.88026703855432	11.0988533471502	11.4863778077143	10.2667245273967	11.4119697768183	10.7306014425202	11.2034521798907	10.2374155371611	13.0173752704901	11.9088684157667	11.7443125180732	11.1193477700643	11.8243099744253	13.2518785962342	10.6843386449688	14.1644125204804	11.9692228801314	10.6208958120425	10.2358827464554	11.4239304523402	13.0374046844791	10.1541241944693	8.57188578222393	9.93843493804472	10.0356227068486	8.5726603906566	9.79103044081139	9.49679585584831	11.9217189466475	9.58771903776566	9.78298117104078	13.175659533307	18.3223901840929	13.5122032731995	11.890295322136	11.0606277664392	10.6726889069192	13.4843632632859	12.1921856587151	11.9615842103499	12.5081599379304	10.7113734586449	13.8843883065619	12.0644246681574	12.6511967238536	13.0174119186063	13.3355044046752	16.7566541582139	12.8836387880535	15.0367846350817	13.2814195601677	14.1556518595154	12.5253196515017	12.5351449695071	14.2333215278643	15.2742132311717	11.9108380512361	12.6381166275311	11.1008598562819	12.4858991778396	11.7932176267159	10.7472722883205	11.6433182943087	11.061700652013	12.8333884043905	11.8473027866865	12.5105646078347	12.2967725095269	11.8100806153669	11.4744203683462	13.3890561901927	11.158498182899	10.2732676583824	15.144597615482	12.2149130678947	13.3101986807665	13.1443772108225	13.9554230615872	13.1886988823665	14.0489626733849	12.3064168468442	15.9541338470298	12.6336424425778	12.4749529891127	13.5859356384777	13.7093151484408	7.3708216941189	9.06419839538807	10.280044219152	11.2370109161997	11.7651844564436	11.1646302132004	14.921523131204	10.4204003928945	12.4234472935156	11.9816691176928	12.0388612839466	11.3256513127349	11.169543605879	9.54219188666256	9.7544025316775	11.1959359923479	10.9868042861401	9.23559875614803	11.1804602306923	12.5484296821425	13.0863887870314	10.9581226781758	13.3726746549367	12.8887142540403	25.0361668909872	24.220959993557	14.7952824865676	12.0616534710376	16.6392767217974	11.6928579216772	14.9320875308586	0.851874254174523	16.7257095843709	13.718125644315	8.20880700761877	11.7840681176393	18.1009890409151	10.7038956710378	6.21988065429354	11.1819563626663	15.9072835870363	12.3975862319533	19.1621391187122	14.5949920134219	4.53002032383876	14.6098961754665	14.3033603551173	5.7586969749465	11.9772890480849	8.42539090686233	14.793509605118	17.5471384166778	14.229314598902	16.5188618448053	12.5874615041962	6.22442247894448	14.3900990747579	14.9215924475449	14.6386439996209	0	11.527056710828
2231	Chr1	8938031	8938542	6.74343961012086	2.62765005144236	5.87383459373066	7.21292186568254	8.17805321539082	8.54087903362441	7.24014974835394	6.98048008097394	7.98858707127761	5.66467519769958	7.08622138706556	7.01108762289168	7.00980211398963	5.74318890385715	4.65758722462388	5.64654754582158	6.65568950232266	5.67543301218145	6.45215264947129	7.20250712935745	7.05710720934323	6.4006503223499	6.81770228237518	6.96655205499582	5.03316542837742	5.10990109107202	3.7771766721281	6.7085563723317	4.84081645854998	8.86572521346534	6.30285818060151	6.59724092467618	6.0661001681245	4.15059732612948	6.62562329202981	7.29002781535227	7.25378956132481	7.56016274543664	7.28943249475924	6.73836288288773	5.71389316392095	6.01339209596085	9.33639450373411	8.10725229384643	6.55542535036409	6.74705129907252	7.11948453931718	7.3446461294928	5.44105886062413	7.0793336082862	8.04495929191672	5.48486157706038	4.95783571514422	6.80499664037024	6.95380032956292	7.02844262436313	7.19057039313491	7.04517213831898	10.8259282482843	8.70838547711022	5.78337870580067	8.02945136907478	6.24514052625679	3.3155257901034	6.04636404411517	7.30728560582318	10.8072263428102	6.81792798794894	6.7059394350165	4.5905811435752	4.99435967113586	6.77482714726235	6.56002334481898	7.52934583031961	7.31301320883083	6.72491968789024	8.04232962891855	8.36232476418422	6.6337851696132	7.8733870769113	9.6694553665839	7.41314975502197	6.62535829609626	8.17935323119622	5.01188122526743	6.44993073211263	5.75996901974689	7.53610960087157	7.79541210080849	7.07686281492839	7.60025849543771	6.53778394988598	8.76949079008924	7.44360554724855	6.67264927324635	6.15612708618521	6.81409747023093	0	6.66705501809536	8.16204515892471	8.11561899503312	10.4981645919035	8.68360127693363	8.27837927142139	6.55476798907877	8.12302323037555	10.0898266254255	9.77272268932139	7.09885321515918	7.20402516592195	8.5879726979963	8.78542214773603	9.00213772357707	8.6795753860507	7.5285449576183	6.63652986955531	6.78948852367129	6.7463991883454	5.85592799204104	9.02490851096716	7.98154323071306	7.92811951547926	12.1104799967785	6.44922569927306	4.38605580765003	5.06412769793833	3.89761930722572	9.12516460219136	0	7.02066822060012	3.68047273384062	3.21214187254648	8.04765627546099	4.34423736981963	4.62871164152987	7.67118614029537	5.1972473234928	6.52606506134824	7.32047948934388	0	4.94745491980403	3.02001354922584	6.26138407519995	10.3424297952387	0	7.2834865832949	4.77438818055532	7.60033520996887	3.7460183136728	2.1343971898353	7.75375147817389	7.55247690251772	0	9.00843600614923	9.04338936214842	9.91650077393672	6.78140813579125	7.99836588098267
2232	Chr1	8942423	8942767	0.606151875067043	0	1.17476691874613	2.11579041393355	4.21680868918589	2.34639533890781	3.55871767291974	2.516219564072	2.45802679116234	4.11976378014515	2.43588860180379	2.48780528554221	3.33800100666173	3.07101073331251	3.30538448199114	3.86342726819371	3.57686714750673	4.16444110634094	0.774258317936554	0.462546329408277	0.27566825036497	0.763380313674758	0.0811631224092283	0.677826686432026	0.382265728737525	0.522603520677821	2.20335305874139	4.92282553940888	3.54029860401417	4.91644761837623	3.84080420380405	3.92692912183106	2.90117834127694	3.42875431288957	3.31281164601491	2.36689214784165	2.8575534635522	1.7351193186248	2.72070367762141	2.07334242550392	3.292751992768	3.50033271257423	2.18140058498461	1.29716036701543	3.7459573430652	2.93109605615446	2.79694035473175	4.1313634478397	4.96792330752638	4.09028164034314	1.5878209128783	4.08020190488638	3.73367874844194	2.90858727370663	1.84317599096849	3.3736524596943	0.86782746124042	0.335484387538999	0.376554026027279	0.596464758706179	0.706857397375637	0.504996941451244	0.416342701750453	1.1051752633678	1.17977835007125	3.87603845178447	4.75517959083648	4.02504182421082	6.19009794001523	3.33860446805469	4.99435967113586	5.52022952739895	5.51321110894361	0.465732731772347	0.491631140089468	0.504368976591768	0.691813301412348	0.329225384416702	0.36404918613731	0.636233299144347	0.773556429326712	0.680799467297936	0.697406136431185	0.850652736044406	0.980585457117541	0.570790330275454	0.155674838371538	0.701033451243867	3.05274879472221	3.5384314074642	3.30112237680628	0.769151052927762	0.316969546629732	0.341449795745346	0.797816760931628	0.742980855229249	0.973442495747276	1.38202906764729	2.99642922161589	4.39097366144683	4.47399508700544	4.52507094478598	2.8150136007642	3.37267303650501	3.58551411368412	0.955649791808889	2.91052691118044	2.76185641219952	2.60110652158504	3.43678264796276	3.22966494625502	3.55292807445207	4.91713405069336	3.66226809538004	4.50837285252724	3.82646767253639	4.72839379327107	3.33255863520676	4.23250241008907	0.988128669083996	0.709470509396717	0.417269448183119	0	0	0.548256975956254	4.34068088394714	4.2873812379483	4.56258230109568	5.11124552504714	6.1947072534707	7.36094546768123	6.42428374509295	9.1973214576697	5.79231649309284	5.20730059672111	5.80522194400731	4.09480092153979	1.01969766583566	4.60481774329696	4.01786787972998	6.67906414173544	0	1.85522491117035	3.30077546656553	1.1517393949893	5.01751297960315	3.08930999918285	4.2073284198042	0.788635434457431	1.4229314598902	1.01135888845746	4.78323537159456	0	1.52090478025896	2.03476260648339	2.12496445155787	0	2.70532963621473
2233	Chr1	8944124	8944838	6.21305671943719	7.07444244619096	3.5243007562384	5.86650978408847	4.98350117812878	7.32075345739235	2.57700245280395	4.38309214386736	10.44661386244	6.69461614273587	6.31116592285527	8.82040055783147	6.50910196299037	7.09921961726787	7.81272695743361	9.15335075848971	7.51594868969769	6.89159722907748	9.07602806025628	6.5417266587742	7.16737450948922	8.57334813819344	7.71049662887669	8.3975195041301	6.43480643374834	7.31644928948949	0	7.86686826395732	8.16436208680818	10.4776752522772	8.76491215739898	8.56070548559171	6.8573306248364	6.76727824912415	7.76144442780635	6.53262232804294	9.34200170776681	5.57716923843687	7.18676443145278	6.73836288288773	7.0697322197666	7.80843451266558	5.06084935716428	3.72933605516936	6.95677792283536	6.58114020155435	6.86521723434157	6.19704517175955	8.91071958334096	5.89944467357183	7.83324983686628	8.49484658886181	5.26387495681979	7.57330271267011	7.20514251014953	8.01242459177396	8.36833623338976	6.96130104143423	7.06038798801149	5.54712225596747	7.26135326394973	7.72645320420403	0	0.920979386139833	3.24439046269595	5.78228687069486	3.31421607846179	5.17505377398534	3.86881121250952	8.9307669520463	4.34292145316161	5.6875092100474	4.74554880263501	4.9678158055717	7.74319045640911	7.22928866448201	6.22631971271113	8.1647895335342	8.9394300151495	8.19150372648347	6.25291447039092	6.20283959093675	7.14841289841964	8.50652736044406	7.62677577758088	8.27645978899409	7.62806708020534	6.74744696822222	7.95895221481146	6.32628645576932	4.91329842129306	7.69151052927762	7.81858215020005	6.55583607831065	7.39793723772965	6.0499869640096	5.9217751824626	0	10.7122344672768	8.98858137754999	10.4566629359081	10.0456574974249	7.53851099865667	6.43873943332775	8.06740675578926	7.80447329977259	8.34351047871727	6.94004944603982	6.82790461916073	6.21264555593269	5.28490627569003	6.52446791853926	8.09435912960291	6.92168670026828	7.57231556783701	7.05504977123897	7.21383155640074	8.7784471366422	8.63894327538728	9.61778571241756	7.92242068826334	2.50361668909872	2.69121777706189	3.60397906724083	2.19302790382502	5.42585110493393	7.40547668372888	0	0	0.206490241782357	0.334588430349147	0	4.59866072883485	1.44807912327321	5.78588955191234	7.46385678515225	6.61467841171811	7.34182319401677	3.54216749484381	4.63600139968843	6.43169139574524	1.51000677461292	6.49328718909624	3.0807237687945	0	9.38760492958009	5.89777363480363	5.83597167908324	5.91476575843074	2.1343971898353	4.55111499805859	6.04198152201418	9.05370542391925	4.56271434077688	3.39127101080566	4.24992890311574	0	5.17541321710644
2234	Chr1	8947335	8947889	5.00075296930311	2.2233961973743	5.2864511343576	5.48182061791873	6.77245031899552	7.41460927094867	11.9032970439039	8.60384754166555	6.84736034680938	4.46307742849058	8.74705452465906	7.46341585662663	5.25735158549222	5.9027219289643	6.66085054704276	7.66741719379982	7.42539509102664	6.26508839007044	6.19406654349243	4.69154134114109	6.61603800875928	6.28320719716916	7.79165975128592	5.94981202534778	6.88078311727546	7.02611400022403	1.57382361338671	5.64677047167489	6.28583629692311	7.89855519017821	4.82562579452304	8.24655115584522	6.39577952508779	6.94773900243413	6.34166800808568	6.34327095621561	4.2863301953283	7.12638291578044	6.72475814657367	4.83779899284247	7.74765174768942	6.37240057930179	4.9735933337649	2.75646577990779	6.55542535036409	6.74705129907252	7.5644523230245	5.9675249802129	6.07190626475446	6.13542246051471	5.8220100138871	6.62196702596314	6.73286331686252	8.17697176947714	9.38344140856683	9.27754426415933	5.88882920127428	3.77419935981374	5.46003337739555	4.41383921442573	5.07652130842503	5.30246788523806	4.57976971925498	4.78909280792713	3.09691816893704	8.64165949906045	5.47566134702382	4.107185534909	3.09504897000762	4.50711603187384	9.77157326961363	9.03310286301646	8.44428536939465	6.20976975696462	6.39120482116308	6.44471470089481	9.08004958103707	10.2718319938011	6.83603471746726	5.05010181195826	2.77191053842072	7.33750536976665	4.93996013305423	4.44956815777074	5.44769698398634	7.19195816147073	7.2388799842765	9.28869322898124	6.37806444611604	4.82513373745118	7.06286648060878	5.28791348887837	4.54323016835949	2.93646824340998	3.98908380465814	4.88244562007792	5.75953476650472	1.84270542352973	5.76812625161059	5.68243650304884	6.24278384233317	6.69710499828326	6.63198119502074	6.84754828623745	6.89090993723666	2.5483994448237	5.86956260421389	5.24044550007089	6.23181770796416	7.27011713992123	7.7071549853813	5.16789538102119	4.16065188904822	4.32147635254845	5.16493200580791	4.60371891852035	6.72886809042422	9.91639398768841	7.30541511878387	6.12639774832077	3.60647508943331	1.25180834454936	0.897072592353963	0	4.93431278360629	0.72344681399119	2.33857158433543	2.4886812551431	0	5.98821701168834	2.34211901244403	1.78452326252582	0.574832591104356	0	9.25742328305975	4.76857516829172	8.34709418621572	5.60833716209614	5.90361249140636	3.09066759979229	4.20533668183343	10.5700474222905	8.81231832805918	8.80206791084142	9.2139151599144	3.88452617775728	6.74031272548986	3.93588787659102	3.54885945505844	0	3.53975610960112	0.251749230083924	0	6.78557517346305	7.91296569187986	8.65726258042094	0	5.17541321710644
2235	Chr1	8948066	8948553	3.71268023478564	5.25530010288472	4.69906767498453	5.86650978408847	9.20030986731467	7.03918601672342	7.85372176092631	5.032439128144	6.58400033347056	6.00798884604501	6.42188813202817	9.27272879156642	5.42425163582531	4.70622424066072	4.75775039074483	6.47867034204791	6.42930550564501	6.4862091567788	4.1723920466581	8.45799002346563	6.28523610832131	5.63727000867514	5.92490793587367	5.72386979653711	5.86140784064206	5.2841022646313	2.20335305874139	6.4189783994253	5.85233034541117	7.33437267659406	5.90892954431392	7.53970391391563	5.73642081116122	8.030503522294	6.81492681465924	5.20716272525162	7.1438836588805	7.12638291578044	6.57075605161397	6.56558434742907	7.55396045399719	4.84661452510277	7.85304210594458	5.99936669744636	6.48853325495222	6.35992540486345	6.67451675560985	6.77084565062618	6.46618589233592	4.4049186896003	4.44589855605924	4.81597601888229	5.99836913684115	7.24402868168445	7.45648469073614	5.20104754202871	5.70286617386562	5.95484787881723	5.74244889691601	4.77171806964943	4.56244320124275	6.4134611564308	9.99222484201087	6.99944333466273	3.83427963773157	6.22707816844062	8.3575883717732	6.9822154093453	9.28514691002285	5.75909270739434	5.53722485278106	4.76747095548091	7.95577299265281	6.67550248873697	6.20684314362953	7.45345265407835	9.08004958103707	6.91373307275073	5.9461367069094	4.73198516238608	5.67274714839589	7.94266045180926	6.3347724059166	4.64587263531945	5.55665092366607	7.42027429358091	8.79562836799188	6.57218860541126	6.21452433211306	6.00461087327257	8.21442079809934	7.49922276604568	6.44504744813788	6.2143862825653	5.22207334427975	5.41314623095596	7.70641975799927	5.52811627058918	6.66705501809536	5.57911947572068	8.06359579634701	6.96860925497041	5.58231510660019	6.13213279364548	7.0589809113156	7.32664840386815	6.50017676830299	6.23188113521943	5.41897191996884	6.80747332192625	4.77109594333128	5.94307968817437	6.80833945480618	6.07936503833087	5.69017932843244	7.05504977123897	9.03244455381269	8.7784471366422	8.17510739482957	5.20414432384238	4.55243576862893	6.67631117092991	3.58829036941585	4.74207772005372	8.22385463934381	7.5961915469075	7.40547668372888	1.24434062757155	0	3.3038438685177	4.34964959453891	4.63976048256713	6.61057479770009	0	10.4146011934422	3.93925774771924	7.08715544112655	5.60833716209614	8.14698523814077	14.2170709590445	5.68957315777464	4.53002032383876	5.79757784740736	4.62108565319175	8.0621757649251	8.74018389995388	5.33608090767948	5.97169195068983	5.71760689981638	12.0949174090667	6.40527296023061	3.52448922117494	0	6.90256784886759	8.13905042593358	8.1063458707578	10.1721122036869	7.41025074267513
2236	Chr1	8950700	8951405	9.92573695422283	4.44679239474861	10.5729022687152	9.80957373732826	10.4781306822195	8.07159996584285	6.62657773578158	7.71099543828517	7.28629370237408	10.4710662745356	8.19344347879456	8.14190820722905	8.09465244115469	8.49513358695537	8.3636243710988	8.55897733261376	8.73842227175696	8.32888221268188	9.24808546424218	9.51523877639884	8.71111671153305	7.86868938710905	9.7395746891074	9.26363138123768	8.98324462533184	9.69719866146623	10.7020005710296	6.99813434523811	7.51410315954027	7.81795768823762	8.66642999832708	9.66024563970441	8.11011218129689	8.48165540556894	7.76144442780635	8.61548741814359	7.36369546376913	6.6306345390305	7.49476862137218	8.120591166557	8.81295386299672	10.5907502585579	11.6050511121181	9.24226761498494	8.89664868977984	9.18041406267245	7.05591771307327	6.31180526753288	9.30499921092242	9.20313369077206	11.3264558451985	10.0332833726714	8.56909876691593	8.28672977980569	8.12673050563378	8.57470000172301	8.92622531561575	8.13549639782073	9.13143513116153	9.60308261516949	8.80358758549657	10.3524372997505	7.0778259297577	10.4991650019941	6.19383633787408	9.08645079680621	8.50168472301067	8.6250896233089	9.28514691002285	9.68195295735861	9.44585416062651	8.11306460844997	8.30471040461127	8.84892190367459	6.88283596125255	8.68635459685823	7.955852966242	6.71619784210071	8.81808028643706	9.3446765811826	11.0876421536829	9.83377008319241	9.53121719789286	11.6473990012234	8.60736123469842	8.39061785504918	8.4842786912488	8.50003059633189	10.7936475241964	9.86471786323352	8.44473166159745	9.22981263513315	8.55817775900276	7.71676538384482	7.90563881286795	8.70349001839977	10.6267472452411	14.2809670323554	9.43875204809006	9.7634590825112	9.78036135298863	8.14512770061477	9.68555527042597	8.99379476401337	9.07583260026292	9.87504784869185	10.4293880983966	8.99373754741896	9.7541494559439	7.99712885391336	7.4135490811763	11.0463763769328	9.45602702056414	9.19229291940391	8.7103514335235	8.19103236152322	9.21430585355389	7.3153726138685	8.69692276045699	12.5821717196695	9.75521950420485	9.17992786002862	5.38243555412378	17.0714797921934	9.32036859125632	10.4899788028723	9.35428633734174	7.46604376542929	3.40749701669809	11.1504730562473	5.6880033159355	6.06737909258779	7.47282368435663	5.79231649309284	8.82348156666632	4.35391645800548	9.29204824503259	7.5457627271839	9.91806898556268	14.5261377190238	18.5529559492651	6.79503048575815	7.88470587247401	16.0637739372856	0	7.2834865832949	9.82962272467272	8.68609738282157	13.0124846685476	6.40319156950589	11.6306272172608	10.069969203357	6.79027906793943	12.5182162682853	9.94772829836326	10.5461198706946	17.801196356452	10.5860724895359
2237	Chr1	8954625	8955346	10.2288128917564	7.47869630025902	7.63598497184986	9.32871227961609	8.68918154135275	8.16545577939916	6.25843452823815	8.19800567649265	8.77866711129408	4.97804790100872	7.97199906044876	5.65410292168684	6.75945203849	7.77723497397323	8.3636243710988	8.61841467520135	8.9648062684346	9.65560681293208	10.1513868351682	9.11877049404888	10.3651262137229	10.6873243914466	8.6032909753782	9.0000321142919	9.30179939927978	9.05846102508223	1.88858833606405	7.77034227298852	7.65860514337758	6.04481264554455	6.59830465781721	6.51870234223956	8.04417630990423	8.39142502891395	7.00423033728866	8.52081173222992	5.60520102466008	7.62213129253038	8.82945344435627	6.82475215061705	6.29496704499766	8.70595572101795	9.07462643353596	8.43154238560029	7.29123839989476	7.90842898169976	4.51324466331714	11.7055297688792	7.17588922198254	8.10190401837198	10.4796180249968	8.62862370049743	8.32426737357548	6.58548061971314	7.70782687132276	4.21706557461788	10.5998925622937	8.89033626978348	9.31971214417517	7.51545595969786	7.96821066132536	8.4839486163809	3.9552556666293	11.235948510906	9.14328221305222	8.00624335942365	7.20481756187345	8.6250896233089	9.80098840502412	8.179580946734	5.86294396176818	6.77482714726235	6.76938579199406	7.83983431816784	8.5420910590545	7.95782163067012	6.13984305003459	7.70387399535082	9.62707847785331	9.22538283759304	9.15375108036609	8.62345991910719	7.55523314467117	10.2732676583824	7.51782183790115	6.79240493027791	6.61618063079035	8.58765977773738	8.55859929948904	7.82743917408746	6.83255561711067	10.4796830961408	10.5656515543244	12.1556127285343	9.7188587240762	10.7201523397363	11.8435503649252	4.14608720294188	11.2366095810596	10.280044219152	9.6242917569303	9.14064330846769	8.58817708707722	9.50480583015049	8.01138309776294	9.55649791808889	7.17929971424509	8.35638606768061	5.79829995436665	6.93965726992481	7.04654170092005	10.0773959929913	9.60732345289317	8.93593415272731	10.4174052320532	9.08786072227393	7.09259068990661	8.04690987525535	8.92884070073585	9.88128669083996	9.04574899480814	10.431736204578	12.1104799967785	11.0016203105246	11.5133964950813	9.76653198888107	7.0157147530063	12.4434062757155	6.81499403339619	13.0088852322885	7.36094546768123	7.49499770260844	5.74832591104356	0.724039561636605	9.25742328305975	10.9884558225853	7.71712481367113	9.07530922593739	12.5156584817815	2.78160083981306	2.96847295188242	5.28502371114523	7.07304497383697	9.24217130638349	2.3034787899786	8.74018389995388	8.14454454330025	8.68609738282157	9.46362521348918	0	7.58519166343098	11.3287153537766	5.65856588994953	7.48753122589027	7.91296569187986	5.82397664501045	0	6.35164349372154
2238	Chr1	8957891	8959564	30.6106696908857	33.3509429606145	34.6556241030109	28.8516874627302	30.9232637206965	27.4997533719995	37.1824639618855	30.0322980227949	25.8970679783175	25.233553153389	28.8984965941268	38.4478998674705	22.6149568201332	23.3715881781965	19.9825516411283	28.5893617846334	25.0833468318827	25.9079831659972	24.8192805249662	24.6471115527553	32.8596554435044	26.4834247282551	30.5173340258699	25.5314718556063	31.9191883495834	27.98832188519	29.9026486543475	26.013754566092	22.2533055109462	28.8539056947327	28.6583082899225	32.0437416341414	23.8028495727494	24.6328928268119	20.2554769213483	25.5624351966898	25.6080752695255	22.1227713124662	22.1763016741971	20.2150886486632	20.7249684250692	27.1051404922414	25.3042467858214	25.7810622944317	23.2784492033337	22.8957314575084	22.0576887066345	24.7881806870382	24.2087691335016	29.1039270562877	31.9681277126165	26.9560879945772	28.8901044141737	25.0248263549099	30.831307485291	26.8486508250671	23.8652551841116	27.0064931968894	27.4884438999914	25.5883381484951	24.0331515107717	19.8463797990339	37.679014508416	38.1285465861891	30.9691816893704	31.3260156840941	32.7098717309055	31.2967537760066	42.8148440851054	30.9655564412073	30.1833040994732	30.1939827180458	31.4043670762611	24.1404799302	25.0117342520517	25.6667768087811	23.2622222599902	31.4739467502367	26.2519913114571	23.3815737435548	22.6909885935836	25.1139359047683	25.687792691882	22.3787104405528	26.0399915834547	23.0028503101008	26.8539096190902	23.922766523697	29.1101402925296	30.237504754694	26.7928304536137	25.6704163914641	32.1195807251462	25.67702464005	27.706000243262	25.2613490777945	27.4186302968816	35.0114030470648	26.8180415334622	23.143014121508	24.6069729785299	24.9783916152186	27.005045729365	29.5364396227257	25.7708826921046	38.8630915335615	28.0865846928913	28.5391829260617	28.0160848262389	28.155180923695	25.6905166179377	28.03583244204	31.9235472214246	25.7823673914755	25.8684306392582	26.1873881339209	23.0357646338847	27.8796978506322	25.1630965202556	24.8349672163111	23.2351591827425	27.1225141319027	25.118032585911	37.9366217604298	54.8256975956254	35.4488938855683	21.4369061897415	8.71038439300084	2.55562276252357	18.7906120021944	17.3985983781556	27.1247535903925	19.5443080975481	37.6500572051034	26.6150919387968	24.8795226171742	25.986236617464	27.8377462773136	26.4481839615005	38.0152114774452	33.147947962687	23.4051050065003	21.5669895923554	17.1640324261408	44.9178364045827	26.5442622146747	26.9612509019595	34.3372287164665	21.490315588965	19.9210404384628	20.2271777691493	30.7134060702387	46.4002402975861	29.1311761757293	30.6344814642778	28.0967521928207	15.2581683055303	31.2877253579616
2239	Chr1	8960725	8962262	34.3991189100547	36.989227647227	49.3402105873376	30.3904441274091	26.5786729500202	27.4058975584432	31.2921726411908	27.5972468317574	27.4772280583505	30.8982283510886	29.5628298491641	42.2926898542176	21.9473566188009	22.6536895652143	23.2378545400589	23.2400009517499	21.4612028850404	21.0801797595311	20.3888023723293	24.184565223347	25.3614790335772	25.3677150390381	24.3489367227685	22.1799954615813	28.0328201074185	25.3753042818009	33.9945900491529	23.6488677873564	21.6030465836783	26.3553831345742	24.325093290759	24.268421972916	25.5831181003512	24.9035839567769	26.9757519746928	27.0772461713084	27.0368520013016	22.9903309717786	23.5623205288345	31.8776397921227	25.3735594736829	31.3234901714976	29.75430397919	36.9690704599397	21.2047942455655	23.9465017417902	24.0918271464394	26.2800619320914	23.262498027306	21.7099563987443	30.2744520722129	25.0163198758608	25.278841362402	24.8053103342528	22.620796252795	26.1458065626308	23.5553168050971	30.9484347504727	32.1012307188256	28.4513689902848	26.2822432296941	25.5528452374329	44.3404977364232	45.3121857980798	38.7852132585925	30.0551834048205	31.5571009210057	26.6145622662103	43.3306855801066	27.042696191243	27.7946973002343	26.5138296997798	27.2171181327596	29.4187842236199	27.7771594150549	22.1361939726387	27.2401487431112	29.1693690593198	27.7486379655772	26.2446235897043	29.7819225290784	30.7116204136625	27.8381282792115	26.4356696432262	23.8609127898602	24.7723003339547	28.8776825179202	26.3763836030505	27.3657124098312	31.6314322788466	30.4778042695835	28.8431644847911	28.7385722277623	27.4525635779258	28.793932189987	24.836788589092	27.2563898809237	33.6293739794175	27.1925951861642	25.8809153457043	23.4624626074355	24.1638788451572	22.9018055655392	27.2879909317224	22.2413922364468	29.3065936154726	25.2730753454168	25.9189601760263	24.9272708318566	22.6695470817544	24.3692900490152	26.5500625199964	26.7794685222377	25.8922354343369	24.3364592816034	25.0514055436367	24.187552865579	30.562001142384	28.4679271692292	27.7334779789575	25.9547961354299	41.7269448183119	47.54484739476	45.1445798949114	50.9878987639316	33.6402768505903	32.7400021806961	31.1085156892887	18.7412335918395	27.2567119152711	35.8009620473587	33.5490373354854	36.5018695351266	34.753898958557	21.9863802972669	23.0135584208861	25.0412825586471	21.5156207491325	25.1493892133911	39.8696120373205	41.3112485803637	25.6701151684197	23.654117617422	24.865841848127	43.1902273120987	28.6483805609599	23.5910945392145	30.6727813830887	25.8278104784809	17.0751775186824	27.6438096178374	35.4966414418333	15.2781279028637	26.3233519660205	28.3736341237407	28.4902641282944	10.1721122036869	22.1131292003639
2240	Chr1	8966524	8967145	10.9865027355902	6.26593473805485	7.34229324216333	3.94306395323979	2.93898787428108	7.03918601672342	8.09915056595526	6.57463821580104	7.19850703126114	1.71656824172715	6.20044371368237	9.72505702530137	10.0140030199852	7.77723497397323	6.51060579786134	8.44010264743857	7.74233268637533	7.96034760150126	8.1727266893303	4.36115110584947	4.07989010540155	6.75297969789209	5.35676607900907	7.83266393210341	6.56222834332752	7.08418105807713	0	5.26066650779968	3.3235456282582	5.23883762613861	6.00741170338582	4.79085352863389	7.12107411040703	6.58681749581418	5.20584687230914	7.7634062449206	3.95661248799535	6.87850872740547	7.13543039979954	7.60225556018102	8.42557127561225	7.89818663350082	7.24224994214889	6.64794688095408	7.42502259071851	6.41522910403617	8.13655375921963	5.16420430979963	5.51991478614042	3.69698532877168	5.08102692121056	5.15041879797133	4.46817292846331	6.03669056807037	7.54026541759835	2.10853278730894	6.44671828350026	8.38710968847498	4.51864831232735	8.52944604949836	6.74727515676745	7.42345503933328	7.49416863150815	6.99944333466273	7.07867010042752	7.2437439918595	5.61975769826129	7.14650283074166	3.61089046500889	9.1811622871504	8.68584290632323	8.94946302169224	7.53704809830266	4.19159458595112	6.32975092865189	6.16450971389939	7.26403966482966	6.91373307275073	8.81808028643706	8.11197456409043	8.76697286570274	5.90026204991545	7.32276443252744	6.28174328155869	7.08200607918224	6.62116783119527	7.78374191857688	8.06188468930448	7.35930513013389	6.64796203826607	6.44870417794715	5.57634513372628	4.22626062172976	4.37055738554043	4.71437176914144	8.17278940752174	6.81409747023093	0	10.187859353494	9.19521543220631	9.46822216087197	7.05911067386613	7.29995052401563	4.90570623491638	6.83488627921034	6.8488235079637	6.11210651347893	5.8069801487272	8.72454479114983	9.71552017789474	8.0007608895863	8.78542214773603	5.749264428503	8.93593415272731	10.5924876729281	7.71272390245617	7.03197025665955	4.95819699384421	6.0878459323199	5.99464725910957	6.79909238171853	0	4.48536296176982	7.58732435208595	0	3.97895747695155	0.779523861445145	10.7842854389534	0	6.60768773703541	0	1.42761861002066	4.59866072883485	13.0327121094589	3.61618096994521	0.207329355143118	7.40214012739884	6.11818599501397	2.12530049690629	0	0	0	6.49328718909624	3.30077546656553	0	3.72267092035073	4.49354181699324	7.19317439514911	9.66078407210353	0.711465729945099	4.7196748128015	2.76924153092317	0	0	3.73039811188622	4.80084561277889	0	5.41065927242946
2241	Chr1	8967417	8969375	18.3360942207781	28.0956428577298	19.9710376186843	17.6957016438078	19.8062226310246	22.0561161857334	21.3523060375184	19.8862513934723	16.0649608136682	14.9341437030262	17.9369978860097	18.3192934662654	17.1907051843079	17.2694499678482	19.0310015629793	19.0793869706182	21.9139708783957	23.991603187858	16.7755968886253	18.4357751292727	19.6827130760589	18.4385706533749	16.2326244818457	22.5565658429324	16.6922701548719	18.2911232237237	5.35100028551481	17.2298893879311	16.1119711978604	16.6030853997624	17.6283064738699	14.2154834210284	18.7257874755148	15.790315914623	15.9961476621863	14.3907042588772	12.6391787810963	19.1482810519666	19.0449257433499	16.241182333114	19.6596663097619	16.7836465961892	13.5246836269046	17.3495199088314	16.1878870896746	21.5131389781903	15.9552733872197	16.2959335998122	17.5060154646168	19.4288377916299	16.5133374939343	16.2539190637277	18.3623545005341	20.3601109159464	18.6831020902715	21.5070344305512	17.2945615490055	15.6000240205635	17.1332081842412	12.9432852639241	14.072888184115	13.786416501619	17.6945648243942	16.761824827745	25.217762232773	14.1062382999369	22.9113198467576	24.3966820773595	16.5069278400406	13.6882783190242	20.9545960115048	24.004634460053	22.2622068829495	14.1272261970945	14.4416647401281	17.4287501911155	18.6789591381334	20.6095090644855	19.0114574982817	17.9735907008278	17.7273348387371	16.4148316004058	16.214692672025	15.6389233780472	18.5221697455536	20.5484518899164	23.1177134981733	21.4691494443434	18.7525997390078	16.6199050956652	23.0310863498112	14.4215822423955	15.6371643004001	19.3943483983357	15.5211624399426	19.2113621137849	19.2254892910087	3.68541084705945	16.8549143715894	24.6411110177664	21.9537898455383	24.3448816829486	16.6992332248724	13.1840855063378	20.3365878635521	13.6976470159274	18.2878107585838	15.6505196691306	20.1043858230844	19.1005804857931	19.8183985338376	16.5372652192678	14.3731610712575	15.6378847672728	15.5385666276424	15.3058706901456	22.8539033341435	23.2466285285155	22.7279581473276	15.4806824823159	17.3820274802196	7.09358061911303	20.1841333279642	6.44922569927306	24.6715639180314	2.89378725596476	14.4211914367352	28.6198344341456	0	21.2684949035827	9.36847604977612	7.49499770260844	8.04765627546099	16.6529099176419	16.9237269393436	20.5256061591687	13.2293568234362	22.1274393486339	14.877103478344	20.7074729186083	10.3896553315885	0	22.4946020479405	18.0442392172249	21.307178807302	18.7752098591602	18.8167063586592	17.3721947656431	16.3641852649917	0	15.8446225858336	22.1539322473853	15.8439844918587	18.8358207401302	16.8433126870014	20.3839182575366	24.5826044922433	20.3487837854412
2242	Chr1	8977640	8978766	37.6571852385401	34.1594506687507	61.9689549638585	42.5081528617558	42.2958689733494	36.0406324056239	34.1146038990237	36.3634311194921	23.0878945027034	34.5030216587156	28.7877743849538	60.159655086748	29.1240587831236	27.0807310119376	24.6401388657521	27.2817402477063	23.6797660524813	24.1758704934483	29.7229165385644	35.4178332232623	34.1277293951833	35.937596305304	37.4973625530635	27.0754104191459	33.3845403097439	30.8336077199914	41.2341786707318	25.9654915706076	23.1203174139701	28.4509181850297	30.5294693122886	33.1432817882541	21.8247734309697	22.7380549170572	23.0950297607896	23.4795701065891	27.0368520013016	20.8214318234976	18.0695791419384	30.3226329729948	27.116781116913	31.0542338089918	35.8622256171469	38.590520918709	27.6264354051058	28.2048865780901	29.9399751608785	28.4605037517846	28.388133185865	25.8788973014018	32.709110805293	27.022976550395	26.0133355424234	34.7384102689868	32.4231412956729	38.9375721389717	31.303776280458	41.0968374735274	42.1740509150553	36.1457643775945	31.3587645381192	31.5118091465576	57.8716355433129	52.4958250099705	44.9790495964665	21.6041487476511	25.9373432227444	26.7788496876067	27.3395992350673	20.448952366835	27.3604051549182	23.7537149360803	22.8902942244747	23.6747471984276	21.8161318414701	22.0241119778405	25.5106154895803	26.6014110608695	21.3980021629597	27.9545005811548	29.7174594933012	29.2743770938113	31.7319792076189	34.5495880485728	32.686181903918	23.7448777394589	30.3565934824498	34.8764141993824	22.1869421330703	23.1606419397656	22.570464622815	25.2858408650002	26.5197854013542	23.3551660289817	25.1674923675705	21.6525849238238	18.9010084590929	18.8877305911797	25.5445591142755	25.7775983183761	26.2196921377993	28.3269441143603	21.1364580531956	29.5364396227257	20.7847771277626	23.4134198993178	21.6349167064413	22.7322027773345	23.301579255866	24.2557544577372	22.3140487195801	22.7387396764933	26.1742827929216	22.0102312532341	21.8853051093555	24.9916169862533	28.855326225603	28.8550808658146	25.1051170351859	26.1524721084231	22.8213013855944	53.4104893674393	76.2511703500869	44.575530568505	44.9570720284128	55.3436812703261	57.6847657469407	44.3814823833853	17.0374850834905	31.1800265091358	30.7821355921215	51.7511746132488	31.3283762151874	68.7837583554774	31.5330980579223	46.4417755520584	24.7262978723749	37.8307834025031	29.9903514563443	39.2514785173621	45.5165852621971	23.4051050065003	21.2191349215109	44.8905463452912	22.4589182022913	29.4576568479927	29.4888681740182	20.6294812842012	22.0817921648081	19.9210404384628	26.2953310998941	45.5666106451903	19.2391240258284	46.2121067847915	41.373506331829	31.9531691604628	38.9930967807997	34.8164161878069
2243	Chr1	8981474	8982331	23.4883851588479	25.2658658792534	34.9493158326974	27.697619964221	24.7897238091534	19.1465859654877	26.2608821380974	24.4316802834088	22.4733878049128	24.5469258566982	23.140941717136	36.1862586987958	18.1921054863064	15.9134192544375	16.877493491379	16.5830185819392	16.6165853561389	14.1148756082175	19.3564579484139	20.4181165410225	22.8804647802925	20.8461547195799	22.4821849073562	16.9833241989358	21.2794588997222	21.2525431742314	17.9415891926085	14.1893206724138	17.1957360766402	23.3732755627723	31.5142909030076	24.3469605553526	19.253274446656	18.7679183442377	17.2266205592775	19.4085156123015	22.0910863913074	21.1932431060601	17.9155770469787	18.3145247586179	21.3060423061459	18.578689012894	18.2365088904713	21.5652911016315	15.2513977539083	18.6373466212085	19.3878820043905	23.296299441985	21.369955814915	18.5635859061727	20.4299624123675	20.6685637477031	20.3822134955929	19.1527728023324	20.3587166275155	21.5070344305512	19.6500932295152	24.7419735810012	22.2166875356095	20.1605088442689	18.6353313853577	17.068896621052	32.2665593856601	30.2081238653865	23.8905115889429	22.430189729179	26.6578249789318	23.2466701275849	28.3712822250698	24.1214172816952	25.0803713920083	21.1608798550293	20.796669752724	16.6887562218424	18.9277988934445	17.708955178111	17.2088558726322	21.1362696795522	17.9193099398698	16.6613595213426	17.405019659851	17.852074920257	19.701723354181	18.0600119344812	18.3042618661941	17.5232631394564	17.7469315743553	19.6289366348283	19.6793270516914	18.8716341731424	17.2733147623584	21.8246611268253	18.7012032511542	18.779738765994	21.3959949522573	19.2113621137849	18.6576478351561	23.9551705058864	18.0534860602357	15.7558466675445	19.4046531099189	19.5483064814754	19.5619589205648	28.6166197036789	20.4486351796047	23.5726948646193	20.9557937604992	21.3158661556937	19.2373503158894	20.8850637837737	16.8823394917876	17.312449526421	23.9804845241507	20.362210610313	20.3971043619194	19.7900124938992	17.5799256416489	17.6381761912163	18.4954557372385	20.2237000939191	18.150620532066	34.2160947510158	41.2653392482823	32.0564453875632	42.7640441245878	26.4058087106784	35.4683356957541	28.2050542249551	3.40749701669809	21.0620046618004	25.4287207065352	30.6938001154441	28.7416295552178	30.4096615887374	20.395260670491	34.8313316640438	20.1590199214266	19.272285884294	22.1975829676879	19.4712058786914	19.0477014412455	17.3650779080486	18.088442883911	26.4062037325243	47.2213151945613	23.4690123239502	20.6422077218127	27.9583759509569	21.490315588965	9.24905448928629	13.9904646236616	34.2378952914137	33.9513953396972	27.3762860446613	23.5128123415859	21.6431564510524	3.39070406789563	16.7024699279344
2244	Chr1	8982815	8984161	40.233330707575	45.0743047285881	65.1995639904104	40.777051613992	43.7014718697447	32.6618231175967	46.8769017605289	40.7465232633595	39.8551486852751	54.0718996144051	44.5103280875056	56.7671933337359	26.6205580281273	27.1206142682143	26.9939732695943	28.4110497568707	26.7585884072972	25.9816900882333	33.1210502672859	37.4662526820704	35.1752687465702	40.0481056866296	45.6136747939863	30.6528290419816	38.0991509641734	36.5822464474475	40.9194139480544	35.4733016810346	34.6082251290364	45.3763935925544	45.5972396502891	52.6208502325362	30.6601801975858	27.6104952564265	28.3955283944135	33.136490069783	37.1481950261786	28.939311492778	25.3076776050444	31.2729149180174	26.8262441763746	31.1439859298271	34.8151533363543	40.3741164233552	30.1683350307572	29.0344420656809	30.3213761183419	32.3623470080777	32.0155057596144	29.4185641055449	31.3329993474651	29.1634103365649	28.8288965658386	35.177442310301	32.9258256568461	40.2026918113571	34.8990614770255	42.5226461205681	48.575469357519	37.5772797984893	36.1139870295553	35.7537834547481	73.2763155080797	56.1797425545298	45.86388335902	38.5697596759536	48.2722776645521	42.3861547202609	50.810387257625	36.8915793720044	46.0349674035131	32.117699068503	35.3822535725875	30.1950054432405	28.145882770122	27.1238427411573	28.0184387072001	30.8154959814033	28.8407855239891	31.5333128888417	31.9092027097269	34.3425509059181	33.4754945486969	34.222413919325	34.4294449387937	30.137729438544	30.8236179975645	29.5310341336479	32.0538623445832	40.745573782921	36.0052649935382	39.5151353441638	34.9723066448137	31.4816711677209	35.2489950738883	30.6744953087504	27.3375100889027	41.0001956735364	28.3911668748106	30.6334986027997	30.7457104234909	36.7435760716622	32.778209215678	44.6623671803846	33.6141948157886	37.1110669152452	34.7322878067533	42.9858164667977	33.218297869409	33.5747227916362	29.4339918965514	32.8161356694846	39.8666099186984	35.0112829918332	34.5787820727817	38.3842538401307	34.7355082505683	31.2935384037708	33.164265459876	34.716253907151	36.1238734367828	67.5976506056653	74.008488869202	60.3192285990833	52.0844127158441	62.2164260032424	44.4328601023733	61.3874709601964	28.1118503877593	49.1446775442009	52.1957951344669	59.2461723158572	53.7468472682573	50.6827693145623	41.513757534971	48.7223984586327	36.0657465781773	29.9791113755685	42.0337209388133	50.0688151166351	61.5958137515602	43.7901964637747	28.8719376800886	52.8124074650485	50.6765333795292	35.2844461146286	28.5059059015509	47.9092558771252	27.4050813473957	24.9013005480785	33.0377236896105	59.9163167599739	59.4149418444701	46.6800774864096	44.3126078745272	37.7771458054732	33.0593646619823	37.4041227963602
2245	Chr1	8984913	8986176	18.9422460958451	20.0105657763687	29.3691729686533	24.9086235094904	32.7122128615633	28.4383115075626	32.64203106885	29.1394459194145	31.7787749428846	36.5629035487882	36.6490512362297	18.0931293493979	18.6093556121391	18.1069983496607	18.0794514848303	21.456880674122	21.0537116910206	19.0900928591558	24.5181800679909	26.6294529645051	24.8652761829203	22.8426878476524	30.0303552914145	24.8536451691743	24.4650066392016	24.2720301825921	40.6046492253771	28.9577972906405	25.7936041149604	34.8987183402772	38.6050063561843	36.8345951627753	21.8247734309697	19.8506828640975	22.7164227155308	18.4617587531648	23.9594867328607	20.015840711279	19.506932028229	24.5345520351297	23.5334921836066	24.4125768671843	25.3915028092208	26.4296424779394	25.8203488289851	18.9691688162449	24.4096612776589	25.5915013574515	21.8430913680128	20.3727489394014	24.029023148225	23.0096632013265	23.136566670673	27.0553495459881	21.4478660767242	32.0496983670959	22.0676125858278	22.4774539651129	31.7246766927983	16.1045484850668	19.2779290193356	20.0483785756144	19.3599356313961	23.7612681624077	19.7612873636935	23.4468555525978	26.3696322764568	26.8609933983049	22.1811842850546	21.4505337072514	31.9204726807379	27.9357070022917	26.7286057560178	25.3824338815929	21.6317701639366	24.4338748660012	19.0248657888396	19.3584526037021	20.3463045141185	16.9794761709148	22.239747343143	17.9277193055123	22.4913478999057	18.6489253671274	20.2654327804292	21.1763212532194	21.4052902760864	21.381520262938	22.8956159604165	24.7690198522494	24.1058703794691	31.5351931700383	20.1803944687596	24.4478053753668	27.4158850574687	23.0324065121067	22.7947784420821	27.6405813529459	22.3233977010384	25.7775983183761	27.2081329128354	29.3224597222132	18.0351718828622	22.5866891232608	21.0648954178942	24.6876196217296	19.791582996027	24.0777225678933	23.5183381326647	24.7844902497315	25.9107210460914	24.6121017521134	28.0654881970344	25.3795179009837	20.6159574130129	22.2413433466178	21.1565312032257	22.6776551029924	20.0029223490511	26.2842225976343	25.6000608807315	36.7197114401145	21.5297422164951	21.4341912946428	40.0227592448065	40.5130215835066	29.6219067349155	36.5006584087654	0	26.2242607063593	52.1957951344669	48.8959373932075	39.9508650817527	36.2019780818302	37.6082820874302	31.0994032714677	24.5688055292387	28.8574439431492	29.754206956688	37.3970779574867	53.927258625864	8.30503726037107	20.7553286937183	30.5871859901739	31.6728333622057	28.0009595313337	21.3443236307179	22.9367259015132	16.3641852649917	15.6522460587922	22.7555749902929	37.0071368223368	18.6732674368334	25.6213959135933	23.5128123415859	23.4533113542313	10.1721122036869	20.9368989237488
2246	Chr1	8990118	8991840	13.2595722670916	22.031835046709	7.92967670153639	20.6770426816233	26.7064550315106	21.2114138637266	19.3888755972868	21.103776988991	18.7863476181693	21.2854461974166	17.0512202126265	24.4257246216872	16.439654957809	17.2694499678482	16.3265960777138	19.3171363409685	18.0201661355403	21.7066885985382	15.6142094117205	17.9732287998645	17.6427680233581	19.3193940922304	22.0763692953101	18.6402338768807	18.9221535725075	17.9427208766052	27.6992955956061	23.7936567738096	18.496253931176	22.9702880530693	24.7190219270466	27.4885038528174	17.4730059190543	20.5725258773374	19.1196557855717	21.9647591319705	15.4967322446485	17.2892246391543	19.301595901616	17.1914642781366	16.1732230233017	16.6041423545188	19.8071173116602	14.9173442206774	19.6662760510923	18.5820429220358	18.3708127844881	22.1486984842517	17.9002950921982	19.1142007423727	15.4547902186821	18.595018517351	19.4640957705662	9.8782209295697	12.734670483055	8.15299344426123	18.658290416669	21.0516453180722	19.4866708469117	20.3990947477513	18.6353313853577	19.1393840810021	4.57976971925498	14.3672784237814	13.4199787320605	16.0124867188473	16.4269840410715	19.0573408819778	21.6653427900533	18.6961850211063	24.4289331740341	20.7426806484082	18.98219521054	20.3369959540591	19.6037917110675	21.2395380142533	20.5814457170174	20.0169033725355	20.467654242831	19.8027614358678	20.0480041267173	18.9110963138316	20.515363846684	17.9291422827821	19.5027552026711	17.580342172484	23.896087690031	17.7010946439077	18.8071131103422	16.8343554839963	17.5036256258565	19.1326324415781	24.5123116060326	22.3308166417456	21.105879766464	18.4683812585556	17.1974840915352	21.6517887264743	17.4542002159126	16.1174562631931	18.1560963414523	17.8287795224568	15.0293099023851	17.0677696089799	16.9751683819732	23.5726948646193	17.0750912122586	16.6419553042792	17.3948998631	17.8448329798067	17.0291424438901	22.6095422919677	21.2571487422282	18.8606806912072	18.777591783827	18.8931841331484	19.8228816717903	20.4830433188318	18.0316198566808	20.5530763169471	20.1607869753567	17.525316823691	13.9046251814864	13.8468669425569	27.961105773769	26.4058087106784	17.9290488132383	17.8355489951922	0	18.9971022439768	27.1016628582809	16.7745186677427	20.6939732797568	5.79231649309284	21.8417330584691	14.3057255048751	20.0015275782905	19.4762254174612	23.260233216141	25.652541078276	28.4478657888732	6.04002709845169	15.769411744948	20.4648078927063	22.4589182022913	18.2896440869405	16.9912049955057	16.2864325927904	21.6874744475794	14.229314598902	19.5529385101776	29.958158379987	24.8976899157779	6.66858249805852	8.36513515998728	8.02764348366306	0	8.3512349639672
2247	Chr1	8999708	9000184	9.92573695422283	14.957392600518	13.5098195655805	11.6368472766345	10.350348600729	10.230283677638	10.3080098112158	8.60384754166555	7.98858707127761	14.0758595821626	9.41138777969645	10.1773852590363	7.17670216432271	7.33851915492859	7.06150321152653	8.55897733261376	7.33484149235558	8.36573567379994	8.94698500726685	8.12759978817401	9.64838876277395	10.4524381410852	10.0642271787443	9.33894545750791	9.04695558012143	10.3359362978502	7.5543533442562	8.34949821880133	7.94760911105221	12.8150028085544	13.7875022700658	13.1159432669157	6.65952301065842	9.74488067873878	5.48980215625328	8.42613604631626	9.01228400043386	7.43622565124915	5.28740526028311	9.58920871795561	6.97288657292048	7.89818663350082	9.51090655053288	13.9444739454159	10.1007064071937	8.79328816846337	9.02648932663428	1.14760095773325	0.867415180679209	0.865251885457202	0.84683782020176	1.00332833726714	0.795702028356479	8.94527784177701	7.12136178328733	12.2294901663918	7.686471799558	7.29678542897323	8.66074259862743	7.75404186318033	8.09673018812094	7.22145626275279	11.8657669998879	12.3411237742738	14.5997570821318	6.79895269411374	6.48433580568611	9.52867044098888	12.6381166275311	8.51344139353947	11.9430339961944	10.0367809589072	9.07237271091987	8.15032280601607	6.51411260618545	6.61283769309207	8.38823627962472	7.5063387647008	7.56413308974188	6.40209757264	7.67110125748989	7.11057221400067	7.84581903485083	10.8621810910286	8.49840729501869	9.418040449545	8.63995352962034	9.37632241038673	8.66762604215769	6.64796203826607	10.5942997209132	8.84523710866927	8.02989518128654	9.21914448512435	9.35621474183455	9.97717148450706	5.35393372661002	14.7416433882378	9.13910912592847	10.2283857054879	9.0520365713831	10.4076631730078	7.39537471387205	8.48278369787624	7.67524114960506	8.60084812628	7.27631727795111	7.86066825010633	6.82790461916073	7.99712885391336	7.4135490811763	8.91461953226156	8.77519307508353	7.50764959552909	8.62281021308608	8.01166668937307	0.545583899223585	0.406409589659361	0.463835880557706	7.24627690661597	7.09470509396717	15.0217001345923	9.41926221971661	9.67383854890959	13.1581674229501	14.4689362798238	11.3030959909546	12.4434062757155	15.3337365751414	8.67259015485897	12.3797719229184	9.27952096513426	11.7840681176393	16.6529099176419	9.69136499945317	18.6596419628806	10.5519869901218	12.3383417566115	13.4602364804065	20.3984061586291	16.3266012353533	7.55003387306461	7.42089964468142	18.484342612767	2.3034787899786	0.97113154443932	1.26380863602935	10.179020370494	11.6323726582471	7.11465729945099	5.05679444228732	14.8532045749515	2.82928294497476	13.2201723207125	8.36513515998728	8.57856019332621	8.47676016973906	8.70410404695173
2248	Chr1	9001932	9002893	14.0172621109254	14.1488848923819	15.8593534030728	13.752637690568	18.4006197346293	12.9521022707711	12.5168690564763	14.5291387731899	11.7634139291341	15.7924278238897	11.8472763815002	13.3436828951809	10.0140030199852	11.7655606016518	11.1181114394248	12.8979033415082	11.6361374292308	10.2821156519391	16.8186112396218	12.9512972234317	13.8936798183945	13.6821240835553	14.7716882784796	12.3515085083169	16.2462934713448	14.0522280004481	16.0530008565444	15.058054591133	11.4156567231477	18.2150354385742	13.2950914747063	14.7652534980848	12.9234307929609	13.8954780048683	9.18122084752703	13.1599203419995	11.7599315615417	14.9963883966858	13.6548524197603	11.8353296789182	13.2678536179181	12.8345532794388	11.2560270185206	16.7009397253237	12.5088218420213	14.102443289045	13.794001294927	3.6723230647464	1.81368628687471	3.14637049257164	2.85807764318094	3.74575912579733	3.73367874844194	11.4697120793337	12.5671090293306	15.6031426260861	13.9472270556496	16.6903482800652	14.4973300020503	19.6236905614333	15.8721615592529	17.2203957034874	13.9474805086402	16.2092371960611	18.1390921323455	14.9322792814648	11.9599971527099	14.8680116363706	14.1856411125349	12.1859063083996	14.1144947227752	13.1314550879036	13.3991966192047	12.6524058798154	11.9220551471696	12.9454703991887	9.25300290639016	9.48169107120101	13.1866705200848	13.5199576068174	11.8611985830096	12.8595454934055	15.5172865355939	16.8167502433394	11.6580715457308	10.673779176151	12.0647999737942	14.1082982062828	10.6846207815277	11.1514201932205	14.4328141125484	13.075567899772	9.93171246106493	13.794571748112	13.200240953596	13.2675152719509	11.1945887010937	15.2023197441202	13.7835744194331	15.5492126128882	12.4855676846663	15.5662440500638	14.4567647632466	17.4765784618896	12.7733940299997	13.5383720506259	13.38842379143	11.2598761420442	12.2468765391296	11.0373596578804	11.3038273118926	16.8602586805816	16.0374218268768	12.671447610015	17.2456204261722	15.066716460612	1.75799256416489	2.03204794829681	2.78301528334624	13.3726746549367	12.8887142540403	15.0217001345923	22.4268148088491	16.502430465787	23.0267929901627	15.192383093815	26.1140493584123	17.4207687860017	6.81499403339619	11.1504730562473	11.376006631871	22.1280884553202	7.47282368435663	5.06827693145623	11.8610735814203	13.4764080843027	8.81957121562415	12.4403115231951	14.7590312285159	15.1442712389822	12.8633827914905	3.7750169365323	9.50802766974807	12.102843377407	0.57586969749465	2.58968411850485	3.37015636274493	12.7577055310192	10.2522606479466	9.24905448928629	16.1817422153194	9.56647074318912	4.52685271195962	13.103179645308	12.4346603729541	11.8053580642104	17.801196356452	11.6446797384895
2249	Chr1	9003750	9003952	0.681920859450424	2.62765005144236	0.587383459373066	1.82727353930624	1.4056028963953	2.34639533890781	0.245428805028947	1.21752559551871	1.31680006669411	0.171656824172714	1.43938871924769	0	1.75245052849741	1.35603071341072	1.70277382405604	2.02086964797825	1.90162557209219	1.95323343925725	1.89263144384491	0.991170705874879	0.937272051240898	1.46803906475915	0.405815612046142	1.8075378304854	2.29359437242515	1.39360938847419	0	1.68920484195403	2.09527876564104	1.2895600310495	0	1.41369448385918	2.83524246988428	3.60921506619955	2.27164227155308	0.946756859136658	1.53868263422042	1.92102495990603	2.46403351935524	1.90056389004526	1.35583905584565	2.15405090004568	1.04707228079261	0	1.67230238529696	1.38259247931814	2.28840574478052	2.06568172391985	3.46966072271683	2.20245934480015	1.27025673030264	2.40798800944114	2.99918456842058	2.68907125304953	3.26744834762595	1.68682622984715	2.29354400470682	1.006453162617	1.60035461061594	2.44550551069534	2.95594911629812	1.81798898922448	0	1.84195877227967	0.88483376255344	0.953124209455197	0	1.2321556604727	0.773762242501904	1.91969756913145	1.30287643594848	1.75643666780876	0.55829985913353	1.63006456120321	1.53634731277959	1.96143490896799	1.21067327747161	0.724295845716743	1.82024593068655	1.55081866666435	1.54711285865342	0.983377008319241	1.85974969714983	1.37413134284096	1.08953939679727	1.76945002385391	1.79026064127268	1.48969608389322	1.85345462536705	1.1794771358214	2.61018978631194	0.192287763231941	0	2.04869877447208	0.652759168034969	0.530700610878035	1.29792332766304	0	1.64803607188874	1.91136500557097	2.02890474875828	2.17203405349727	1.24051446813338	0	1.23252047657891	1.11492475711037	1.89184249226729	1.48715345272282	0.921225226394702	1.12356355798783	1.61483247312751	2.51934899824783	1.66426075561929	1.86775672864382	2.01344807006071	0.896828360750717	1.51551083117663	0.325127671727489	1.33352815660341	3.03026125185759	1.59630864614261	0	0	0	0	0	0	0	0	2.06490241782357	1.00376529104744	1.42761861002066	1.72449777331307	0	0	0	0.157492343136146	1.12166743241923	2.12530049690629	0	0	0	2.55093425285924	0	0	0	2.80846363562078	0	0.985794293071789	2.1343971898353	2.19127759165784	2.01399384067139	3.39513953396972	0.935941403236283	2.14780497351025	1.73145251608419	0.847676016973906	1.52909935959963
2250	Chr1	9004079	9004872	7.50112945395466	9.29783864356527	8.51706016090946	8.36698936419175	8.81696362284323	7.60232089806129	5.03129050309342	8.36034242256181	6.93514701792232	9.26946850532658	6.86477696871976	9.95122114216884	10.8485032716506	10.0106973254732	11.2182746055457	9.62884949919048	7.42539509102664	9.17651181839729	9.07602806025628	9.18484854110721	8.71111671153305	9.21928532668747	7.54817038405823	8.73643284734611	11.276838997757	8.41972338869822	15.4234714111897	7.81860526847292	7.44185216762162	10.0746877425743	10.8330374979089	9.11047556264806	8.43979153826018	7.85004276898402	6.15236448545626	8.61548741814359	8.68256629310091	7.62213129253038	7.44343458971895	9.24365164703829	10.653021153073	6.64165694180751	11.1687709951212	9.72870275261572	11.5054404108431	9.84405845274516	9.97999172029283	12.0498100561991	10.7244058702157	9.12447442845777	8.89179711211848	9.49817492612895	9.60963218861287	10.0428579450625	8.88075704739361	11.245508198981	6.69466898671181	8.21936749470548	9.31971214417517	7.45580948382724	7.96821066132536	7.27195595689791	9.36771078938519	6.81524745743476	9.29075450681112	8.45103465716941	9.07807012796055	7.14650283074166	3.61089046500889	9.01423206374767	7.8172586156909	8.02942476712575	9.00258522852818	9.54752100133311	6.82138206874136	7.95782163067012	9.59890955709633	10.0742967631511	8.45403110029975	7.67456417092869	7.09093393549486	6.20283959093675	7.55523314467117	8.04848357949708	4.57606546654852	8.790171086242	8.4842786912488	7.79899714508802	7.63187198680551	8.89969111574328	8.82858310076097	7.88379829250956	8.663834274546	6.82899591490692	8.63092677735125	8.91577026275099	8.59874204576761	17.04502516765	11.3115203116	9.91843462350344	10.5086861345942	11.5841816186521	9.25614641607211	9.30040140369564	8.6276433360524	7.32664840386815	10.0413178435725	7.57740092577818	8.02007844155388	6.74138134792696	8.36776826984256	9.17301430131262	9.15343415590609	8.86268879081971	10.5049464524907	8.60955226320688	9.69926931953041	8.29075562905097	10.3783278274787	8.49790655412236	8.86838136745896	7.09358061911303	11.6619437006015	10.8119372017225	6.03082673551879	8.31963836089869	13.2519056445675	9.53994481138188	1.70374850834905	10.9439828144649	6.35718017663379	9.99333027014459	12.3589007087437	20.2731077258249	9.40207052185755	7.67118614029537	7.71712481367113	8.36152085985243	6.37590149071886	6.79946871954304	7.17380963371585	12.0800541969034	6.60923874604439	8.80206791084142	3.4552181849679	7.2834865832949	9.12750681576752	10.179020370494	8.08351320318867	9.24905448928629	10.1135888845746	13.8462076546158	7.92199224592934	11.2312968388354	11.9824909048467	8.65726258042094	15.2581683055303	10.9389415725204
2251	Chr1	9015747	9016154	3.25806632848536	1.81914234330625	0	1.53875666467894	1.66116705937626	3.0972418473583	1.47257283017368	2.516219564072	3.42368017340469	2.74650918676343	2.54661081097669	0	4.08905123316061	3.66925957746429	5.10832147216813	2.08030699056584	2.98826875614487	2.80086304497267	4.38746380164047	3.56821454114956	3.19775170423365	2.17269781584354	3.49001426359682	4.25524530926772	3.0581258299002	2.26461525627056	1.57382361338671	3.76451364778326	2.52878471715298	0.967170023287128	2.56053613586937	2.98446613259161	3.16492182684757	3.9701365728195	3.2181598847002	2.65091920558264	2.41792985377494	3.71811282562458	4.31205865887167	3.88751704781984	3.87382587384471	3.6798369542447	4.4500571933686	5.35078651393865	3.54528105682956	2.87579235698173	4.19541053209762	1.8361615323732	4.10050812684717	3.38234827951452	3.91662491843314	3.61198201416171	3.85609444511217	3.89640936666361	4.77550143114562	2.38967049228346	3.34733449335591	3.18710168162049	1.78863162362958	4.89101102139067	4.24114438425382	3.98947583746483	1.66537080700181	0.5525876316839	4.27669651900829	2.41458133061983	2.59373432227444	2.38216761024722	2.06336598000508	4.00632536166563	2.17146072658081	3.34559365296906	2.93107426045103	2.09579729297556	3.93304912071574	4.25911580233049	2.68077654297285	3.55563415170038	3.9640911379396	3.10163733332869	3.80331911085633	3.25270856597903	3.77761657233558	3.4680457700272	2.94175637135262	3.88137424587309	3.42484644417383	4.81960497730159	1.47186102602678	0.321675582496745	1.15155431749056	3.26889197494299	2.53575637303785	3.34620799830439	3.33632463662317	3.0780635430926	3.16368811117865	0.460676355882431	4.19500091026225	4.44263217511091	4.21387909357489	4.6155723636817	3.43527083483089	3.27047082327759	2.3529936371052	1.11492475711037	3.25008838415149	2.19532176354321	2.60110652158504	3.96551843995704	4.18388413492128	3.8759215357659	2.42074291726442	2.71007839058123	3.02017210509106	3.1687935413192	4.48591206028281	3.57640438900238	6.02986644725018	5.33589481305358	4.02033288658139	2.92088613728183	0.448536296176982	0.379366217604298	2.19302790382502	3.97895747695155	1.55904772289029	1.24434062757155	0	4.7492755609942	0	0	2.29933036441742	0.724039561636605	0.867883432786851	0.207329355143118	0	3.36500229725769	2.24337274673442	0.618133519958458	0	0	4.05830449318515	2.64062037325243	0	4.20823669257039	4.3531186352122	2.03580407409881	2.16874744475794	0.711465729945099	2.02271777691493	0	0	2.10586815728164	2.14780497351025	4.09252412892627	14.4104922885564	3.76393688516832
2252	Chr1	9019482	9020622	33.1110461755372	34.1594506687507	46.9906767498453	27.4091030895937	24.7897238091534	26.9366184906616	26.6290253456408	24.9186905216163	27.3016547161246	35.5329626037519	28.3448855482623	32.5676328289162	14.7706544544781	17.6283992743393	15.7256170809882	17.2368293504027	21.2800956876983	19.790308620399	20.8619602332905	18.1053848939811	19.2416438754749	21.6682565958451	17.3689081955749	18.1883494192594	23.318209452989	22.8203537362648	26.4402367048967	21.3322440041051	21.8197995594342	32.561390784	27.8704510173473	29.2163526664231	22.0225810451477	20.3920651240274	21.4859498184395	23.3848944206755	27.3665697086345	24.0437962723723	22.9976461806489	21.9428740032498	18.4975185476085	18.3991847712235	19.1090691244651	12.3230234866466	20.6027653868586	17.8077911336176	17.8622781745368	23.4110595377583	20.817964336301	21.1593415625443	22.123638052771	24.4812114293183	20.1985899505876	18.7686197661824	23.4586035214171	23.3344295128856	22.9354400470682	25.1613290654249	29.5594910431414	22.009549596258	24.6114893813517	23.5833571657731	38.0953572101664	36.1023919366814	32.1489600394417	28.5301846696922	31.2689082185308	25.1359754736431	37.1405876400914	26.2080450742293	32.1376187533959	31.030381131288	27.4264805799347	19.9488853442489	19.9725150661346	19.5022670948817	25.4241388269038	23.5066924473525	21.2766524342472	21.7909904956939	20.6926344844895	22.4663824208319	24.816035021343	24.4726248677391	18.8490315645927	19.2927131633104	18.2139560894699	22.0825537141818	20.7695944783779	23.589542716428	20.7279777148301	21.8246611268253	20.4973640153893	19.3943483983357	20.3805918019807	19.1052219916093	17.6030851314299	18.8877305911797	29.0653634496742	23.7112577718129	22.3699754350272	25.7024029663844	24.7148651728111	30.1496529020903	24.7064331896046	29.1473186501711	22.9931625983255	28.0434651084875	24.168614763061	21.4798915497673	24.7362974292714	23.643121368172	28.1411364131989	24.5371962390463	26.4812191823202	25.410136887937	19.8835021050373	22.3525274312649	21.0465530803059	19.9601991154967	17.2637823953201	31.2952086137339	40.3682666559283	45.90331233012	32.347161581419	26.767532117674	26.5038112891349	31.5232958984792	3.40749701669809	22.3009461124945	22.752013263742	32.1214187254648	27.8793806685613	25.3413846572812	20.9738496256822	30.6847445611815	20.0015275782905	20.1900137835461	24.9132447137348	25.3434743182968	38.5901483744715	4.53002032383876	20.523425579822	15.4036188439725	30.5210939672164	22.9834465517306	19.3783990857834	33.522907086827	19.9130447200501	14.9407803288471	22.4184553608071	40.0281275833439	27.1611162717577	25.2704178873797	20.0084989637534	20.7774301930103	32.2116886450084	15.5262396513193
2253	Chr1	9023146	9023377	5.37959789122001	5.45742702991874	4.405375945298	5.3856483263763	1.53338497788578	3.56652091513986	4.54043289303552	4.38309214386736	5.53056028011527	4.46307742849058	4.31816615774308	8.14190820722905	3.83870115766099	3.94844237140179	3.85628189565633	4.57667537924486	4.39184953554624	4.27500148969512	4.1723920466581	4.09683891761617	4.07989010540155	4.93261125759075	3.1653617739599	4.74478680502418	3.18554773947938	4.47116345468802	6.92482389890152	2.46141276970444	3.68480058785148	3.06270507374257	3.15142909030076	3.61277479208458	4.15395989773743	4.7822099627144	3.88072221390318	3.21897332106464	3.84670658555104	4.52370393784323	4.41472672217813	3.45557070917319	4.26120846122918	3.6798369542447	3.57749695937475	1.78359550464622	2.74257591188702	3.70534784457262	4.57681148956104	4.93468411825298	4.17936405236346	4.71955573885747	4.7634627386349	4.14709046070419	4.34575723179308	4.00616737699216	5.19440506545664	6.32559836192681	4.46311265780787	5.20000800685448	4.42450980582053	3.93666740746078	4.62670296464053	4.59547216720632	4.37159836837975	0.920979386139833	5.16153028156173	5.27395395898542	5.90795040073623	4.76433522049444	0.257920747500635	3.25513935635332	4.23434841683257	4.01471238356287	5.16427369698516	3.95872822006495	6.02248146609598	4.25911580233049	3.54554316973828	3.7531693823504	3.9640911379396	3.85716437606261	4.19009732551969	5.14381819736218	4.59125706483863	4.90761193871773	3.05071031103235	3.767216179818	3.19133418661652	4.03094234465224	4.52460982074898	5.03958412578234	5.06683899695847	1.63444598747149	3.90929107510003	2.73159836596277	3.19126704372651	3.50262403179503	4.94833268671532	3.22473449117702	3.82044725756026	5.88907055770517	5.09827347123876	5.70158939043034	5.20061834717454	3.88368410264214	3.97767971986832	5.41534882025037	4.99640453085976	2.83267324328156	4.28098781677538	4.42816225795202	4.40408856307503	3.35913199766378	5.52231978000946	4.46796707636365	4.3332904116524	5.3809701645043	3.94032816105923	5.03947891177608	5.10219468613477	4.87476810081438	4.90717102332729	5.42450282638055	8.97072592353963	5.88017637286661	2.74128487978127	0.361723406995595	0.389761930722572	4.56258230109568	0	3.51033411030006	5.0188264552372	4.9966651350723	2.29933036441742	7.24039561636605	3.76082820874302	4.76857516829172	3.93730857840364	5.60833716209614	1.88915599725003	0	0	0	3.47854670844441	3.30077546656553	6.9104363699358	4.8556577221966	4.49354181699324	5.15737032105031	1.77442972752922	0	3.37119629485821	6.04198152201418	10.7512751909041	3.15880223592246	3.61735574485937	4.56473845149468	5.93373211881734	3.99918294049134
2254	Chr1	9023790	9024759	23.7156921119981	21.829708119675	25.2574887530418	20.6770426816233	20.3173509569866	16.3309115587983	14.7257283017368	16.3960113529853	15.5382407869905	22.6587007907983	17.604831258491	33.4722892963861	15.1044545551443	15.3949369228393	16.8274119083185	16.3452692115888	14.398022188698	15.7364278974122	17.9799987165266	13.41384355284	18.690307374745	18.7321784663268	19.6414756230333	15.7029849023419	15.7366058330281	17.4781844137804	11.016765293707	15.540684545977	14.8114533433246	18.2150354385742	19.5979496553078	17.828258213113	17.5389417904469	14.7977817714181	10.3170419833036	13.8226501433952	14.5075791226496	16.5456020740294	15.0922053060508	15.204511120362	13.8489274989948	15.7963732670016	16.6659004692824	17.9981000923391	14.1811242273182	14.2683543865632	13.6033008161953	12.8531307266124	17.5060154646168	18.7995636931156	17.4660300416613	17.5916901800839	14.8122992970975	16.4637015492828	16.5885839187164	15.4625737735989	16.4267340877651	18.7871257021839	18.827701301364	15.925609057455	18.8923704389488	16.6143993737459	18.3190788770199	17.3144124594289	22.8582055326305	20.6510245381959	20.893970929433	20.7002150959414	13.1539581225324	20.6158825902377	23.1260567380856	16.2261292168999	17.7260205274896	12.7300280017775	15.3634731277959	12.9454703991887	12.7120694134519	14.0250013761515	17.4743609345909	16.4227720341635	14.6975721572075	17.625141764491	17.4351534107796	18.7143601929769	19.5027552026711	12.0436759688121	14.7112722261103	14.8969608389322	14.3915300322618	13.7248248531945	12.0529351897345	12.3064168468442	19.0181727977839	14.9555010536462	14.8684032719076	10.9324325840875	14.5205172282302	2.30338177941216	25.0950947310331	22.3164779028827	22.5260450310855	24.6163859396358	18.5122928321442	19.2140160867558	17.2552866721048	21.0242954197955	17.8997405037597	15.9337869934588	16.7446232327037	15.7298898118296	14.8270981623526	14.8576992204359	19.3659433381154	15.5646394053652	20.0469394801697	19.0725498052986	13.4577361808484	14.5494633098051	15.9443583941712	14.6243043024431	15.6083512067278	18.7771251682404	19.7355970317872	24.4691210354772	18.0924802065564	17.3627235357886	11.6928579216772	14.1025271124776	0	12.8023949905061	13.3835372139659	16.7745186677427	12.6463170042958	21.7211868490981	15.3326073125677	27.9894629443209	15.5917419704784	21.4136509825489	18.537343223016	11.4354701192315	16.0792284893631	2.26501016191938	15.3056055171554	13.2031018662621	12.6691333448823	17.3185125425012	21.2039004489369	18.4579569384958	13.9982789616194	0	15.5075029563478	25.9301706986442	14.7122713138688	10.6463334618127	14.5824653464643	17.7080370963156	1.69535203394781	11.6446797384895
2255	Chr1	9031356	9031864	6.74343961012086	5.65955395695277	8.22336843122293	5.77033749254603	8.05027113390034	4.78664649137192	4.78586169806447	4.46426051690194	5.09162692455056	4.29142060431786	3.76455511187858	0.452328233734947	2.5035007549963	5.58365587875001	5.75938205195426	5.46823551805879	4.88989432823705	6.44935569566074	7.18339661641136	5.88094618819095	5.56849865737239	4.93261125759075	4.8697873445537	5.61089868213177	5.79769688585247	6.50351047954621	0.314764722677342	5.74329646264369	5.78007935349252	2.17613255239604	3.34839340844455	4.47669919888741	5.86829255394653	5.32359222264433	4.25932925916202	5.68054115481995	6.92407185399187	6.87850872740547	5.03073510201694	5.26974533148912	5.52020187022871	5.92363997512561	5.4971294741612	5.6750766056925	6.75610163659973	5.36445881975438	6.22954897190253	7.00036584217283	4.57364367994492	4.87687426348605	5.292736376261	5.21730735378914	5.63112204683047	5.70741653708472	5.69708942662986	3.51422131218156	5.70286617386562	4.44516813489174	6.77797246849103	5.06995044900252	6.9400544469608	8.18095045151015	8.32685403500906	8.2888144752585	3.83427963773157	4.44791297745759	3.31421607846179	5.42148490607988	4.38465270751079	5.42523226058888	3.47433716252929	5.26931000342627	4.32682390828486	6.13214763500257	5.89957368107361	5.43597674771128	5.88041306200496	6.51866261145069	6.51243544090077	8.19150372648347	7.28432304282654	8.85039307487317	6.79970983020405	8.17935323119622	7.84468365694033	5.99329846789227	6.30483095404727	5.69589679135642	7.03222490212794	5.68293529077583	5.98808245095092	4.23033079110269	8.45252124345951	5.73635656852182	6.38253408745303	6.79296781923885	4.46161143884168	3.68541084705945	5.31866186836821	5.37248542106436	7.02313182262482	6.24459790380466	6.91825376458998	7.35855935237457	7.22705188539454	8.28229819567703	6.74272067756803	6.58596529062963	5.63573079676759	7.13793319192267	6.75293579671504	7.29965222569244	6.80833945480618	6.44559184786888	7.26592129630604	7.17462688600574	6.30452505769477	6.25870768075416	7.13147666357473	7.44390264043277	6.97646000906771	1.25180834454936	5.38243555412378	0.758732435208595	8.22385463934381	8.31963836089869	10.5235721295095	4.56258230109568	0	7.84662918772955	5.0188264552372	8.56571166012393	6.61057479770009	1.44807912327321	5.49659507431672	4.35391645800548	4.25229326467593	5.30242786234544	6.25782924089074	3.09066759979229	7.91592787168645	6.04002709845169	6.49328718909624	2.20051697771036	4.03108788246255	5.01751297960315	6.74031272548986	6.37885276550959	7.29487776873124	12.8063831390118	8.09087110765971	3.52448922117494	0	6.55158982265398	4.63473704810106	6.37489335467361	3.39070406789563	7.41025074267513
2256	Chr1	9032371	9033426	11.4411166418904	10.3084732787354	10.8665939984017	12.406225608974	17.250581001215	10.230283677638	12.2714402514474	10.3083833753917	11.2366939024564	13.0459186371263	7.63983243293006	15.3791599469882	9.17950276831975	10.4095298882411	10.5171324426991	9.45053747142769	10.7306014425202	10.83491756871	11.6138747690483	12.0922826116735	9.64838876277395	10.2762734533141	14.3658726664334	11.8619670125604	9.30179939927978	10.2778692399971	14.4791772431577	14.1893206724138	8.23661307872684	11.3642477736238	10.3406267025494	10.995401541127	11.6047133651077	13.6247868749033	9.46517613147116	10.6983525082442	15.4967322446485	10.2867788175613	11.7554932485906	15.0317325849034	12.8804710305337	15.4373647836607	13.6119396503039	12.9716036701543	14.5155847043776	11.1713472328906	10.8699272877075	14.6892922589856	13.0112277101881	10.3830226254864	12.0674389378751	9.96639481685362	11.813114728677	9.8782209295697	9.55100286229124	7.02844262436313	12.7694612153948	11.2387269825565	11.8614518198593	11.2135374636762	13.3660307867393	13.3319192543128	15.4046799647668	8.84140210694239	7.81603156922206	10.3572830760798	11.5277080989975	12.1572691833306	19.3440560625476	11.1843249679832	8.79441594265227	11.2913785787706	10.4681223587537	12.4971616358913	10.8158850819683	12.2729784303997	9.94481620780251	11.5887335314679	10.6787761266944	13.5199576068174	13.2793853701086	14.599366354278	13.4831853043362	13.5450089508609	12.8565648822078	9.18972431743482	11.0529135243792	10.6031309500635	10.8481608955307	11.0441949990549	11.2084620235748	13.7485750710838	11.0939341320406	15.9798504408822	15.0134608648043	15.7087380819898	12.8981130686514	9.67420347353106	12.3602705391656	11.4681900334259	12.4855676846663	10.0456574974249	13.0731140103287	15.0237253444314	10.0842584447366	13.219822120023	12.2727218088109	9.91435635148546	11.5424101895336	12.7557509818618	13.9462804497376	14.8576992204359	12.1793628024866	13.1109197814606	13.2187242860507	13.4524254112608	7.75941545562433	6.42127151661791	7.88520996948101	16.4688111513999	15.6674737491775	12.9353528936767	3.58829036941585	12.3294020721397	13.7064243989063	19.8947873847577	14.4211914367352	21.5685708779069	4.25937127087262	19.8230632111062	15.0564793657116	22.4849931078253	17.819810324235	2.89615824654642	13.3075459693984	7.46385678515225	9.92201761757717	15.8053138204528	17.8289097240472	13.2898706791068	21.5214289011475	10.5700474222905	12.1749134795554	16.5038773328277	12.0932636473876	13.2721311073374	12.9189327238556	10.3147406421006	11.2380549410184	20.6325061684079	11.9677468467467	5.79023229193026	13.5805581358789	9.47640670776737	11.5303214367392	9.83779838684198	8.47676016973906	13.9971402917197
2257	Chr1	9038978	9039780	10.3803508605231	8.69145786246318	5.87383459373066	14.3296714398226	11.2448231711624	12.013544135208	9.69443779864342	10.2272150023572	10.0076805068752	8.75449803280844	8.41488789714036	8.14190820722905	8.17810246632123	9.13326568738395	8.26346120497786	9.80716152695326	9.14591346577671	9.47133950734178	9.63521462321045	7.13642908229913	10.8613290643798	11.6268693928925	10.0642271787443	10.2427143727506	9.81148703759648	8.94232690937604	2.20335305874139	8.01165725041053	8.9591229979134	5.4000326300198	4.72714363545114	6.44016375980294	10.4178676800399	10.5569540686337	9.55982789278587	11.7397850532946	13.2986141957622	7.37425710415541	9.39412779254184	9.76198725341427	10.0719472719962	9.24446844602936	10.5579788313255	8.43154238560029	8.56218821272045	10.286488046127	7.75515280175621	9.98412833227928	7.01817737094996	10.540341150115	5.50444583131144	9.96639481685362	9.60963218861287	8.67088281595563	10.1374679503267	8.43413114923575	8.86423763981286	9.14194956043772	8.00177305307969	10.2591938497463	12.5949136259659	10.4029369938956	5.82879782450634	11.235948510906	7.66855927546315	12.6447811787723	12.1040935039474	9.61081415168706	5.41633569751333	11.351255191386	11.4001688145492	10.2877004828799	8.7932227813531	7.45172370835755	7.55882877887556	8.74239559425731	6.57222636341731	8.69155014860092	10.8405757649777	11.6907868717774	10.3140857243562	10.211992009469	10.5192092245037	11.1893552202764	6.64619032046333	7.13487912844318	8.25076643369149	9.11343486617027	9.10373301283229	8.04188956241863	10.0569077060842	11.8256974387643	10.4599950387811	9.83375411746597	10.5166754850078	9.55261099580463	9.8155451654517	5.98879262647161	14.3828602637563	12.862969902356	12.3815212872941	10.5886660107992	10.4012366943491	9.60700804337791	10.9806369731576	9.39722295278741	11.9331603358398	8.92292071633692	9.48320085994546	10.1781639958897	11.8910391203026	9.43140907036368	11.1202877761834	10.8403135623249	13.1311830656133	10.2836318699416	9.75988975277747	8.85972905457407	10.9581226781758	11.1329163383464	11.233283065448	5.42450282638055	8.52218962736265	5.69049326406447	5.48256975956254	13.383766058837	12.8621437138449	10.7842854389534	4.25937127087262	10.7374925726825	0	4.63976048256713	3.44899554662614	0.724039561636605	6.65377298469919	7.87851549543849	7.87461715680728	13.3580394224472	5.6674679917501	0	0	3.02001354922584	8.23256054331845	0	0	5.82678926663592	8.98708363398648	10.857621728527	7.4920366273456	0	9.60790944034591	0	10.1854186019092	9.59339938317191	10.0607706653901	10.6248222577893	0	7.88074285332116
2258	Chr1	9043107	9044743	46.597925395779	42.2445277501118	54.6266617216952	41.5464299463314	42.4236510548399	35.6652091513986	43.8090416976671	35.6329157621809	38.9772819741457	40.5110105047606	42.1851616948747	59.4811627361456	34.2979603434492	27.9182793937501	25.792015276143	30.4319194048489	31.7390363342053	27.5663889163099	35.7019113270744	34.6248966585624	38.4832877509498	37.6405216204246	39.2829512460665	31.4812838809541	37.9080180998046	35.4209052903856	41.5489433934091	30.7435281235633	29.1894007351372	38.7673984334257	35.1581307886678	39.0336754710007	31.1217312973344	33.6559304923108	31.8976435630578	30.6749222360277	40.1156543921751	32.4095501300276	28.5417215991982	29.7179080988895	29.634767934912	29.2591913922871	38.392650295729	42.8062921115092	31.7068532252304	30.6935530408627	34.834620781659	36.0346700728241	32.6463531637448	35.3180087791167	36.4140262686757	30.5680700087389	31.705665437589	33.7505881760298	38.2877921760272	38.5158655815099	34.4031600706024	38.7484467607544	42.0799124085485	35.3107137154058	30.9732059577325	33.5822966065077	59.74517770119	55.6271549228459	47.486078590368	41.6197571462103	45.9667360447526	42.7968732737518	57.5163266926415	43.2349278613083	46.0349674035131	38.3070473264957	39.569502516089	35.1628212488122	32.7549247084608	30.0379746059097	36.1472449987952	36.4123275164872	32.6835269332163	34.1180106666156	31.8447396739496	34.7207728321947	32.7199712342298	34.3532835710241	26.9116231008925	31.6788633302877	38.373847658584	34.8764141993824	34.1253704552875	38.708295093775	35.0840215395458	29.8046033009508	32.3308937562326	31.2768012902737	31.7676128443685	33.221858240965	30.1767173681656	25.7978759294162	34.3840253180424	32.131595499058	31.3179656090381	35.838561882705	36.7860251896474	45.479984886204	33.8943131059201	40.6151161518778	37.1092181175506	36.3998511761681	35.0065586029987	33.7069067396348	36.627336549574	38.1778271272941	40.3204992156855	34.6450561822952	36.0669828202179	36.7699627907794	36.8572234142155	36.7394269052063	37.4547473550348	31.4224916768711	30.5663544465085	54.2450282638055	60.1038636877155	62.5954259047091	58.1152394513629	48.1092131304142	38.1966692108121	30.2789552709077	29.8155988961083	39.0266556968654	35.8009620473587	31.0507047679493	27.5919643730091	59.3712440542016	38.4761655202171	44.3684820006273	36.3807312644496	37.8307834025031	37.4289031955163	40.1786787972998	35.621675422589	47.565213400307	32.8142906163256	35.6483750389078	43.1902273120987	34.798880342409	38.3355286262236	37.5945152350246	39.4317717228716	22.7669033582432	40.6229153530415	57.9023229193026	50.3612364205508	50.6578284501638	41.1474215977753	37.6984434183785	31.3640126280345	38.4627300453137
2259	Chr1	9046926	9047823	17.9572492988612	17.7871695789944	20.2647293483708	15.6760835214167	14.3115931269339	9.66714879630016	12.1487258489329	12.7434345664292	11.851200600247	11.3293503953992	13.7295539374395	23.0687399204823	15.7720547564767	11.1673117575	11.6690088530899	14.9782103320741	11.998351823915	13.783194458155	15.7002381137135	15.0657947292982	14.0039471185405	13.4472378331938	16.5572769714826	11.1841403261284	10.8945732690195	11.2650092234997	13.849647797803	11.3900669343186	10.1151388686119	8.54333520570296	11.8178590886278	12.1734802776763	11.2750340081445	12.8127134850084	15.8068441395568	14.1066772011362	14.3976732202053	10.59662155303	10.8314806788324	11.4897726080009	12.8804710305337	13.7320744877912	11.7795631589169	14.7551991748005	12.10746926955	10.286488046127	10.9334941139514	13.8859715885723	13.247795486737	13.7653709050009	13.1259862131273	11.6386087122989	11.4458676386663	13.719751291069	10.5563715846377	11.6672147564428	13.5133133250294	16.438734989411	13.3676679239684	11.869648698253	12.7234331527615	13.5339180308933	16.0291940173924	11.6043402653619	10.0281159756057	18.9989425751403	21.4703563343829	18.235903774996	13.9277203650343	17.8615339040926	11.9430339961944	13.3823746118762	12.4221718657211	10.4013643429157	12.2293246097255	10.479666513629	11.0690128225976	10.8644376857512	12.2967725095269	13.8778388375861	14.7620351929848	14.0698556574907	13.71565401648	14.9845751195515	11.9849333647699	13.4706517945007	12.0647999737942	14.5464441133102	11.9929416935515	14.2609508240224	12.974178643727	14.4215822423955	11.4109036786703	10.3117838315095	10.0089739098695	8.70349001839977	10.4645068292832	8.29217440588377	18.5029504434781	17.0989680228106	15.658982804519	14.3897256044194	14.313628478462	17.1699718222073	13.5577252423681	17.6795211484644	13.8735116099601	16.7835889664433	11.2172718743355	14.0775904618475	11.9644405963538	15.7620809121146	14.6757539359156	14.4293362957974	16.1075845604857	14.3492537720115	13.0940135813661	11.6233142642577	14.0310353868706	14.2290528348095	14.3667778152835	10.8490056527611	16.1473066623713	14.9849655953698	17.5442232306001	20.9799576057445	10.5235721295095	17.0059885768112	14.4818623209669	13.6283559576355	8.36471075872867	9.27952096513426	11.4966518220871	20.9971472874615	10.9931901486334	11.8177732431577	14.6467879116615	12.1344022234444	13.1060197309221	10.817336599273	10.3896553315885	1.51000677461292	8.69636677111104	14.5234120528883	16.1243515298502	13.5958416221505	13.3402022691987	15.3363906915443	15.969867547763	0	11.293507587775	15.6084522652033	10.1854186019092	17.5489013106803	18.5389481924043	15.8978821931366	22.8872524582955	13.8795172640582
2260	Chr1	9054305	9054902	7.3495914851879	5.25530010288472	4.99275940467106	4.32775311940952	2.93898787428108	4.97435811848455	6.01300572320921	5.11360750117858	4.65269356898586	4.11976378014515	5.86827708616367	5.65410292168684	7.9277523908216	6.7402703107768	7.26182954376842	6.30035831428513	5.9312607129542	7.00215761243166	7.35545402039727	6.0131022823076	5.5133650072994	5.46110532090404	4.78862422214447	6.36403944483402	4.84203256400865	6.15510813242767	0	5.11587752134648	4.91306745046864	3.54629008538614	3.05294693122886	3.53423620964795	6.13203603951716	7.94027314563901	8.9919173248976	5.68054115481995	3.73680068310672	6.69260308612424	5.80074557681545	6.6519736151584	6.10127575130542	5.92363997512561	6.89322584855135	7.13438201858486	6.68920954118785	6.96826609576343	5.78458118819521	6.65608555485285	6.15076219027075	7.55128918217195	7.72739510934106	7.29085258414124	7.89581243522968	6.25620658872748	6.19977378780309	3.79535901715609	6.69466898671181	6.96130104143423	6.21314142945011	6.08394053880303	6.10467752278959	6.4134611564308	0	2.02615464950763	6.48878092539189	6.73541108015006	6.62843215692358	3.94289811351264	3.86881121250952	5.59216248399161	4.56006752581969	5.3529498447505	7.60683558069435	4.9678158055717	5.16212697093941	6.94908367748658	6.91813301412348	4.80669061248384	4.81353923892665	6.91903712819478	6.83308179238596	5.67332889414947	5.40489755734168	6.67435223665611	6.21037456174443	5.93621943486473	5.60429418137536	7.79899714508802	7.52284524413686	4.93235893161676	5.29714986045659	6.24935230503807	5.91676487042166	5.3266168136274	4.27919899045146	3.29034378744382	5.1105731026732	12.8989379647081	7.94053743728211	7.9037525906043	7.12717821999704	8.68813621398909	9.30385851100032	6.43873943332775	6.38669701499983	7.00809847326518	8.39201926057028	7.78985141902429	6.17762798876447	6.67528937392768	7.5603520332788	6.20147445722543	6.73269123864167	6.99493206217588	7.96625105980541	8.01166668937307	6.4257659241889	7.64050028559599	7.36339460385359	6.45577397134877	6.91733746661799	5.84177227456367	3.58829036941585	7.7770074608881	0	4.70240429094274	0.389761930722572	5.39214271947671	9.37061679591976	7.22715846238248	7.36094546768123	4.63976048256713	4.59866072883485	0	3.47153373114741	2.69528161686053	7.71712481367113	7.2398534274332	3.54216749484381	2.47253407983383	0	0	6.26138407519995	7.48175772421521	14.3967424373662	7.44534184070145	7.30200545261402	5.70025140747665	4.92897146535894	0	5.73103370125896	5.28673383176241	2.26342635597981	5.73264109482224	2.48693207459081	4.40733367730521	8.47676016973906	5.8811513830755
2261	Chr1	9060851	9062074	10.6834267980566	10.1063463517014	11.7476691874613	12.5985701920588	15.4616318603483	15.5800650503478	19.1434467922579	11.607077343945	11.4122672446823	9.26946850532658	12.8437762640563	10.8558776096387	11.516103472983	13.3608908527232	11.2683561886062	12.7195913137454	15.2130045767375	12.1247887078422	11.7429178220377	17.4446044233979	13.1218087173726	10.9809322043984	12.1744683613842	11.5230536693444	10.5123075402819	10.1036680664379	20.4597069740272	11.9692228801314	9.32037795750668	10.0746877425743	11.8178590886278	8.8748598153382	15.3630580344892	16.6926196811729	15.8068441395568	16.8522720926325	15.4967322446485	16.4836335269356	14.0655246729861	17.1914642781366	16.7542969043784	18.4889368920587	14.1354757907002	18.160245138216	15.4520740401439	16.0380727600904	17.5444440433173	21.6896581011584	12.9323717846718	16.203808036744	11.3264558451985	13.2439340519263	12.914855998709	13.9941463168904	15.0805308351967	11.9483524614173	13.0793995944092	12.748406726482	12.6145598719139	13.2415176432772	12.273614808977	12.1199265948299	8.32685403500906	6.6310515802068	11.3553666194358	14.5510295976827	14.121442421272	15.0322990577669	19.3440560625476	17.0268827870789	14.2230677591043	14.3024128664427	13.0502592072463	15.4468022704495	14.748934202684	13.113593391386	14.960462643042	15.1443676831683	11.3664245893982	11.2931410598122	11.2810312610146	13.3890561901927	10.1123889782522	13.4795741250114	15.6893673138807	17.7515792715666	19.2258425388849	13.6701522992554	12.2109951788888	15.7621035423405	16.0449901570352	14.0370067159317	14.0523165672514	14.6823412170499	14.070586510976	12.9490949054241	11.8435503649252	12.4382616088257	11.9857168864636	13.4312135526609	13.9422172478774	13.0322043209836	14.1227800987492	15.8413430502508	12.661346713947	11.6270724670081	12.5152657180759	12.3929454393568	10.946323278337	12.8879349298604	14.3866893060451	13.7595214519689	15.0539950167381	13.037674419553	11.6867529283959	13.8709453129444	14.2458018130603	19.1825326319219	13.3932610511038	11.9892945182191	11.1741605229983	13.3526223418598	7.62511703500869	8.915106113701	24.6715639180314	16.2775533148018	8.57476247589659	17.8355489951922	28.1118503877593	13.0088852322885	15.0564793657116	18.9159465827737	13.7959821865045	10.8605934245491	13.3075459693984	7.87851549543849	18.2691118037929	13.4600091890307	14.6409589786878	10.1992030793146	4.70008217381383	9.06004064767753	13.2184774920888	17.8241875194539	29.3693545722271	14.4051179091832	18.5358599950971	15.3363906915443	13.9982789616194	16.3637117887373	11.293507587775	9.56647074318912	7.92199224592934	12.1672382420717	9.8346859313364	12.6710843222525	17.801196356452	12.232794876797
2262	Chr1	9062208	9062393	0.378844921916902	0	0.587383459373066	0.865550623881905	0.766692488942889	0.469279067781561	0.613572012572368	0.162336746069161	0	0	0	0.226164116867474	1.1683003523316	1.19649768830357	1.40228432569321	1.01043482398912	0.362214394684226	0.663362300125105	0.559186562954178	0.462546329408277	0.661603800875928	0.469772500722928	0.649304979273827	0.263599266945788	0.0637109547895876	0.174201173559274	0	0.772207927750412	0.361254959593282	0.483585011643564	0.295446477215696	0.392692912183106	0.989038070889865	0.992534143204876	1.32512465840596	0.946756859136658	0.879247219554523	0.991496753499887	0.718676443145278	0.950281945022628	1.25899340899953	0.718016966681892	0.436280116996921	0.324290091753857	0.267568381647514	0.331822195036354	0.635668262439034	1.03284086195993	1.02512703171179	0.943911147771493	0.42341891010088	0.735774113995905	1.16294911836716	0.658548061971314	0.921587995484243	0.281137704974525	0.557889082225984	0.1677421937695	0.18827701301364	0.775404186318033	0.192779290193356	0.403997553160995	0	0.5525876316839	0.737361468794534	1.2708322792736	1.44096351237469	1.15001194977452	1.28960373750317	0.751186005312306	0.10857303632904	0.25091952397268	0.418724894350148	0.931465463544694	0.860354495156568	0.784573963587195	0.259429988029631	0.0658450768833403	0.242699457424873	0.556704136751304	0.386778214663356	0.378221926276631	0.29058589017966	0.916087561893976	0.32686181903918	0.513711297247909	0.856211611043457	1.0515501768658	0.2180534853373	0.428900776662327	0.537392014828929	0.0961438816159703	0.845252124345951	0.751189550639762	0.870345557379958	0.636840733053642	0.648961663831518	0.921352711764863	0.973839497025165	0.774877704961206	1.35260316583885	1.62902554012295	1.14509027827696	1.12422434550167	1.5686624247368	0.955649791808889	1.26122832817819	1.13306929731262	0.812845787995325	1.25574750598639	0.660613284461254	0.645986922627649	0.529537513151592	0.329604128584204	0.569017932843244	1.01640547551748	0	0	0.115958970139427	0.592877201450397	0.768593051846443	0.417269448183119	0	0	0	0	0.779523861445145	0	0	0.412980483564713	1.00376529104744	0.713809305010328	1.72449777331307	1.44807912327321	0.867883432786851	0	0.787461715680728	0.407879066334265	1.18072249828127	0.309066759979229	0	0	0.81166089863703	0.880206791084142	0	0.647421029626213	0	0.542881086426348	1.18295315168615	0	0.337119629485821	0	0	0.818948727831748	1.69563550540283	1.02313103223157	0.847676016973906	1.76434541492265
2263	Chr1	9064978	9065427	4.84921500053635	2.62765005144236	4.11168421561146	4.23158082786709	6.51688615601456	5.16206974559717	4.04957528297763	4.22075539779819	3.59925351563057	4.63473425266329	3.65383290270568	1.13082058433737	4.58975138415987	5.70330564758037	4.55742405850294	5.64654754582158	4.39184953554624	5.8228468566537	6.75325310644661	6.34349251759922	6.94683990919724	6.51809344753063	7.79165975128592	4.44353049994328	2.0387505532668	4.23889522327566	5.66576500819215	4.97108853489328	7.15284819994699	5.96421514360396	4.82562579452304	5.81185510030997	6.26390778230248	4.87244033936939	4.44863278179145	7.38470350126593	6.92407185399187	4.77157812621821	4.15805656391196	5.35613459921845	5.81073881076707	5.74413573345514	8.11481017614273	9.89084779849265	7.42502259071851	6.02810320982709	6.73808358185376	7.3446461294928	4.88906738201008	5.97810393588612	4.65760801110968	5.15041879797133	5.69232989516558	5.0488684751134	4.52415925055901	6.46616721441408	4.77305103682231	7.04517213831898	8.00177305307969	4.6524251179082	7.00431421035859	8.78694678125164	0	2.94713403564746	3.53933505021376	3.68541360989343	4.03469783464913	5.42148490607988	4.12673196001016	2.75434868614512	1.95431465392273	3.26195381164483	2.93107426045103	6.83074673266109	4.85485750838349	6.33263270609664	5.62098307397533	4.34577507430046	5.9461367069094	6.28280382905043	7.09093393549486	6.88363905823469	7.4389987885993	7.59043979855009	6.53723638078361	5.36542910458927	4.67024515114613	6.13404269838384	5.28779701942953	3.5384314074642	4.60621726996225	6.63392783150195	8.13555169682978	5.73635656852182	6.16494769810804	5.94384684183399	4.38049123086274	4.14608720294188	6.06776917377218	5.47580244839252	4.94220387518043	3.43905391803735	5.05748206238992	4.70130180846153	5.37827117052617	4.61897399374296	5.43298356753683	5.45289599331701	3.35976259038068	5.68390976393842	4.84449741938253	10.0773959929913	8.01871091343839	7.28791350980629	8.18510411089897	6.81589554170545	6.0620433247065	5.44588850143544	5.16017417120448	5.66527103608158	8.27715594296169	7.51085006729615	8.52218962736265	1.32778176161504	3.28954185573752	8.68136176789428	12.4723817831223	7.46604376542929	1.70374850834905	6.40119749525305	15.0564793657116	7.85190235511361	9.1973214576697	5.79231649309284	5.49659507431672	4.35391645800548	2.36238514704218	7.5457627271839	7.08433498968763	4.01786787972998	0.742118237970605	0	4.05830449318515	11.4426882840938	2.87934848747325	5.66493400922937	5.19565772589844	5.56453113587007	6.70340119288817	11.3834516791216	8.76511036663136	2.76924153092317	0.565856588994953	3.9777509637542	2.59997444161767	3.46290503216838	3.39070406789563	5.05779018944493
2264	Chr1	9068253	9068969	8.18305031340508	2.82977697847639	16.4467368624459	9.52105686270095	2.93898787428108	6.28833950827292	6.87200654081052	9.90254151021884	10.358827191327	9.09781168115387	12.7330540548834	15.3791599469882	11.0988533471502	11.2470782700536	9.86607186291295	9.03447607331452	8.55731507441484	7.07586453466779	12.6032048419672	11.4315021410903	11.2472646148908	12.4489712691576	12.9860995854765	9.71551583885903	10.3848856307028	11.9037468598837	0	4.97108853489328	4.91306745046864	7.33437267659406	5.90892954431392	7.30408816660577	11.0772263939665	8.84257691218889	8.70796204095347	9.94094702093491	10.44106073221	11.4641812123424	9.49679585584831	8.9844838438503	4.55174540176754	11.8472799502512	6.10792163795689	2.10788559640007	9.29800126225111	10.286488046127	10.4885263302441	9.98412833227928	11.1975414233134	7.78726696911482	9.95034438737068	8.62862370049743	8.56909876691593	8.28672977980569	8.7131955936692	5.90389180446503	10.0420034800677	11.5742113700955	8.28418857260015	10.0802544221344	10.3458219070434	9.19094433441264	9.15953943850996	7.73622684357459	5.45647486907955	16.4572780165931	13.2568643138472	12.6501314475197	13.1539581225324	16.9434176753776	12.0516070325235	9.70222159361028	7.60683558069435	7.14123522050932	8.35772938152095	6.72491968789024	10.031292870479	8.23063461041754	9.70797829699493	8.74820786323478	7.67110125748989	9.90941446844774	11.3328497170068	6.93609154005439	8.71631517437814	11.301648539454	8.25076643369149	13.3196355736335	11.4478079802083	12.0092217465451	9.51951569125531	6.24935230503807	5.70545183933517	4.91687705873299	4.1341413975548	6.36840733053642	9.97778558140958	3.22473449117702	12.3602705391656	10.4350197601442	13.8901940491913	11.312677361965	11.307766497985	15.4325341973411	11.5408735534207	13.3790970853244	12.4667569362229	15.6505196691306	9.64577001754453	10.0459800478912	11.3772287879438	9.81900122394027	8.6238966427545	13.2574105052758	11.0301937751152	14.6481965589284	9.27492628680095	8.7784471366422	10.0884304021301	6.58752446055997	6.56260221191963	5.84177227456367	17.4929155509023	10.8119372017225	13.1581674229501	0	0	0	0	4.54278531921184	7.02635703733209	1.78452326252582	2.5867466599696	17.3769494792785	8.96812880546413	6.21988065429354	12.4418951077555	7.8516720269346	3.77831199450007	2.1634673198546	0	12.0800541969034	9.85588234059251	1.32031018662621	12.0932636473876	11.3298680184587	10.1104690882348	12.2148244445928	5.71760689981638	9.96052021923139	10.9563879582892	0.251749230083924	5.09270930095458	9.82738473398098	11.5303214367392	10.0739055481262	3.39070406789563	11.762302766151
2265	Chr1	9069158	9069546	6.81920859450424	5.05317317585069	7.92967670153639	5.28947603483386	2.81120579279059	3.37880928802724	1.8407160377171	4.78893400904026	4.7404802400988	2.91816601093615	7.75055464210296	2.03547705180726	6.09185183715765	5.42412285364287	5.25856622134954	4.81442474959524	6.38402870630949	4.09073418410481	8.94698500726685	4.82369743525774	4.24529105562054	5.63727000867514	6.73653915996595	6.58998167364469	6.43480643374834	6.09704107457458	0	1.83399382840723	2.31203174139701	4.99704512031683	4.23473284009164	4.31962203401417	6.13203603951716	4.51151883274944	5.77375744019741	4.73378429568329	4.72595380510556	6.87850872740547	5.59540945020252	3.88751704781984	3.68013458015248	5.74413573345514	4.9735933337649	3.56719100929243	6.68920954118785	5.91749581148164	7.5008854967806	4.590403830933	4.49478775442863	3.69698532877168	7.30397619924018	5.618638688696	6.61044762019229	4.66471543896347	6.4511159683897	4.35763442710514	5.82684152547139	5.70323458816298	4.80106383184781	5.72606168357932	4.94800178162946	4.94897002622219	5.20428377188066	4.60489693069916	2.80197358141923	10.1666582341888	8.50168472301067	6.40720943445804	1.80544523250444	6.42681360100528	6.51438217974242	5.85478889269586	4.46639887306824	3.64823973221672	3.31851019560391	4.93160777111951	7.09108633947657	6.18943722703399	5.90568679733858	4.05598728204521	4.57687554018305	2.72319786919174	4.12631964055118	4.84217711286816	2.72384849199317	6.67824686422282	5.68213160056112	7.44848041946609	5.34231039076386	3.21675582496745	5.29714986045659	0.288431644847911	3.16969546629732	3.48278791660253	2.6835654685882	3.92718452049746	5.02945289469426	0	5.16884040728741	5.57911947572068	7.90752620028868	7.05911067386613	9.49470689071314	9.30040140369564	6.89090993723666	5.57462378555185	7.9069314420402	7.64821775686022	7.04466349595949	5.81609371193699	8.36776826984256	4.32811238160525	4.53889296987079	6.92168670026828	6.12788543061955	6.69631842693869	6.18328419120064	5.77101617316293	5.39209211148334	2.37150880580159	4.37506814127975	1.66907779273248	4.9338992579468	2.65556352323008	1.64477092786876	0.361723406995595	0	1.24434062757155	0	3.51033411030006	2.00753058209488	0	0	3.62019780818302	7.08771470109262	1.03664677571559	8.18960184307957	4.58863949626048	1.2987947481094	0	0	6.04002709845169	6.49328718909624	6.8216026309021	3.4552181849679	5.66493400922937	5.33608090767948	4.75020950623054	5.71760689981638	2.8458629197804	4.7196748128015	0	2.26342635597981	5.6156484194177	6.89558438863817	4.40733367730521	0	3.99918294049134
2266	Chr1	9075161	9077465	44.021779926744	42.4466546771458	47.8717519389049	50.0095916020656	45.10707476614	32.8495347447093	34.1146038990237	36.769272984665	36.7826151963222	42.3992355706605	36.4276068178839	26.6873657903619	38.1366615011102	32.0661380465358	33.2541711521533	29.0054231827466	31.8748667322119	27.0504404606571	34.1533946912013	35.6821454114956	38.6486887011688	42.4556897528346	37.9843412875189	33.7407061690608	35.3595799082211	33.7950276704991	36.827472553249	29.1025862770937	29.3339027189745	31.6748182626534	34.6657199933083	31.6510487219583	36.0669216517837	35.0093861421356	40.4163020813819	41.7519774879266	41.6543370263955	36.0656944085584	34.1884650810539	36.8882173204238	37.866647916832	35.9008483340946	40.1377707637167	45.8870479831708	33.6467239921749	36.3898340556535	34.3260861717078	41.7726748614903	36.6680053650756	39.0936533702027	32.2856918951921	33.3105007972691	33.7255244326477	31.1712749333088	36.2770547313343	38.7970032864845	36.4487533720976	37.1548959199441	39.0674802003302	34.2967236256053	34.7645319982018	36.1072813137639	34.7646155961628	35.5498043049975	28.0197358141923	36.2187199592975	41.787941858866	34.664645914632	40.4935573575997	38.8112769411358	37.674843606177	33.1213771643937	32.8001167240949	39.2767937128013	36.3807043666206	32.2235735044741	36.8390583002075	37.4000036697373	32.8857764810703	33.9987169230261	36.4216152141327	40.0158798000676	39.2290951742541	42.0091581954238	41.2935431386165	37.9004779302902	39.6192463655563	44.953770061013	36.6329855366665	34.5265125213173	38.922535931181	31.2467615251903	37.1910934712219	34.9644590843235	32.1302568266101	32.7972977522626	37.8831371261648	37.3147848264769	26.2187556891391	25.8292568320402	26.063622541741	27.4219299254031	44.1813999035195	45.6843893126588	42.4659327839462	48.5788644169518	40.1167625924371	39.2325244194496	40.7506688381656	36.2184017516076	42.205848729469	42.4413408166366	44.6324475370628	41.0906480301641	40.7066675034013	47.7112687919382	34.9779899835565	34.0571236134545	33.2802244300154	41.0402773892886	33.2268688567462	45.48236985196	37.2285125826895	56.1462002054361	55.3739545715816	36.1723406995595	39.3659550029798	43.5519219650042	29.8155988961083	30.1475753002241	28.1054281493283	28.195467547908	35.3522043529179	47.0625715063793	39.3440489530039	31.0994032714677	35.4357772056328	39.7682089675908	43.5686601865789	37.3970779574867	41.0638758343735	59.6452675972104	31.4228719329479	33.4478580611974	50.6765333795292	44.0246300145825	39.880183625815	36.5087530621719	36.2772299850418	17.0751775186824	34.5547620222967	42.2938706540993	53.1905193655256	48.6689529682867	43.0691418372318	33.684621676547	27.125632543165	41.6385517921745
2267	Chr1	9082522	9083164	0.681920859450424	0	0	1.34641208159407	0	1.59554883045731	0	0.649346984276646	0	0	0	2.71396940240968	1.75245052849741	3.98832562767858	3.5557923972935	2.31805636091623	2.17328636810536	3.7221995729242	0.0860287019929505	0.528624376466602	0	0	0	0.489541495756463	0.318554773947938	0.348402347118547	0	2.26836078776684	2.09527876564104	0.40298750970297	0.689375113503291	0	5.67048493976856	4.15059732612948	5.6791056788827	5.39651409707895	3.95661248799535	2.10693060118726	2.05336126612936	0.604724874105309	0.290536940538353	0.179504241670473	0.436280116996921	0.324290091753857	0	0.110607398345451	0.57210143619513	1.8361615323732	3.15423702065167	2.6744149186859	2.01123982297918	3.67887056997952	3.5500552034366	1.04270109812125	3.09988689390154	0.843413114923575	0.43391373062021	0.587097678193248	0.753108052054559	0.238585903482472	0.835376924171208	0.403997553160995	0	0	0	5.3374955729491	4.46698688836154	7.72150880562892	6.7059394350165	6.59374382440802	1.30287643594848	1.92371635045721	2.3727744013175	6.20976975696462	3.99450301322692	5.43597674771128	0.691813301412348	0.197535230650021	2.3056448455363	0.556704136751304	0.709093393549486	0.378221926276631	0.581171780359321	1.11239203944269	0.980585457117541	3.88137424587309	3.03565934824498	2.80413380497547	1.63540114002975	0	1.45863546882138	2.5958848036312	2.74706940412434	2.45843852936649	1.74069111475992	2.65350305439017	4.46161143884168	0.921352711764863	3.97026871864106	3.35780338816523	3.53757751065546	0.995515607852916	2.1470442717693	2.45285311745819	2.68913558526309	2.38912447952222	2.47394787450338	1.41633662164078	2.27596820638691	2.37931106397422	1.98183985338376	6.0722770726999	4.0093554567192	6.26247844309988	7.48477434739959	6.3375870826384	0.909306498705976	1.95076603036493	1.56544609688226	2.70088502882959	3.60647508943331	0.834538896366238	0	0.569049326406446	0	1.08517022098679	2.72833351505801	4.14780209190516	6.81499403339619	5.57523652812363	0	0	1.43708147776089	3.62019780818302	0	0	0	0	2.36144499656254	0	0	0	3.942352936237	0.880206791084142	0	3.07524989072451	1.8255013631535	6.243132493903	4.53465374813023	0	2.19127759165784	0	0.565856588994953	1.9888754818771	1.80867787242968	0.472214322568415	12.7151402546086	0.58811513830755
2268	Chr1	9086732	9087279	4.09152515670254	2.02126927034028	2.05584210780573	5.6741652010036	6.38910407452408	4.31736742359036	2.94514566034737	3.73374515959071	3.33589350229175	0.858284120863573	3.10022185684118	8.594236440964	4.75665143449296	5.46400610991965	5.10832147216813	4.39836335148207	5.38793912092786	4.93836378982023	2.58086105978851	2.90743407056631	4.30042470569353	4.05178781873526	1.78558869300302	4.55650161434862	3.69523537779608	4.06469404971638	3.7771766721281	3.76451364778326	5.34657340198058	4.51346010867326	4.13625068101974	4.55523778132403	5.67048493976856	5.86497448257427	6.24701624677097	7.66873055900693	5.49529512221577	3.53220718434335	5.33873929193635	5.87447020559443	5.32651057653648	3.6798369542447	5.14810538056367	5.18864146806172	4.6824466788315	5.58567361644529	3.6868759221464	6.65608555485285	6.38732996681963	5.97810393588612	5.61030055883666	5.48486157706038	5.87595344017093	5.48790051642761	6.11599306094088	4.91990983705419	3.53329752076457	3.85807045669849	4.04795577979325	3.39984912462522	4.49818343784496	5.35296757938318	0.624514052625679	4.23650517624323	4.12922422524939	3.93958006574815	4.75517959083648	4.43576037770172	1.54752448500381	5.59216248399161	6.08009003442626	5.93842873402008	4.32682390828486	3.64823973221672	5.03921918591704	6.05242771910122	4.58326312185681	4.4116201511838	6.51243544090077	7.5155058461426	6.7041557208315	6.27848397619208	5.46301473537761	3.86065472512461	4.24920364750934	3.93845327890064	6.38266837323304	4.99486334011256	4.74266330608628	4.0745573782921	3.83851439163521	3.36503585655896	4.86019971498922	3.96081763064602	3.33632463662317	5.94384684183399	3.81264977501017	8.29217440588377	7.49107305403973	8.05872813159654	5.93064465021651	4.70607378257742	5.96401186602584	6.54094164655518	7.11500456934192	6.05244868145629	4.80236940344773	3.75329204734807	3.68490090557881	5.7500017379377	6.45932989251004	5.55548753459778	4.23630010521274	5.71313822879287	6.43427970215053	6.57674131217193	6.54700679068303	6.58383535248165	6.49370232780789	7.44390264043277	4.31594559883003	1.25180834454936	0.897072592353963	2.65556352323008	10.4168825431688	1.44689362798238	2.72833351505801	5.39214271947671	3.40749701669809	6.60768773703541	4.68423802488806	1.78452326252582	4.59866072883485	5.79231649309284	3.3268864923496	2.69528161686053	4.40978560781208	3.67091159700838	4.84096224295321	3.39973435977152	3.71059118985302	5.28502371114523	6.02948096130365	3.52082716433657	0	7.76905235551456	6.17861999836571	4.2073284198042	3.7460183136728	9.24905448928629	7.24807203394516	4.78323537159456	14.7122713138688	3.15880223592246	3.84344047891308	2.75458354831576	8.47676016973906	6.11639743839852
2269	Chr1	9089190	9089838	8.41035726655523	3.03190390551041	4.11168421561146	7.98230019802201	7.28357864495745	7.6961767116176	6.87200654081052	6.7369749618702	6.14506697790585	8.58284120863573	8.19344347879456	0	6.84290206365654	6.93968659216073	5.90962680113568	6.77585705498589	6.97262709767135	7.88664067926514	7.18339661641136	5.61663399995765	7.3327754597082	7.22275219861502	5.68141856864598	7.53140762702251	5.67027497627329	7.49065046304876	1.88858833606405	7.67381628201972	6.93609522419102	9.83289523675247	8.56794783925519	9.58170705726779	7.25294585319234	8.39142502891395	5.39515039493856	7.10067644352494	7.03397775643618	6.94047727449921	7.75143877963835	8.29336970201566	8.13503433507389	7.26992178765416	8.11481017614273	7.62081715621565	7.62569887695415	7.63191048583613	6.92878406058547	5.85276488443958	8.91071958334096	7.00067434597191	8.57423292954282	8.56173514467962	7.71218889022434	7.1342706713559	6.70245814897631	9.83981967410838	8.1823732059811	7.71614091339698	7.53108052054559	7.57510243556848	7.32561302734751	6.56496023886617	9.15953943850996	9.57818561585426	10.1755882693646	7.18020237789582	7.63710661558586	8.95366446610162	10.3168299000254	9.68195295735861	8.57726986999419	9.03310286301646	7.32768565112759	9.23703251348488	8.78790662909923	5.49201774511036	8.47471294230126	8.8232403023676	10.0315775735614	8.39032663246608	8.57358375837106	7.26186098451132	10.0542718002162	9.2917452706389	6.21037456174443	8.50477592110427	6.92753030753342	8.50003059633189	6.48709118878469	6.86241242659723	5.91131216311822	7.59536664766165	6.65636047922437	8.877694689379	7.68805242352297	7.85436904099492	6.97633788618881	5.98879262647161	9.43875204809006	9.50516651419079	9.20810616744143	8.23562911951049	8.4927528972208	7.460761565602	7.95535943973663	7.96374826507407	9.07114220651238	7.57740092577818	7.36980181115762	6.93965726992481	6.23912546435629	13.5657253751806	11.5741770731705	10.2177279861103	12.124459030583	8.90849505012379	7.57755415588313	7.15280877800476	8.05914842469015	7.70740361885517	6.85821492416826	11.2662751009442	0.448536296176982	3.60397906724083	7.1273406874313	0	2.33857158433543	2.90346146433361	0	9.08557063842369	12.0451834925693	8.20880700761877	14.6582310731611	8.68847473963926	8.96812880546413	6.8418687197229	9.60703293130488	6.83197436109894	8.02891298831264	0.927200279937687	2.72110020589222	0	6.1454325182518	6.8216026309021	0.57586969749465	6.95977606848179	7.5828518161761	7.46461493836228	5.52044804120202	2.8458629197804	9.60790944034591	13.342709194448	3.96099612296467	6.43459714724945	2.37388970756396	3.69901219345259	3.39070406789563	5.8811513830755
2270	Chr1	9092174	9093340	21.2153156273465	28.9041505658659	27.019639131161	25.8703464249147	29.2620966613203	21.9622603721771	27.4880261632421	23.2141546878901	24.2291212271717	31.9281692961249	26.3518857831501	23.0687399204823	19.360405838638	19.3034960379643	17.1279014066814	18.663325572505	22.7289532664352	19.2743601647461	23.2277495380966	25.0435798351053	23.5420685811684	20.7287115943992	24.511262967587	19.5816598302585	18.3487549794012	23.2268231412365	34.9388842171849	21.7183479679803	22.7590624543768	29.2568932044356	30.9233979485762	28.1168125123104	21.2972864598284	19.6702221107875	21.5806015797543	22.0594348178841	23.4099572206392	18.2807213926542	16.9402304455673	20.7334242550392	19.4659750160697	19.1172017379054	23.9954064348307	25.4567722026778	19.9338444327398	21.3472278806721	20.1506839193174	26.5095821236381	20.265972857687	20.8447045132871	24.7700062409015	20.9361179709744	20.7494605856036	22.2808760966961	18.4317599096848	29.2383213173506	22.7494770196596	20.5484187367637	28.1474134455391	22.5463678790936	18.3140325683688	21.7148684824035	33.3074161400362	24.6822475485475	28.0197358141923	25.8614368832177	27.0901140326442	24.4788257880576	36.3668253975895	22.4521150476678	24.320360137705	23.0009563641623	22.4715693301246	22.7432817348829	20.8328695612912	19.053939115689	21.8785956571655	22.058100755919	21.2362025246764	22.5862821196243	21.3372648422618	20.6509171747041	22.8400509681213	26.1084955139783	21.5728800565859	20.719688988999	20.0042167307426	24.7990583377518	18.4255195110019	21.6594892214475	21.8795320323207	17.5943303357226	22.3991812951677	19.2577684800375	23.5718588457072	17.831540525502	21.496855114419	29.4832867764756	23.1474157369828	22.1098438482264	22.0058130442244	27.0599242498202	23.7129111793188	27.6967997846321	21.9612739463152	23.0948699687148	24.0603557990917	26.9103958111748	22.2719745910719	21.2155236537701	31.2690287978327	23.0617331378071	29.8053971688182	24.2808374723697	28.3633554217248	26.0080224617708	21.6414946692022	22.5150912671286	25.0471375501161	22.8587098781431	21.5206054517004	41.7269448183119	31.3975407323887	33.194544040376	22.4785360142064	41.2364683974978	37.4171453493669	32.3528563168603	27.2599761335847	30.1475753002241	38.4776694901519	31.7645140729596	42.5376117417223	37.6500572051034	25.6025612672121	31.7213913368971	28.0336370782339	22.4333486483846	27.865050959438	43.2693463970921	32.6532024707066	20.3850914572744	16.4651210866369	26.1861520347532	31.0969636647111	31.2380646794648	20.0805149946885	27.8226556793503	21.2931567303506	17.0751775186824	23.5983740640075	34.4896445214976	36.7806782846719	24.685454510357	23.2867276075322	19.9117039349682	27.9733085601389	25.2889509472246
2271	Chr1	9094342	9094529	1.28807273451747	2.02126927034028	0.881075189059599	2.59665187164571	1.02225665192385	4.03579998292143	3.43600327040526	4.87010238207484	2.54581346227528	4.97804790100872	2.54661081097669	3.61862586987958	3.92215118282753	3.27042701469644	3.50571081423303	2.91242978679218	3.39575995016462	3.75905303404226	2.06468884783081	2.51096578821636	2.37074695313874	3.17096437987977	1.29860995854765	3.23850527961968	2.67586010116268	3.60015758689165	4.09194139480544	3.04056871551725	2.38428273331566	0.40298750970297	1.08330374979089	2.04200314335215	1.7143326562091	2.16552903971973	2.83955283944135	1.42013528870499	3.95661248799535	2.78858461921843	3.13137593084728	1.46861755139861	2.51798681799906	1.25652969169331	1.6578644445883	1.45930541289236	2.00676286235636	2.54397016194538	2.41553939726833	2.63948220278648	3.07538109513538	3.85430385340026	3.59906073585748	3.94642479325076	3.73367874844194	2.63419224788525	2.51342180586612	2.10853278730894	1.67366724667795	2.76774619719674	2.25932415616368	2.38585903482472	1.86353313853577	1.31299204777323	2.08171350875226	1.28937114059577	1.03230605631235	4.00312167971183	1.00867445866228	3.53217956002174	1.03168299000254	5.67562759569298	2.06288769025177	4.76747095548091	3.28001167240949	3.26012912240643	2.82687905551444	2.07351690376616	2.68077654297285	2.76549322910029	2.83149366995685	1.86893531623652	2.51405839531181	1.7398208608725	1.80163251911389	2.48652338228365	1.74326303487563	2.22608228807427	2.56863483313037	3.06702134919192	2.56212845271328	2.68062985413954	3.22435208897357	5.09562572564642	4.43757365281624	3.00475820255905	2.6835654685882	4.98858574225353	2.75808707128395	4.60676355882431	4.79428675458543	3.40946190182931	2.6531831329916	2.53403972908015	2.62416522105137	2.14624647777592	3.69756142973674	3.34477427133111	2.86201812932743	1.91205443921505	2.60110652158504	2.77586290796993	3.44986937440877	1.67956599883189	1.58861253945478	2.30722890008943	2.31984234159169	1.49471393458453	2.78853992936499	1.70692027656932	2.26119991771882	2.50325929501279	4.55243576862893	1.25180834454936	0	1.89683108802149	0	2.53206384896917	3.89761930722572	0.414780209190516	0	0.61947072534707	6.02259174628465	5.71047444008262	3.16157925107396	0.724039561636605	1.15717791038247	0	6.61467841171811	2.54924416458916	2.71566174604692	0	2.47372745990202	0	2.89878892370368	0	0	3.39896040553762	2.38719409027766	5.02165004944372	2.76022402060101	0	3.03407666537239	6.54547998218203	4.52685271195962	1.75489013106803	3.05214390972509	2.12496445155787	7.62908415276516	2.70532963621473
2272	Chr1	9095042	9095486	5.15229093806987	7.68082322729305	6.1675263234172	6.34737124180064	5.87797574856215	5.3497813727098	6.74929213829605	5.84412285848981	5.96949363567997	7.72455708777215	2.65733302014959	4.52328233734947	10.0974530451517	6.42120426056251	6.66085054704276	6.06260894393474	5.84070711428315	6.41250223454268	4.12937769566162	5.81486814113262	6.50577070861329	6.57681501012099	5.4379292014183	6.06278313975312	6.30738452416917	5.10990109107202	10.7020005710296	6.2741894129721	5.05756943430595	5.23883762613861	6.49982249874531	5.26208502325362	5.47267732559059	6.22589598919422	5.11119511099443	5.96456821256095	7.47360136621345	5.70110633262435	4.97940107036371	4.83779899284247	5.90758445761318	5.11587088760848	6.36968970815505	4.86435137630786	5.95339649165719	5.80688841313619	7.43731867053669	6.77084565062618	4.25821997787975	6.68603729671474	7.30397619924018	7.02329836087	6.18199268184649	4.66471543896347	4.85928215800782	4.21706557461788	4.40112498200499	6.29033226635623	5.83658740342283	7.33651653208601	6.68301539336966	5.8074648266893	6.24514052625679	9.02559798417036	5.30900257532064	5.46457880087646	7.78120296682333	7.63936509493074	5.67425644501396	6.34334848930392	5.42865181645202	7.86214508447729	8.72343529896141	5.43354853734405	5.96102757358479	7.11720666968384	8.56118960497781	5.66267661196727	4.04499095708122	5.52727678631652	5.09257982640085	5.90026204991545	5.57924909144948	5.75826467476214	8.82526911405787	6.33577266605754	8.01725417613419	7.62373878227706	4.19752959274303	5.03958412578234	5.91131216311822	5.28791348887837	6.86767351031085	7.64847542469575	5.87483251231472	5.41314623095596	4.7049720627785	2.30338177941216	1.79785753296954	5.47580244839252	4.83815747780821	4.43456952589026	4.43722482832323	5.31451508782608	6.2746496989472	4.61897399374296	4.31728158491766	4.1781930338403	5.09383360477071	5.94827765993555	5.72531513199754	6.78286268759032	9.07778593974158	6.40896916691508	5.12116139558919	8.37039803367336	4.97087552625933	6.01486192695855	4.63835880557706	6.12639774832077	4.78892593842784	5.84177227456367	3.58829036941585	3.03492974083438	4.38605580765003	11.575149023859	8.96452440661917	2.4886812551431	0	4.7492755609942	11.376006631871	11.7778535326704	6.89799109325227	5.06827693145623	6.65377298469919	5.39056323372107	8.03210949994343	2.95712323092342	5.19517899243759	8.96293603939764	9.15279160163746	0	4.05830449318515	4.62108565319175	11.517393949893	8.90203915736043	7.16158227083298	7.05745412354252	9.46362521348918	1.4229314598902	5.05679444228732	9.31472151310519	6.79027906793943	5.03068504239502	5.31299125026219	4.56473845149468	8.47676016973906	5.17541321710644
2273	Chr1	9097739	9098279	9.92573695422283	3.63828468661249	8.51706016090946	5.3856483263763	3.70568036322396	4.88050230492824	6.01300572320921	5.43828099331691	5.09162692455056	4.63473425266329	3.87527732105148	1.13082058433737	4.2559512834937	5.50388936619644	6.10995313337757	5.05217411994562	5.97653751228973	4.23814802857706	8.81794195427742	5.41839985878267	4.96202850656946	6.45937188494026	7.14235477201209	6.40169648296913	5.79769688585247	6.96804694237094	4.72147084016013	4.19888060714287	3.97380455552611	2.82091256792079	4.13625068101974	2.12054172578877	4.15395989773743	2.79714167630465	3.97537397521789	2.65091920558264	2.63774165866357	4.64764103203072	4.2093905955652	7.51586629245169	7.6508061008433	7.98793875433605	7.76578608254519	5.99936669744636	6.35474906412846	6.6917475998998	5.14891292575617	6.65608555485285	6.15076219027075	7.00067434597191	7.09226674418974	7.15707547250562	5.38629065349001	2.96346627887091	2.68098325959052	2.67080819725799	5.88882920127428	6.20646116947148	6.40141844246375	6.26287996641488	6.81153492016523	7.67595351005891	2.70622756137794	1.28937114059577	5.30900257532064	5.59166202880382	3.45831242969926	2.62859874234176	0	3.42206957975606	2.93147198088409	3.09467412899638	3.55916160197626	4.89019368360964	5.77666589605124	5.21181275811494	3.977926483121	3.02887353663365	4.89443905806828	7.15762461537391	7.21986000704931	9.00168184538382	7.20653007645558	7.7867442760988	7.2999139585417	7.42027429358091	5.91564385811843	7.09796369384416	4.79717667742061	4.82513373745118	4.06882525513332	7.01850335796583	5.70545183933517	5.73635656852182	5.22207334427975	6.47454745271203	5.35393372661002	0	5.24375113782781	6.09570461236149	5.3583894646693	2.62454114797587	8.58817708707722	9.50480583015049	7.61921749157874	7.00809847326518	5.96658016791991	5.38207916223497	6.34019714636354	7.46839306191909	7.4135490811763	7.75184307153179	8.77519307508353	6.92168670026828	7.74739800871186	6.93547265647221	6.72886809042422	6.58383535248165	9.10277915594498	5.27001956844798	6.91733746661799	10.431736204578	8.52218962736265	11.1913034193268	0	7.95791495390309	4.67714316867087	0	0.851874254174523	6.60768773703541	5.6880033159355	2.14142791503098	3.16157925107396	0	5.20730059672111	6.63453936457978	4.40978560781208	7.13788366084964	4.01445649415632	0	0	0	4.86996539182218	11.2226365863228	0	7.12163132588835	5.0552345441174	3.25728651855809	1.97158858614358	10.6719859491765	5.89959351600187	0.503498460167848	1.13171317798991	0.701956052427213	1.58259313837597	1.65275012898945	2.54302805092172	4.58729807879889
2274	Chr1	9099598	9100145	5.37959789122001	5.45742702991874	5.2864511343576	3.84689166169735	4.47237285216685	4.5989348642593	2.82243125783289	5.76295448545523	4.65269356898586	2.91816601093615	3.32166627518698	2.71396940240968	6.09185183715765	4.98540703459822	5.25856622134954	4.39836335148207	6.5651359036516	6.7810368457233	3.26909067573212	4.03076087055784	3.19775170423365	2.46630562879537	2.43489367227685	3.05022008894412	2.80328201074185	1.80007879344583	7.86911806693354	5.74329646264369	5.27432241006192	5.07764262225742	5.61348306709822	2.19908030822539	4.35176751191541	5.5942833526093	5.01654334967972	3.78702743654663	3.40708297577378	4.52370393784323	6.67342411492044	3.71473851236118	3.87382587384471	2.6925636250571	3.3157288891766	1.29716036701543	4.41487829718398	3.65004414539989	4.06827687960982	9.41032785341266	6.30847404130334	4.48357795191459	4.44589855605924	5.28419590960695	5.87595344017093	5.0488684751134	4.77550143114562	4.77934098456693	6.13677990448583	4.44516813489174	6.21314142945011	5.48747578009685	5.39782012541396	5.75696513254418	1.24902810525136	1.47356701782373	1.17977835007125	3.36770554007503	3.60240878093673	2.62859874234176	2.57920747500635	3.17167424465196	1.84574161759369	3.93107254223865	3.2102241900178	5.74403702519228	5.96102757358479	5.7161817347067	7.86937630356546	6.78204291898405	6.02703652605102	6.44186215383652	6.89754482816318	5.59768450889414	6.56724111806032	6.80522188835525	8.71631517437814	4.90879684036891	3.19133418661652	3.85568398184127	5.61487724743548	5.57571009661025	6.75578532927796	3.94189914625478	4.54323016835949	6.28267624171437	4.64184297269311	4.03332464267307	5.35393372661002	6.44946898235404	3.44589360485828	5.11419285274396	4.52601828569155	5.0680794581603	7.49079890372846	7.8695704185117	7.28307554342086	8.60084812628	6.25763285903795	5.02799500682477	5.52735135836821	6.41092147793054	6.09232251225379	4.7803032274446	3.55546615973212	4.39472171445605	5.07739078537048	3.88625622991977	3.87970772781216	3.08871288141115	4.23250241008907	6.52164921595437	6.97646000906771	4.58996393001431	3.58829036941585	5.69049326406447	6.03082673551879	2.53206384896917	8.18500054517402	4.56258230109568	3.40749701669809	4.54278531921184	4.34964959453891	0	7.18540738880445	7.96443517800265	2.89294477595617	0	7.40214012739884	3.16106276409055	5.43132349209385	2.78160083981306	6.18431864975504	0	5.9135294043555	3.7408788621076	6.33456667244115	6.95977606848179	5.0552345441174	3.52872706177126	4.33749488951587	4.2687943796706	3.2026364801153	0	0	5.73264109482224	6.44341492053075	5.82397664501045	17.801196356452	5.76352835541399
2275	Chr1	9107235	9107678	3.71268023478564	2.62765005144236	0	4.23158082786709	4.60015493365734	4.69279067781561	4.66314729555	2.84089305621032	3.51146684451763	2.05988189007257	3.21094406601408	2.71396940240968	2.25315067949667	3.39007678352679	3.65595556341445	4.75498740700764	3.71269754551332	3.79590649516032	4.04334899366867	3.89860477644119	4.46582565591251	2.52502719138574	3.1653617739599	3.57741862283569	4.26863397090237	3.07755406621383	5.98052973086949	3.90930263423646	2.45653372523432	2.7403150659802	2.65901829494126	2.51323463797188	4.81331861166401	3.60921506619955	5.39515039493856	3.97637880837396	2.52783575621925	2.91252171340592	3.54204818407315	3.1964029059852	4.64859104861365	1.34628181252855	2.70493672538091	3.56719100929243	4.48177039259586	4.92202922637258	4.64037831580495	6.08228507598623	3.86394035029829	5.3488298373718	4.44589855605924	5.08353024215352	4.8966278668091	4.17080439248499	5.52952797290545	4.77934098456693	4.27714963039921	3.85807045669849	4.23623279280689	3.04197026940151	5.14078107182282	2.82798287212697	0	0	3.68680734397267	4.25728813556655	2.3055416197995	3.53217956002174	0	2.25355801593692	1.95431465392273	4.76747095548091	3.41958663719287	3.64823973221672	5.28503475596178	4.37119779712866	3.63201983241483	3.09471861351699	4.28769041450609	5.05010181195826	4.83472768329195	4.53866311531957	3.83573375037152	4.44956815777074	3.48652606975126	4.56632264220363	2.64647225231614	4.90723415870707	3.37982902272816	4.0745573782921	4.22236583079873	3.17274809332702	4.75454319944598	6.35096620086344	4.8594293620381	5.94384684183399	5.43505393458896	1.84270542352973	5.99285844323178	4.54594920243908	5.04625027255265	5.70158939043034	5.91629977109764	5.21231287459866	3.921656061842	6.21172364675778	5.53000113124284	3.82410887843011	3.95584950157725	4.29597830995346	4.91789889543378	4.58650715065631	5.67361621233849	4.61445780017886	5.77772054886986	4.90266170543725	5.69832072522411	2.19461178416055	4.11654343994964	4.08426516554718	5.49839644782455	0	0	0	1.09651395191251	2.17034044197357	4.2873812379483	2.90346146433361	14.4818623209669	2.89086338495299	5.35341488558635	0	3.73641184217831	0	2.74829753715836	2.2806229065743	1.41743108822531	4.18076042992622	4.84096224295321	3.39973435977152	6.43169139574524	0	3.82640137928886	9.46222300415453	1.1517393949893	3.07524989072451	3.37015636274493	3.39300679016467	6.30908347565945	2.8458629197804	2.52839722114366	4.27973691142671	8.48784883492429	2.10586815728164	1.13042367026855	4.01382174183153	10.1721122036869	2.11721449790718
2276	Chr1	9113034	9114230	6.13728773505381	6.67018859212291	4.69906767498453	10.9636412358375	12.1392977415957	7.03918601672342	11.0442962263026	9.33436289897678	9.39317380908466	5.49301837352686	7.63983243293006	1.13082058433737	10.1809030703183	10.8881289635625	11.8693351853318	11.7685938323439	10.8664318405268	12.2353490911964	10.7105733981223	10.3081753410987	8.98678496189802	7.98613251228978	9.90190093392586	10.8828840210475	10.0663308567548	10.161735124291	3.14764722677342	11.5831189162562	11.4879077150664	7.33437267659406	6.49982249874531	9.66024563970441	10.8134829083959	9.74488067873878	8.32935499569462	10.7930281941579	9.78162531754407	8.67559659312401	12.1661655018165	9.58920871795561	10.5561755062268	10.0522375335465	8.8128583633378	13.620183853662	10.435166884253	11.7243842246178	10.552093156488	14.115491780119	10.8821177212483	14.7879413150867	11.9615842103499	12.0399400472057	12.6088167570334	11.0306800380195	12.1482053950196	9.27754426415933	10.8478432655052	13.083891114021	9.69626617020245	9.12591080820454	11.373978121408	11.7159290416689	3.74708431575407	3.68391754455933	3.83427963773157	8.57811788509677	9.36626283043549	11.6644069191416	6.7059394350165	11.6851156381914	5.86294396176818	9.70222159361028	8.23492292221957	9.62514312329517	9.95553058681172	10.3115435214317	10.7231061718914	10.3376770706844	10.6787761266944	10.895495247847	11.6033464399007	12.4056791818735	12.2046073875457	11.1239203944269	12.747610942528	11.6441227376193	12.453987069723	13.056748029417	11.1752411235366	9.54304228073677	9.67305626692072	13.6524311894678	10.3543385232379	13.9311516664101	10.1540315027662	15.390317715463	13.1414736925882	16.5843488117675	12.6599134613271	10.5383367874724	12.0173588964914	11.2221759430692	12.0234479219081	10.3224235359699	10.868589657105	12.582722258817	12.8063184091939	10.5517078312238	10.6753746823386	12.6896590078625	15.0473025905063	13.6303240674434	16.0374218268768	13.7335053576752	13.3938067269256	13.9307338703278	11.7603640499306	10.7292131670071	10.7841842229667	11.1329163383464	14.485022900183	2.0863472409156	0	1.51746487041719	7.1273406874313	19.8947873847577	23.7754777740769	2.4886812551431	0	9.08557063842369	15.0564793657116	14.6330907527117	13.2211495954002	0	4.33941716393426	2.48795226171742	10.5519869901218	10.6048557246909	9.91806898556268	8.34480251943918	7.42118237970605	2.26501016191938	10.5515916822814	10.7825331907807	7.48630606743045	17.3185125425012	11.6551240878262	7.60033520996887	8.28067206180303	12.0949174090667	10.1135888845746	7.55247690251772	22.0684069708032	9.82738473398098	8.02600805890672	10.5461198706946	30.5163366110606	13.4090251534121
2277	Chr1	9118826	9119655	9.84996796983945	10.3084732787354	12.6287443765209	11.0598135273799	11.1170410896719	9.47943716918754	14.7257283017368	11.038898732703	10.6221872046658	9.78443897784473	11.2936653356357	14.2483393626508	11.1823033723168	7.77723497397323	7.76264537437314	10.2232229250664	10.6400478438491	9.87672757964045	9.80727202719635	11.0350338587403	11.3023982649638	8.86695595114527	9.82073781151663	11.0711692117231	12.8059019127071	11.2650092234997	9.7577064029976	9.55607310591135	10.5486448201238	9.99409024063366	6.69678681688911	9.03193698021144	10.4178676800399	9.11326804215386	12.3993807322272	9.65691996319391	10.6608725370986	12.7035521542173	10.4208084256065	11.5761618757302	10.1687929188424	10.5907502585579	12.041331229115	12.6473135784004	11.9736850787263	12.2221175171724	12.3955311175612	12.5088504392924	10.8821177212483	11.6415708225151	10.4796180249968	8.62862370049743	9.85446358195332	8.67088281595563	11.0590559458109	13.2134721338027	8.43032390919265	7.38065652585798	9.31971214417517	7.81368833905095	9.57470474627	8.88794616954189	9.99222484201087	10.6833608792221	13.8623956133372	8.70520111302413	11.3836117477601	10.1858201265743	10.0589091525248	10.0992785158654	10.2058654149298	11.6259379440675	13.1898341720297	12.031428904119	9.89407669430054	9.02260058125274	10.3771995211852	11.9179589158846	9.50572874914087	8.94703076921739	8.12234250793048	11.0440802472776	7.38088161056337	10.796746265179	12.5297030631686	12.5003082330325	13.465873519138	14.3711857504993	9.86692021151284	13.1886988823665	12.0529351897345	7.78765441089359	12.0448427719298	11.0629733821492	10.3716178921112	7.96050916317053	10.3833866213043	13.3596143205905	11.0118773894384	11.3132144924336	9.83238455167474	10.7696688485906	11.307766497985	13.5928943592475	11.4288262373681	12.7419972241185	11.2055286080447	10.0559900136495	12.3552559775289	12.9540269038597	13.8728789736863	9.62520514715197	11.5741770731705	9.22891560035771	9.58576363789772	10.1042661977914	13.3971157476014	14.3868994739414	10.8421637080364	8.95903326636156	7.03558255151744	11.6835445491273	6.27950814647774	7.01827502567951	19.7372511344251	13.7454894658326	14.4211914367352	12.028626066525	6.81499403339619	9.08557063842369	11.0414182015219	5.71047444008262	13.7959821865045	18.8250286025517	9.11277604426194	8.0858448505816	12.7568797940278	10.4009161915238	12.2795139821252	12.9808039191276	9.64753709361786	6.04002709845169	10.0877854544888	16.9439807283697	13.8208727398716	11.4917232758653	13.7614718145418	13.5720271606587	15.1812321133056	11.3834516791216	9.94502906983173	14.3497061147837	11.882988368894	10.7633261372173	8.02600805890672	11.1757389674525	18.6488723734259	13.4090251534121
2278	Chr1	9119804	9120086	1.28807273451747	3.03190390551041	1.46845864843267	2.69282416318815	2.68342371130011	4.97435811848455	3.92686088046316	3.97725027869445	3.16032016006587	3.94810695597243	2.98949964766828	4.52328233734947	2.75385083049592	2.95136096448215	1.80293699017699	3.15017915714256	3.12409915415145	3.83275995627839	1.63454533786606	3.17174625879961	1.65400950218982	1.82036844030135	2.19140430504916	2.93724897453878	3.50410251342731	3.07755406621383	0	3.18535770197045	3.39579662017685	2.25673005433663	2.85598261308506	2.90592755015498	2.76930659849162	4.33105807943946	1.70373170366481	3.78702743654663	3.40708297577378	3.96598701399955	2.97737383588758	3.1964029059852	3.58328893330636	4.21834967925612	2.79219274878029	1.29716036701543	3.01014429353453	3.81595524291807	3.11477448595127	4.24612354361303	3.15423702065167	3.93296311571455	2.6463681881305	3.5450934583439	4.10092583845262	4.11592538732071	4.69172070428342	3.3736524596943	2.04559330149528	1.84516413146449	2.73001668869778	2.44550551069534	3.85558580386711	2.92898226041721	0.832685403500906	1.6577628950517	4.4241688127672	1.90624841891039	1.15277080989975	5.58577232747624	3.09504897000762	2.83781379784649	4.01720234417449	4.51655143150823	4.32682390828486	2.79439639063408	3.07269462555917	3.13829585434878	3.89144982044446	4.47746522806714	3.23599276566498	2.42563945298782	2.38513232375736	1.36159893459587	2.26656994340135	0.785217910194837	3.05071031103235	5.42250813761682	5.37078192381805	4.7319757958961	2.8346953093849	3.64565660162978	3.60820352813709	1.34601434262358	4.01494759064327	3.68765779404974	2.32092148634656	1.37982158828289	4.38049123086274	4.14608720294188	1.79785753296954	3.09951081984482	4.10983269620267	2.44353831018443	3.38755873990268	3.57707746295986	3.75358508776306	3.82259916723555	3.44412351156352	2.69103958111748	3.68490090557881	3.76724251795918	3.59667232651127	3.6821254589776	2.8746322142515	2.81994643344263	2.14475990071684	3.22858209870258	4.06156902755336	4.30794165038923	2.49311785799767	2.50325929501279	1.95104390084097	0.417269448183119	2.24268148088491	0	0.548256975956254	0	0.779523861445145	5.39214271947671	0	1.65192193425885	1.00376529104744	1.42761861002066	4.02382813773049	2.89615824654642	0.433941716393426	0	2.51987749017833	1.52954649875349	0.118072249828127	0.618133519958458	0	6.04002709845169	4.98591694877033	0.880206791084142	2.3034787899786	2.58968411850485	3.37015636274493	3.1215662469515	3.15454173782973	8.53758875934119	3.87687573908695	3.27273999109101	3.96099612296467	2.10586815728164	1.58259313837597	3.38420264507364	0	4.58729807879889
2279	Chr1	9121300	9121744	5.53113585998677	1.81914234330625	2.34953383749226	5.77033749254603	4.21680868918589	5.25592555915348	3.68143207543421	2.43505119103742	2.89696014672705	3.26147965928158	3.43238848435988	3.16629763614463	3.50490105699481	4.34727493416965	4.70766880768435	5.289923490296	4.43712633488177	4.09073418410481	4.60253555662285	3.10566821174129	4.5760929560585	5.57854844608477	3.24652489636913	5.27198533891575	4.52347779006072	3.42595641333238	4.09194139480544	5.21240351231528	3.03454166058357	2.98210757180198	2.16660749958177	3.14154329746485	5.1429979686273	4.60174920940442	3.88072221390318	5.39651409707895	6.48444824421461	4.08992410818703	3.69605027903286	4.83779899284247	3.77698022699859	3.85934119591517	2.53042467858214	1.78359550464622	5.15069134671465	4.86672552719985	4.19541053209762	3.09852258587978	6.22961811578704	5.82078541125754	6.98641201666452	5.35108446542476	4.95783571514422	2.68907125304953	2.42964107900391	1.68682622984715	3.843235899779	5.78710568504773	4.14209428630007	3.3402026487546	6.42597633977852	5.60546605010881	0	0	0.589889175035627	2.79583101440191	4.03469783464913	3.03931729583266	3.86881121250952	4.42365092017247	2.71432590822601	4.0983522248871	5.02469873220177	4.34683882987524	3.25705630309272	5.43597674771128	4.84269310988644	5.33345122755057	5.13713851549315	3.85716437606261	4.83472768329195	5.06817381210686	4.47502270876677	3.53348059587677	1.74326303487563	5.59374523669945	5.83780643893266	4.38145907027417	3.48885576539681	3.00230543663629	3.7617441038025	4.42261855433463	2.95838243521083	5.19003689532926	4.35172778689979	5.51928635313156	5.5161741425679	0.460676355882431	5.6183047905298	3.51277892915747	4.89018067649432	3.71055817472451	4.9620578725335	4.59909959523411	6.16260238289457	6.21172364675778	4.36579036677066	3.54084155410195	4.33517753597507	5.28735791994271	4.18388413492128	6.52446791853926	4.08500367288371	5.09055265257826	5.60263810799502	4.84287314805387	4.42529162703575	3.57640438900238	4.63835880557706	3.88663943173038	4.61155831107866	5.84177227456367	0	0.758732435208595	2.19302790382502	1.44689362798238	3.11809544578058	0	0	0.206490241782357	1.00376529104744	2.14142791503098	0	7.24039561636605	4.91800611912549	0.414658710286236	3.62232389213135	3.46697206384125	3.54216749484381	0	0	3.7750169365323	3.82640137928886	0	0	3.88452617775728	3.79142590808805	2.57868516052515	3.35170059644408	3.5573286497255	1.68559814742911	1.76224461058747	8.48784883492429	2.69083153430431	0.452169468107421	3.93511935473679	0	3.29344477452228
2280	Chr1	9125025	9126244	11.3653476575071	13.7446310383139	12.0413609171479	11.2521581104648	16.1005422678007	9.66714879630016	10.7988674212737	15.3408225035357	11.9389872713599	12.01597769209	12.4008874273647	14.9268317132533	10.5147031709844	12.3239261895268	12.520395765118	14.2055248784353	13.5830398006585	13.2672460025021	14.1947358288368	12.7530630822568	12.1845366661317	13.6234025209649	9.7395746891074	13.707161881181	11.2131280429674	12.1940821491492	14.7939419658351	15.540684545977	11.6324096989037	11.4448452755644	10.9315196569808	10.367092881634	13.9784047352434	13.8954780048683	15.6175406169274	17.7043532658555	11.4302138542088	14.4386714728421	13.603518388107	14.7725647817154	15.1079209079944	16.8733987170245	14.3972438608984	15.5659244041852	13.1108507007282	14.8766950774632	13.6668676424392	18.705895611052	17.032879911519	18.1702895946012	17.783594224237	13.0432683844729	13.0372716953792	14.4880573633689	13.2373548442282	12.2294901663918	12.8314488911976	10.3161449168242	14.8738840280775	14.1958612572071	13.6873296037282	13.7359168074738	9.15953943850996	8.10461859803053	11.2078943256769	16.3301947886657	12.2481898551849	11.417975787047	9.80098840502412	14.2725341009338	11.0744497055621	11.5422981027433	13.2596216544213	11.8761846601948	11.3075162220578	15.747520269143	8.99357291836053	11.1278179932845	12.7417215148058	13.7187805128	16.6314632305243	16.8686979119378	15.401052179522	15.3117492487993	16.1251830725996	16.324603445878	15.6453212563395	16.0361401972035	14.6095835175991	15.8693287365061	15.4308278543735	13.2678556630039	12.7844383807325	14.6823412170499	12.982654564251	10.2955918510339	13.1414736925882	2.30338177941216	13.3341100361907	14.6710178805988	13.7861476518191	16.1092525634381	14.9338857125287	16.2501519031605	14.0059145065786	14.8125717730378	14.7466696833142	14.7299008650641	12.5720148543277	14.0775904618475	16.1483247312751	16.7956599883189	14.297512855093	14.685695062474	14.2692189312998	15.9635448213628	14.3064222463074	8.04690987525535	13.9730559018009	15.7441834607383	16.6725569708228	0	8.07365333118567	9.10478922250314	16.4477092786876	17.3627235357886	21.8266681204641	9.95472502057239	23.0006048627121	16.3127291008062	13.3835372139659	11.0640442276601	10.3469866398784	5.06827693145623	9.83601223825098	12.8544200188733	15.7492343136146	17.8447091521241	14.877103478344	7.41760223950149	20.0371924252063	3.02001354922584	13.2184774920888	16.0637739372856	12.6691333448823	12.9484205925243	14.8848572687901	15.3363906915443	6.70340119288817	6.40319156950589	16.6874216595482	1.51049538050354	0	10.5293407864082	8.81730462809471	11.7266556771156	0	11.6446797384895
2281	Chr1	9128390	9129327	4.92498398491973	4.44679239474861	0.587383459373066	4.71244228557926	10.9892590081814	6.38219532182923	1.59528723268816	6.65580658883562	5.53056028011527	8.92615485698115	6.75405475954687	1.35698470120484	5.00700150999259	7.97665125535716	5.85954521807521	6.95416908274868	8.37620787707273	6.11767454559819	7.39846837139374	7.66505345876573	4.68636025620449	5.10877594536184	8.52212785296897	7.30546539821183	4.26863397090237	6.09704107457458	23.922118923478	15.6854735324302	12.0659156504156	6.36720265330693	9.84821590718987	14.8437920805214	7.7804328243336	9.47418954877381	8.61331027963876	10.1302983927622	10.3311548297656	6.19685470937429	7.23809846310601	7.68864482791035	6.87604092607436	6.55190482097227	8.98737041013657	10.3772829361234	7.42502259071851	7.35539198997251	6.54738310312205	9.52508794918598	10.2512703171179	7.0793336082862	10.1620538424211	6.55507847014533	8.69151446358616	6.58548061971314	5.02684361173223	4.77934098456693	9.23616369463018	6.54194555701048	9.88454318321608	7.27687005621539	9.18914616588328	9.24144402855776	3.9552556666293	1.84195877227967	4.4241688127672	3.11353908422031	1.15277080989975	3.36789213862538	3.86881121250952	4.50711603187384	2.60575287189697	6.18934825799276	4.95491124981008	13.3510049774739	12.2293246097255	11.7125684564088	10.3771995211852	6.25528230391733	9.10122965343275	8.7879724444313	10.7008639390195	10.1363476242137	11.0422638268271	9.35718009648847	9.3700388124565	7.30611622752582	6.07131869648997	11.2165352199019	6.92319815945929	6.75518723243165	5.75777158745281	10.0951075696769	9.19211685226222	12.7019324017269	9.57380113117954	8.80963014057538	9.00434308566231	1.84270542352973	6.74196574863576	7.07721637197901	6.9190854252526	7.51161776834473	6.77511747980536	5.31451508782608	6.83488627921034	3.34477427133111	5.62701869494886	4.81554451357865	6.82790461916073	7.60057700991765	11.3038273118926	10.98177768467	10.7420466953609	6.70195061454548	10.5924876729281	8.60955226320688	8.6687219543303	6.33998959868604	7.30541511878387	12.2527954966415	11.6471408625961	15.8562390309585	7.1765807388317	1.51746487041719	0	21.3416810127401	28.8423828734704	15.7616479492396	23.8524791168867	11.9764340233767	11.376006631871	18.9159465827737	18.3946429153394	1.44807912327321	6.21983126830577	2.07329355143118	8.03210949994343	7.2398534274332	16.1758982264534	25.0344075583175	22.7582926310985	4.53002032383876	8.23256054331845	11.8827916796359	0.57586969749465	7.44534184070145	8.84666045220545	2.03580407409881	14.5897555374625	14.229314598902	9.27078981086009	6.04198152201418	3.39513953396972	5.84963377022677	6.33037255350389	4.171226516021	11.0197882206608	7.41025074267513
2282	Chr1	9132111	9133240	11.6684235950406	21.6275811926409	9.10444362028253	11.1559858189223	17.7617093271769	13.3275255249963	13.8667274841355	13.6362866698096	10.6221872046658	10.814379922881	5.20394383112627	15.8314881807232	12.1837036743153	10.6887126821786	9.31517444924777	13.670588795147	11.2739230345465	10.5769433408836	11.7859321730342	14.6693264469482	13.6731452181025	12.9774653324709	12.0121421165658	7.75734985583318	8.28242412264638	8.07132104157968	24.2368836461553	15.299369568555	13.2219315211141	13.3791853221386	12.7041985202749	12.1734802776763	9.69257309472068	12.2713312250785	15.0496300490392	13.7279744574815	13.8481437079837	12.765520701311	12.3715016284294	12.7856116239408	13.6552362053026	13.4628181252855	15.0952920480935	17.6738100005852	10.0338143117818	10.1758806477815	7.69158597551231	14.0007316843457	13.4055073377696	12.9001190195437	15.5606449462073	11.8392743797523	12.4864010603632	11.3599540690052	13.153574117366	10.2615262315702	12.2115721331688	12.5806645327125	15.5328535736253	13.1818711674066	12.0165757553858	13.2309198660226	12.0739383507631	10.1307732475382	11.9452557944714	12.4541563368812	8.64578107424814	13.8001433972942	11.3485128900279	12.1859063083996	13.1373373958139	15.2224511210092	17.2375081507478	13.2733828555119	12.3522323947479	10.3675845188308	13.1444527268346	11.1936630701679	11.3259746798274	11.2136118974191	14.1174048352125	13.2377674196821	13.1925994141566	11.4510945236747	11.0043479076524	11.301648539454	9.88535223659264	9.55158077319769	12.7561288922321	12.9742484940354	12.7438677802289	14.1331505975476	15.3201947537704	14.6140512579008	12.5474817855611	10.8262924619119	12.6547524447146	17.5057015235324	11.4613417726808	13.1212624706764	13.0578228702135	13.575212834358	15.3632945668826	15.3303319841137	12.4932757398681	13.219822120023	14.9407048107263	15.1548018515564	15.2273110951124	16.6551774478196	19.0843837733251	14.4055083745966	15.4322360975607	13.1475424624144	13.8752834393314	17.2191045264138	7.39569285614194	8.85972905457407	8.291066364969	13.9655518563871	14.3667778152835	16.6907779273248	11.6619437006015	9.10478922250314	12.6099104469938	21.7034044197357	12.0826198523997	8.71038439300084	13.6299880667924	7.43364870416483	12.7143603532676	10.7071395751549	18.6820592108916	26.7894637805544	8.96812880546413	10.7811264674421	14.8042802547977	14.2757673216993	19.7180657212972	11.1264033592522	23.7477836150594	0.755003387306461	12.4068165934517	21.7851180793325	14.9726121348609	9.54946018698665	11.5147009060452	12.8934258026258	12.6181669513189	11.3834516791216	11.1249477730321	20.8951860969657	14.7122713138688	11.8162602158581	9.72164356430955	8.342453032042	3.39070406789563	12.4680409321201
2283	Chr1	9140584	9141686	3.18229734410198	4.24466546771458	0	5.86650978408847	19.5506584680437	7.03918601672342	1.71800163520263	4.22075539779819	5.09162692455056	6.86627296690858	5.09322162195337	0.226164116867474	6.50910196299037	7.33851915492859	7.96297170661502	8.55897733261376	8.51203827507931	6.89159722907748	7.18339661641136	8.65622416464061	3.74908820496359	5.22621907054258	7.95398599610438	5.76152683467222	4.52347779006072	4.35502933898184	22.6630600327686	19.5465131711823	11.560158706985	5.31943512807921	6.69678681688911	10.995401541127	9.42882960915005	10.4667236919787	10.1277384606741	8.89951447588458	8.79247219554523	7.74606838671787	7.95677490625129	5.7880809378651	8.03818868822777	6.10314421679609	11.3432830419199	8.43154238560029	9.23110916683923	8.35085857508157	5.6574475357074	9.86936823650596	12.3803803060578	11.1696152486293	6.8805572891393	7.49151825159467	8.99755370526173	6.75011763520596	4.2728170699724	7.30958032933765	7.12858271733202	6.96130104143423	9.60212766369562	9.12591080820454	7.77543137113201	10.0999388290249	0	0	2.65450128766032	4.95624588916702	1.00867445866228	2.30002389954904	3.35296971750825	1.83623245743008	0.217146072658081	4.43291159018401	2.93107426045103	9.70276524525723	6.51411260618545	10.4236255162299	4.06440314579755	5.39929630443391	4.69218951021422	8.58914953844869	11.4744203683462	9.90941446844774	10.8097951146834	10.796746265179	8.06259153629978	9.01848721835218	6.07131869648997	7.88662632649351	3.59788250806546	7.6129887857563	5.29714986045659	13.3639995446199	8.87514730563249	14.4091813804536	10.8793194672495	6.58068757488763	5.1105731026732	0	6.29250136539337	8.16204515892471	11.2370109161997	8.68813621398909	5.72545139138481	3.88368410264214	7.22705188539454	3.50404923663259	5.33596600383081	4.95717817574273	5.74411023516697	8.45977267190835	7.92735941353505	13.7595214519689	10.6663984791964	7.65414031934429	9.36691058680417	7.65293534507279	6.85010895691835	4.95819699384421	7.01551769343531	10.4741638922904	9.69609696175513	10.0144667563949	1.34560888853094	0	4.93431278360629	27.1292555246696	10.1338101987869	14.1025271124776	0.851874254174523	12.182924265159	22.752013263742	28.195467547908	27.8793806685613	8.68847473963926	6.36447850710358	3.73192839257612	9.76452527444103	7.03591389426607	21.371077218891	25.652541078276	32.4058297247164	4.53002032383876	7.88470587247401	11.2226365863228	0	9.22574967217354	8.00412136151921	3.80016760498444	4.92897146535894	9.24905448928629	9.10222999611718	1.76224461058747	0	11.3482895142399	5.08690651620848	2.36107161284208	8.47676016973906	11.0565646001819
2284	Chr1	9145541	9146181	3.56114226601888	4.24466546771458	2.05584210780573	4.90478686866413	8.56139945986226	6.75761857605448	6.38114893075263	8.36034242256181	2.10688010671058	2.57485236259072	2.54661081097669	4.52328233734947	2.67040080532938	4.30739167789287	3.5557923972935	5.11161146253322	6.02181431162526	6.44935569566074	6.45215264947129	4.49330719996612	4.19015740554754	4.81516813241001	2.19140430504916	4.02930308045704	3.0581258299002	2.67108466124219	3.46241194945076	7.77034227298852	7.15284819994699	3.54629008538614	3.84080420380405	5.81185510030997	5.40674145419793	7.94027314563901	6.34166800808568	4.92313566751062	5.93491873199303	6.32079180356178	6.6220900832672	5.61530240240644	6.58550398553601	7.26992178765416	7.15499391874951	5.99936669744636	6.82299373201161	6.80235499824525	6.29311579814643	9.41032785341266	7.570168849564	7.31531139522907	6.24542892398798	4.41464468397543	7.03890255853809	4.71959444412775	4.77550143114562	6.18502950943955	7.12858271733202	2.43226180965774	5.46003337739555	6.14358701467365	7.26135326394973	5.04996941451244	0	3.3155257901034	5.45647486907955	5.6552036427675	4.89927594207395	5.58577232747624	4.90049420251206	2.67088357444375	2.71432590822601	4.68383111415669	4.67576132024332	7.21885734247138	4.91631140089468	5.82826372950488	7.78289964088892	5.13591599690054	6.9573844461797	4.93080806836869	7.73556429326712	6.88363905823469	4.93996013305423	8.31022288289536	5.99246668238497	6.56408879816772	5.68213160056112	6.48455942400577	5.01523016275791	4.28900776662327	5.91131216311822	4.71105019918254	7.81858215020005	8.60453485278272	6.38253408745303	8.27892952969735	6.57073684629412	2.76405813529459	4.79428675458543	5.68243650304884	5.61850545809985	3.52955533693307	7.58622309358487	7.97177263173912	6.89090993723666	6.68954854266222	7.27631727795111	6.94004944603982	6.23181770796416	5.08908199794486	6.82633727276629	6.78286268759032	7.71611804878034	5.56664750497767	7.09083885543119	6.39737564002178	6.85010895691835	6.17742576282229	7.94318945455072	7.57565312964397	7.98154323071306	2.50361668909872	0	0	2.19302790382502	7.5961915469075	6.23619089156116	0.829560418381033	0	5.78172676990598	9.36847604977612	4.9966651350723	8.33507257101316	3.62019780818302	2.16970858196713	3.73192839257612	4.40978560781208	6.32212552818111	9.09156323676579	16.9986717988576	12.3686372995101	9.81504403498399	4.63806227792588	5.28124074650485	5.7586969749465	6.95977606848179	5.47650408946051	5.83597167908324	3.15454173782973	11.3834516791216	6.57383277497352	2.26574307075532	0	6.43459714724945	4.06952521296679	5.66657187082098	6.78140813579125	6.23402046606003
2285	Chr1	9151319	9152015	8.33458828217185	7.88295015432707	9.98551880934213	8.75167853036148	9.32809194880515	6.38219532182923	10.5534386162447	8.84735266076929	7.19850703126114	4.97804790100872	8.30416568796746	10.8558776096387	6.50910196299037	7.8570014865268	8.11321645579644	9.2722254436649	8.73842227175696	7.81293375702901	8.12971233833382	9.31700463522386	8.32518116102209	8.10357563747051	8.0351491185136	6.40169648296913	9.2380884444902	6.90997988451785	6.92482389890152	6.6602933768473	7.08059720802833	7.09258017077227	7.1891976122486	6.04747084761983	10.022252451684	9.83511105539377	9.18122084752703	11.7397850532946	10.44106073221	9.72906189371764	8.11077700121099	9.67559798568494	9.58771903776566	11.5780235877455	9.24913848033473	11.0258631196312	7.157454209071	8.07434007921794	9.53502393658551	9.29556775763933	9.14728735988984	10.0683855762293	9.84448965984546	8.16040380977276	8.93634585692661	9.10991485726984	9.21587995484242	10.4020950840574	9.48411439784173	6.03871897570198	7.53108052054559	7.15757710447415	8.86784734889436	9.39294311099314	11.6575956490127	6.26265982575086	8.11097615673987	10.7385327598619	7.49301026434839	9.8572452837816	12.8960373750317	9.01423206374767	7.60011254303282	10.4549801655283	7.60683558069435	10.711852830764	7.98900602645385	8.7984365916564	5.88041306200496	6.78204291898405	7.48323327060026	8.39032663246608	7.54217518593544	8.54781553385187	10.1123889782522	7.59043979855009	11.0043479076524	10.3313049779857	9.96318965577841	11.6546811269293	8.01346558614579	10.2936186398958	8.59827223726286	5.67248901534225	8.87514730563249	6.69241599660879	8.9935707595929	9.02191038492659	7.54417934204139	10.1348798294135	6.96669794025695	9.40184948686263	8.21966539240534	7.87362344392761	9.54241898564135	7.76736820528427	10.4764240509208	12.90127218942	9.45921246133644	9.70190585823935	9.53739057914515	8.59195661990691	10.3496081232263	8.52702737868497	7.41352518412229	8.0203671288823	9.58576363789772	9.98468908302465	8.72934238757737	9.75383015182467	8.05914842469015	5.86289676989837	3.3699849196344	10.8490056527611	8.52218962736265	9.48415544010744	12.6099104469938	12.2985958378502	12.4723817831223	8.71038439300084	23.8524791168867	8.0531194295119	9.36847604977612	12.4916628376807	9.1973214576697	20.2731077258249	9.54671776065536	8.0858448505816	6.45718606858197	9.38121852568809	8.38312973779703	11.4354701192315	11.1317735695591	0.755003387306461	8.00065742942215	10.7825331907807	12.0932636473876	11.1680127610522	12.0763936331693	8.95753792603474	7.88635434457431	12.8063831390118	7.9223112929168	6.79722921226595	1.69756976698486	6.55158982265398	10.0607706653901	6.21748858048413	0	5.99877441073701
2286	Chr1	9154291	9155345	14.9264899235259	17.3829157249264	15.5656616733863	14.7143606059924	18.1450555716484	13.0459580843274	15.0938715092803	13.2304448046367	13.5191473513929	14.5908300546807	13.3973873099208	12.4390264277111	13.4354540518135	12.5632257271875	12.8709668465413	12.0063432026943	13.4472094026519	13.5252202303285	13.1623914049214	12.6209069881401	13.7834125182485	13.9757318965071	13.4730783199319	11.5607107074795	12.9333238222863	13.1231550747986	21.7187658647366	13.0792717762726	10.3318918443679	5.80302013972277	10.1436623844056	9.73878422214103	11.1431622653591	12.9029438616634	12.3993807322272	13.9173258293089	12.6391787810963	11.09236992978	11.396155027018	14.7725647817154	15.592149142225	13.1038096419445	17.712972750075	17.1873748629544	14.9169372768489	13.3281915006269	12.1412638125855	17.2140143659988	12.5380921570904	18.5635859061727	17.2543205866109	12.9094912728372	12.6700246053686	12.9514452187692	13.3211355710904	16.7276934459842	13.6372886766352	12.5806645327125	13.6500834434889	10.4381332773581	14.8440053448884	12.9279217011518	7.9105113332586	9.39398973862629	14.3048124946139	15.6947786490289	14.5537314749844	14.3751493721815	16.24900709254	14.5229294360379	15.2002250860656	14.3024128664427	14.4460088550801	9.78038736721928	12.7824096423262	14.9629463055558	10.4636761838618	14.3542267605682	11.7304737755355	12.7246659828869	13.2793853701086	15.6583877478525	15.3429350014861	14.0030527318079	12.9655188218875	14.2697582568864	17.2020696400549	15.773252652987	11.5568347228769	9.86471786323352	9.98013741825154	15.1907332953233	14.1579730827947	15.0920809719443	11.8221938210778	15.8148782041654	15.0883586840828	7.83149805000133	14.3828602637563	14.6193593669348	12.9537764728413	15.8377483067509	15.1724461871697	15.8413430502508	16.3589081436838	19.1129958361778	16.0078980114924	16.5003216421151	14.251896149518	15.0689700718367	17.1759453959926	17.7000416799976	18.9120540411283	13.770128038629	14.8382368641431	14.2296766572447	13.2152544478602	12.7612611153039	15.364563543474	14.2290528348095	14.6623905275321	15.0217001345923	17.4929155509023	11.7603527457332	19.7372511344251	19.8947873847577	19.098334605406	19.9094500411448	17.0374850834905	18.1711412768474	9.36847604977612	12.8485674901859	21.5562221664134	22.4452264107347	14.1754294021852	11.1957851777284	16.3792036861591	12.2363719900279	16.4120427261097	15.4533379989614	15.8318557433729	25.6701151684197	11.827058808711	21.3450146837904	12.6691333448823	13.9195521369636	12.6380863602935	14.9292298767246	13.4068023857763	17.0751775186824	11.4620674025179	16.1119507253711	15.2781279028637	11.4652821896445	14.01725351133	12.9071914835367	0	12.4680409321201
2287	Chr1	9157990	9158603	9.24381609477241	7.68082322729305	8.51706016090946	4.90478686866413	4.47237285216685	4.97435811848455	4.29500408800658	5.35711262028232	6.32064032013174	4.29142060431786	6.42188813202817	6.78492350602421	8.26155249148777	8.29571730557145	9.86607186291295	7.78629187897501	6.79151990032924	7.62866645143871	11.7859321730342	6.73996079994918	8.2700475109491	7.80996782451868	7.06119164960286	8.81174692361633	7.07191598164422	8.18745515728586	5.03623556283747	4.87456254392448	4.76856546663133	3.86868009314851	3.64383988566025	3.84839053939444	8.70353502383081	6.49658711915919	9.65447965410059	8.23678467448893	4.83585970754988	6.6306345390305	6.6220900832672	10.0211550566023	8.32872562876613	8.70595572101795	8.11481017614273	9.080122569108	9.16421707142736	9.12511036349973	10.7427936352197	9.86936823650596	8.91071958334096	10.3830226254864	7.30397619924018	7.15707547250562	7.77339673855945	6.80499664037024	8.88075704739361	8.71526885421028	8.49231158499554	7.12904323520373	9.79040467670927	8.52944604949836	7.3898727907453	8.18095045151015	5.20428377188066	7.36783508911866	11.3553666194358	7.87916013149629	5.76385404949876	6.24292201306168	6.19009794001523	7.42839494142169	3.90862930784545	3.17831397032061	5.02469873220177	7.9174564401299	7.98900602645385	9.52696955784451	9.08004958103707	8.23063461041754	8.89898010557869	8.66867870084173	9.47606625925222	8.47217114859654	8.07828774699456	8.17935323119622	9.47899275213623	9.98883077982045	10.8972386860076	8.67528895914286	6.81417141679064	4.18178257245769	5.06683899695847	8.17222993735747	7.18464305694059	7.58018546554668	6.67264927324635	5.62542647530717	5.67841455852578	10.1348798294135	11.7609846948424	10.8482878694569	9.83238455167474	8.77863763288481	7.72935937836949	7.76736820528427	6.21862604092089	8.12302323037555	8.00394900574622	6.86923261495779	6.66533546156167	6.08046160793412	8.1475638416888	9.10841560904985	9.15343415590609	9.55851972894192	10.9864231648965	9.68574629610774	9.03244455381269	6.7463991883454	11.3059995885941	7.83915410806637	7.80417560336388	8.34538896366239	0	10.0532047665139	0.548256975956254	2.17034044197357	8.57476247589659	2.07390104595258	0	9.91153160555311	13.3835372139659	14.2761861002066	11.2092355265349	0	8.10024537267728	7.46385678515225	11.4969410489386	8.97333945935383	5.54939574192197	4.94506815966766	7.17380963371585	1.51000677461292	7.65280275857771	12.542946772949	8.0621757649251	9.54946018698665	8.00412136151921	5.83597167908324	8.08351320318867	3.5573286497255	7.75375147817389	4.02798768134279	3.96099612296467	8.65745797993562	6.44341492053075	7.79153632237885	0	11.0565646001819
2288	Chr1	9162810	9163561	9.47112304792255	7.68082322729305	3.81799248592493	9.13636769653122	11.7559514971243	8.54087903362441	4.54043289303552	8.60384754166555	8.69088044018114	7.55290026359944	6.42188813202817	8.594236440964	8.42845254182086	9.29279871249109	9.36525603230824	8.73728936037654	7.78760948571086	8.29202875156381	7.35545402039727	7.73113150582405	8.10464656073012	10.4524381410852	8.11631224092283	8.69877580921099	8.79211176096308	6.85191282666476	3.46241194945076	6.4672413949097	7.8031071272149	7.01198266883168	7.5831262485362	8.16801257340861	8.90134263800879	9.83511105539377	9.46517613147116	6.43794664212928	9.45190761021112	9.10937642278021	8.21344506451746	8.46614823747432	7.84449739453554	9.24446844602936	6.6314577783532	9.24226761498494	8.16083564024918	9.12511036349973	7.88228645424402	10.7874490026926	10.4878380936668	8.49520032994344	10.0561991148959	10.5683918192139	10.6501656103098	8.34160878496997	6.11599306094088	9.13697541167206	7.686471799558	8.05162530093598	8.66074259862743	10.1995473738757	9.57470474627	10.2514379114603	0	6.81524745743476	4.4241688127672	8.70520111302413	8.3575883717732	8.54294591261072	3.09504897000762	7.92918561162989	7.49153950670378	8.86582318036801	9.42131012287833	7.37410158639549	5.53085032600651	8.96655958385366	13.836266028247	8.95493045613428	8.49448100987057	8.07220998289391	7.99341643637602	7.7913716812986	8.13640492503049	5.95456915231085	6.64619032046333	9.98883077982045	8.56211611043457	9.63920995460318	8.66762604215769	6.86241242659723	8.67504252509557	9.42210039836509	4.12060410618651	9.15085452597528	7.25287964483299	11.1447128284387	8.76098246172549	8.29217440588377	6.81687647917615	10.1767271918238	10.3005933398497	7.05911067386613	9.8764036501388	8.78939033755852	10.3083530768418	9.55649791808889	9.31368611577741	8.63965339200876	7.26142237275824	9.38506030789832	8.73477565009881	9.9481986084658	10.5151020468673	10.6205774766021	8.22887472111768	10.4032089847083	9.27492628680095	8.61588330077846	7.88520996948101	10.4082886476848	8.80925882500923	10.0144667563949	4.9338992579468	9.29447233130529	8.77211161530006	5.06412769793833	11.6928579216772	1.24434062757155	0	4.95576580277656	5.35341488558635	8.20880700761877	6.89799109325227	5.06827693145623	5.78588955191234	1.45130548600183	11.8119257352109	8.97333945935383	7.43855173917201	10.1992030793146	6.43169139574524	1.51000677461292	9.04422144195548	12.7629984707201	0.57586969749465	5.98864452404247	8.28496772508129	7.87177575318205	4.14033603090151	5.6917258395608	7.41663184868807	1.25874615041962	5.65856588994953	5.26467039320409	7.91296569187986	6.92581006433676	5.93373211881734	9.17459615759777
2289	Chr1	9165509	9166188	6.21305671943719	2.02126927034028	1.7621503781192	6.82823269951281	6.2613219930336	6.47605113538554	3.43600327040526	2.67855631014116	6.49621366235762	3.94810695597243	2.87877743849539	4.297118220482	6.75945203849	5.86283867268751	7.41207429294983	5.82485957358436	5.07100152557917	5.63857955106339	7.91464058335144	5.28624376466602	5.4582313572264	4.93261125759075	3.81466675323373	5.19667126264553	5.67027497627329	5.45830343819057	0.629529445354684	5.59850747619049	5.12982042622461	1.85374254463366	4.82562579452304	3.06300471502823	5.6045490683759	8.21096427560397	5.48980215625328	4.44975723794229	3.51698887821809	5.51520069134312	6.26275186169456	6.04724874105309	7.26342351345883	6.55190482097227	5.84615356775874	4.86435137630786	4.95001506047901	7.74251788418159	4.64037831580495	5.9675249802129	7.49131292404771	5.50614836200038	6.13957419646276	7.42462969577686	5.26387495681979	5.81717454741327	5.94843160721647	4.21706557461788	5.14497709163963	3.60645716604424	2.25932415616368	5.96464758706179	6.68301539336966	5.65596574425393	0	0	0	6.35416139636798	4.03469783464913	5.7500597488726	2.57920747500635	7.67879027652579	0.217146072658081	2.67647492237525	4.18724894350148	6.83074673266109	2.94978684053681	6.22055071129847	6.74517968877039	5.53098645820059	7.64503290888351	7.79385791451826	6.76861875660873	6.58106151721338	7.90393621288676	8.11391840534665	5.55665092366607	6.79240493027791	6.84969288834766	6.74744696822222	4.14301622140871	3.75288179579536	4.06882525513332	4.90333796241448	6.0224213859649	6.07780636426716	6.60012047679802	6.15612708618521	4.94833268671532	0	6.21759063485298	8.05872813159654	5.82659825284429	7.05911067386613	6.96596585951819	5.41671730105351	5.93850775078932	4.93752392434592	5.72403625865487	5.16962866898885	5.74411023516697	6.67528937392768	6.75293579671504	7.23505353342967	5.52231978000946	7.54427227648289	7.39723312696217	7.11483832862236	3.8190872945651	6.09614384489042	5.73996902190162	7.90502935267197	8.86838136745896	0	0	3.03492974083438	3.28954185573752	5.78757451192952	7.0157147530063	2.07390104595258	0	7.02066822060012	1.67294215174573	2.14142791503098	4.59866072883485	4.34423736981963	5.20730059672111	0	5.5122320097651	6.83197436109894	4.3686732436407	1.54533379989614	2.72110020589222	0	4.86996539182218	5.28124074650485	1.1517393949893	6.31235503885558	7.16158227083298	4.34304869141078	2.16874744475794	0.711465729945099	5.39391407177314	0	0.565856588994953	5.6156484194177	5.99124545242333	5.58786948372625	0	3.5286908298453
2290	Chr1	9170905	9171311	8.03151234463832	13.1382502572118	11.1602857280883	9.61722915424339	9.20030986731467	7.50846508450498	6.5038633332671	6.49346984276645	5.79392029345409	8.92615485698115	7.63983243293006	12.2128623108436	7.17670216432271	6.89980333588394	7.31191112682889	7.90516656415021	7.87816308438192	6.9653041513136	8.04368363634087	8.39191197640731	6.61603800875928	9.10184220150673	8.92794346501512	8.02094912277897	8.60097889659432	7.95518692587349	7.86911806693354	8.34949821880133	6.86384423227236	7.49556768047524	7.5831262485362	7.53970391391563	7.05513823901437	7.85004276898402	5.58445391756799	6.43794664212928	11.8698374639861	6.81654018031172	7.64877071633188	6.13363800878242	7.36026916030495	7.09041754598369	8.46383426974027	11.9987333948927	8.56218821272045	6.9129623965907	7.5008854967806	8.26272689567941	9.06843143437355	7.39397065754336	7.09226674418974	7.82596103068371	5.26387495681979	5.43302151126334	6.36733524152749	5.34161639451598	7.2525580689378	8.72259407601397	8.37832707910697	6.9786376768623	7.51839231754087	8.88794616954189	8.74319673675951	8.2888144752585	5.30900257532064	8.70520111302413	8.93397377672308	8.6250896233089	11.8643543850292	11.0173947445805	9.44585416062651	8.28034429109842	9.97960998201186	7.83983431816784	8.1733677039874	7.34137065928018	7.52346965285929	7.8355641491175	7.07873417489214	7.35644752135652	7.47771215015822	9.2286150011498	8.89192823949761	9.55348457403718	8.49840729501869	7.76274849174618	7.55022966101957	9.98972668022511	6.92319815945929	7.6129887857563	7.3699476319396	8.55680546382136	9.19211685226222	7.44360554724855	8.48586918445459	8.80963014057538	7.86866017395715	8.29217440588377	9.43875204809006	8.00706961793246	8.84394377663866	8.05462628171905	9.11301013128749	9.09599697724079	8.34752504592083	12.582722258817	8.87710707910035	8.92292071633692	7.74912984555543	7.79885293191551	9.54219188666256	9.68980383941474	9.15343415590609	8.1668578526975	9.80461668899128	9.56616918134098	8.06251762185965	6.90896302420914	6.49370232780789	7.90502935267197	7.86329814581361	8.34538896366239	18.8385244394332	15.9333811393805	8.22385463934381	6.51102132592071	12.0826198523997	9.12516460219136	4.25937127087262	9.91153160555311	13.0489487836167	8.20880700761877	9.48473775322188	11.5846329861857	9.69136499945317	7.67118614029537	7.2446477842627	9.48318829227166	9.5638522360783	10.817336599273	11.8738918075297	8.30503726037107	7.88470587247401	9.46222300415453	9.2139151599144	7.76905235551456	8.14454454330025	8.00749602478863	9.06930749626046	10.6719859491765	9.60790944034591	9.81821997327304	10.1854186019092	9.00843600614923	5.42603361728905	7.39802438690517	8.47676016973906	9.29221918525928
2291	Chr1	9172642	9174086	28.3376001593843	29.1062774929	31.7187068061456	19.5229751831141	33.7344695134871	16.0493441181294	17.6708739620842	12.4999294473254	16.7672541825717	17.3373392414442	15.5011092842059	24.8780528554221	21.5301064929681	22.6138063089375	22.3363860449704	17.7123280911035	20.1028989049746	16.9157386531902	27.0130124257864	27.6867017174383	26.1884837846721	24.6043347253634	28.1636034760022	22.4435947285271	18.9221535725075	21.7170796370561	31.4764722677342	21.4287699950739	16.5454771493723	17.8120479288713	17.3328599966542	16.6501794765637	24.06659305832	23.0087460470221	25.8399308389163	24.0476242220711	25.9377929768584	17.5370988275293	15.9648838441558	25.0528876415056	21.4997335998381	21.989269604633	30.9758883067814	30.6454136707395	18.5291104290903	17.1994504427177	14.3025359048783	23.4110595377583	24.051057282469	22.968504595773	18.4187225893883	17.5248016242661	16.8933661404914	20.3052319107822	18.2641984559604	26.5675131200926	27.7084910838906	20.9677742211874	23.3463496136913	25.4093987208832	24.1616710375672	25.5023455432878	18.1109075261447	16.393433073289	17.5492029573099	28.4666430557285	29.5397520036812	30.3110292476284	33.7876179225832	25.3733939572157	20.8460229751757	17.731646360736	17.7260205274896	20.104129588173	17.3299976881537	21.4076610064506	22.4839322959013	16.5271142977184	20.2654046949769	24.4949820170574	24.3025644880142	26.3242460688535	25.5134411577742	26.1084955139783	26.6937152215331	22.2608228807427	20.860428341786	18.8402740021789	20.7695944783779	18.2282830081489	21.6492211688226	20.3825029025857	24.0896855438596	22.6039764783419	19.2926598552557	19.7420627246629	20.0366913707981	17.9663778794148	25.0201840004927	18.7520404600612	20.4971402823272	23.1683632373042	28.4364085772112	31.7848883137291	22.4094632105257	18.9537208708763	24.4484260539157	27.6185641219952	21.4049390838769	20.2241440437809	20.9928221506576	27.3898455194123	30.7131757627923	24.6836869628615	24.2489180611659	26.3667538060711	22.1264581351787	24.2220115436979	23.0758350577459	20.4872010723415	20.0425418904572	45.0651004037769	46.1992385062291	43.8167981332964	31.2506476295065	38.7044045485287	34.2990499035864	32.3528563168603	45.1493354712497	31.1800265091358	20.7444826816471	15.346900057722	31.6157925107396	26.0654242189178	22.5649692524581	18.2449832525944	20.4740046076989	31.1007788079877	28.2192677089224	17.3077385588368	25.726765582981	19.630088069968	20.2915224659257	33.8879614567395	25.9141363872592	32.5329067387172	22.3272859031852	33.3871868152204	25.0391750440234	30.5930263876393	30.5093264684668	29.958158379987	12.448844957889	30.7690736313928	22.9476005064516	22.1940731607155	15.2581683055303	19.0549304811646
2292	Chr1	9174394	9175865	23.4883851588479	34.7658314498527	36.1240827514436	18.3689076846049	28.1120579279059	10.0425720505254	13.4985842765921	10.4707201214609	17.2061875381364	16.9940255930987	11.6258319631544	32.3414687120487	21.9473566188009	18.0272318371072	17.6787988203466	14.3838369061981	13.8094237973361	12.4564698579048	24.1310509090226	30.7262918821212	28.2284288373729	22.6078015972909	26.6215041502269	19.5816598302585	20.7697712614055	18.8717938022546	10.7020005710296	13.3205867536946	7.65860514337758	7.09258017077227	7.78009056667999	5.81185510030997	23.6709778299641	22.1064422804722	24.3255026578809	28.6867328318407	28.3557228306334	17.2892246391543	15.1435393377041	26.2623373897163	24.8893312394523	30.7849774464861	26.0022949730165	25.6189172485547	15.4520740401439	17.2547541418904	18.7522137419515	21.3453778138385	19.9505491556218	20.0581118901442	7.62154038181584	4.74908746306448	10.6501656103098	16.0795485131329	17.1750490067518	17.7116754133951	21.6336988552076	19.7097077679162	25.6998122763618	24.8129339621771	20.627384050689	21.108872152662	18.9435929296456	16.577628950517	16.2219523134797	30.1187250187842	36.1681841606047	26.450274844814	35.5930631550876	27.2096264146457	16.8288206310013	19.6553627111932	16.8187832563976	24.7614569058964	23.106663584205	19.7824720818771	20.2355390663112	17.1855650665518	16.0181641900416	19.3255864615096	24.3670275237914	26.4755348393642	23.3049883924088	21.2663184011102	28.9817479548073	18.83608089909	18.2917935086557	18.665015639368	15.427284087614	21.2305884447852	19.3461125338414	22.4015244165211	22.6104943262542	21.7844969685531	22.9190996776722	15.6025979598142	16.142921387809	26.719228641181	17.6789324075338	15.0842859899115	15.4508900097746	17.6477766846653	22.5678209010418	25.754957733311	19.6643039672363	23.5726948646193	18.2878107585838	23.4403710881549	17.9367970550968	18.7701206157966	18.2035660607101	24.4829043675879	27.4603024677183	22.7426848723101	17.3331616466096	22.5402861335347	19.0348160395784	16.9879208477613	17.799701916402	17.5886903096951	19.6878066357589	37.9715197846638	17.0443792547253	31.866762278761	24.6715639180314	24.2354682687049	22.9959539126318	37.3302188271465	29.8155988961083	28.7021436077476	31.785900883169	29.6230861579286	24.4303851219351	43.4423736981963	14.8986655961743	10.3664677571559	16.0642189998869	29.4692625426506	17.2385484749066	11.7445368792107	10.1422825855983	30.2001354922584	18.4362975547554	34.9882199455946	23.034787899786	19.0989203739733	20.2209381764696	28.5012570373833	22.8704275992655	22.0554376282981	22.7555749902929	20.1399384067139	23.2001201487931	30.0671175789656	24.8693207459081	17.4719299350314	20.3442244073738	19.7606686471337
2293	Chr1	9181484	9182296	11.4411166418904	8.89358478949721	15.5656616733863	12.0215364428042	6.2613219930336	10.230283677638	10.4307242137303	11.607077343945	10.6221872046658	7.03792979108129	10.961498708117	16.9623087650605	11.0154033219837	10.05058058175	10.61729560882	11.174220406468	10.4136638471715	10.8717710298281	14.7109080407945	13.4799215998984	12.5704722166426	11.0396537669888	12.8237733406581	12.050252203236	9.2380884444902	9.05846102508223	5.66576500819215	5.11587752134648	8.30886407064549	9.26871272316831	9.84821590718987	7.22554958416915	9.42882960915005	10.7374148219437	9.55982789278587	9.65691996319391	11.6500256590974	11.9599295890924	9.49679585584831	9.93476578887293	11.524631974688	10.231741775217	14.4844998842978	10.7015730278773	13.5790953686113	12.6645471105542	11.9505633338538	11.4760095773325	9.85699068953646	11.877548609458	11.1147463901481	12.1737171588413	10.6501656103098	11.8538651154836	12.734670483055	15.1814360686244	10.3519418590822	10.735500401248	13.1793909109548	8.52944604949836	10.4100816704412	11.6654293475237	14.9883372630163	21.1825258812162	15.0421739634085	16.266653174702	20.893970929433	15.2787301898615	14.1856411125349	20.5324174785364	19.0002813575821	14.7206120730639	12.4919593481127	10.4013643429157	11.6762395771249	10.7598715006244	11.0690128225976	12.378874454068	12.9035211530891	10.6569077606678	10.5074748316878	10.211992009469	11.2166153609349	10.338702484232	8.60736123469842	13.1281775963354	10.430214170893	12.3557145781732	12.7016155208977	11.1514201932205	11.8226243262364	7.49922276604568	8.13555169682978	9.97033403576411	8.77598437024791	12.418394294546	12.8169928606725	16.1236724558851	12.7348241918675	12.5013603067075	13.4740084597024	16.1997539823338	11.4509027827696	15.1259275576588	11.2607552632892	9.23794798748592	9.94430027986651	11.4015098042083	10.4586158055399	13.1523028258575	10.8634184555851	9.62520514715197	11.2715842085125	11.4628991385395	10.2860934013971	10.4629975420917	11.2754005839541	12.8425430332358	11.8857944392912	7.24627690661597	11.1741605229983	12.5180834454936	8.07365333118567	15.5540149217762	21.9302790382502	0	0	4.14780209190516	0	9.08557063842369	7.02635703733209	9.27952096513426	8.04765627546099	10.8605934245491	14.4647238797809	12.232431953444	11.9694180783471	11.6245533905266	6.37590149071886	2.47253407983383	1.48423647594121	0	11.1313494670221	11.0025848885518	10.9415242523983	10.0350259592063	12.6380863602935	15.4721109631509	15.1812321133056	0	13.8219048089187	8.81122305293734	20.9366937928133	12.0502455666671	12.3216180059272	10.4674174835999	21.1919004243477	12.1151718491355
2294	Chr1	9184225	9185241	19.6241669552955	20.0105657763687	19.0899624296247	17.503357060723	24.5341596461725	19.6158650332693	16.321015534425	17.2888634563657	17.0306141959105	19.0539074831713	14.9474982383414	19.9024422843377	15.1044545551443	14.2782057470893	14.9743933350811	13.7894634803222	14.1716381920203	14.6308240638704	18.8402857364562	17.3785263763395	15.9887585211683	18.0275197152424	18.9110075213502	14.6862448726939	16.3100044261344	14.9232338682444	11.3315300163843	13.9480056949918	13.9444414403007	11.8478327852673	12.9996449974906	14.7652534980848	15.6927373914525	18.4069968376177	19.4036110695159	18.2724073813375	16.1561676593144	16.1118222443732	15.9135498125026	16.500350136302	15.6889947890711	17.8606720462121	18.3237649138707	22.70030642277	15.0507214676727	16.3698949551268	16.2731075184393	18.017335036412	15.5346173267095	18.0129710699727	17.5718847691865	17.1234702893592	15.4243777804487	15.695395476983	16.2534610112676	21.2258967255766	17.4185369006113	16.77421937695	14.4973300020503	15.2694978228782	17.9284739879821	15.4024067142629	22.6906772453997	16.577628950517	21.8258994763182	18.2999848215398	20.7498745781955	17.4966103787123	15.7331655975387	19.7812314732241	18.6745622485949	16.3934088995484	14.6553713022552	13.5838713433601	13.4584024599492	16.0837662535375	15.5657992817778	14.2883816836848	17.1507616580244	16.3830074529669	15.7934437654204	14.9019438952993	17.4932705888156	18.4526208895787	19.5027552026711	18.3223696018421	15.7231586755253	17.5258362810967	15.427284087614	18.5499585906456	18.0410176406855	17.8827619805705	21.0256465931055	18.3017090519506	14.7958744754593	13.7982158828289	14.0337959803566	15.6629961000027	15.656342682943	15.6525296402164	19.5607227059773	18.3717880358311	18.8939895915699	20.951453711622	17.0311920399995	24.5283446564281	16.2989507026105	16.7127721353612	18.7496428430922	18.7040286417974	19.6715955817351	19.1212129097784	22.0892791200378	17.4690188149628	17.2018498159534	19.0725498052986	17.5799256416489	16.2563835863745	17.5098044910534	16.5346863960055	13.834674933236	25.0361668909872	18.3899881432562	18.2095784450063	26.8645918218564	22.4268512337269	32.7400021806961	7.88082397461981	7.66686828757071	16.5192193425885	15.3910677960608	20.3435651927943	20.1191406886525	39.8221758900133	15.1879600737699	14.7203842151614	22.8363897547411	20.4959230832968	20.426499220266	21.634673198546	17.5634649653043	21.1400948445809	17.8565397700147	21.7851180793325	21.307178807302	21.0411834628519	18.6762831768782	18.8651177533156	16.1670264063773	14.9407803288471	17.5302207332627	14.8532045749515	15.8439844918587	18.8358207401302	17.0693974210551	14.8747511609051	10.1721122036869	13.6442712087351
2295	Chr1	9186917	9187528	8.41035726655523	8.48933093542916	12.9224361062075	8.84785082190392	11.2448231711624	8.4470232200681	6.38114893075263	7.548658692216	9.12981379574584	8.06787073611758	7.63983243293006	4.297118220482	7.3436022146558	6.26167123545537	7.66248220825219	8.61841467520135	9.10063666644118	7.99720106261932	9.33411416623513	9.31700463522386	8.38031481109509	8.63206970078381	8.92794346501512	8.17157727531942	7.64531457475051	10.0456010085848	7.86911806693354	7.23944932266011	8.38111506256415	7.73736018629702	7.97705488482379	7.69678107878888	8.5716632810455	8.66211615887892	7.38283738254751	7.7634062449206	10.3311548297656	9.29528206406144	8.05944296955776	8.81170530839164	9.29718209722731	9.3342205668646	9.24913848033473	9.72870275261572	8.56218821272045	8.24025117673611	7.6280191492684	12.0498100561991	9.5415669874713	8.57385959225773	7.09226674418974	7.7590724748659	8.63030661525105	8.67088281595563	8.96453777425581	8.71526885421028	9.79405277685617	8.55485188224448	7.81349604006605	5.96464758706179	8.41802900510986	7.77695289834915	9.57588214026041	6.81524745743476	10.3230605631235	7.62499367564158	10.0867445866228	8.87152075540344	11.6064336375286	10.2662087392682	10.5315845239169	9.20038254566492	8.16513543982788	7.83983431816784	9.09517609165515	8.57427260206006	7.09108633947657	9.41584599431766	9.86977793527818	9.30491199998608	7.28432304282654	9.30425938640513	10.4029748684318	10.338702484232	7.95363759662006	9.24680335046236	7.78374191857688	9.37632241038673	8.44957255682039	9.54304228073677	6.67901504144526	9.80667592482897	10.4599950387811	10.1752039132113	10.0815027063179	7.96050916317053	8.27426121385185	5.98879262647161	11.6111632337616	11.2615559787695	10.0404773464192	11.0411731052778	9.73326736535418	10.9356368153344	10.0842584447366	8.76012309158148	10.9144759169267	10.4100741690597	9.69995973674422	9.0546004379019	9.83579779086756	10.5295868388307	12.9358449641317	9.88812385752612	10.4174052320532	10.1640547551748	8.24437892160085	8.45331946491471	9.68257400664212	11.6599182951912	11.8245084899453	13.3526223418598	10.3163348120706	10.4325709841182	7.67559766338756	16.2775533148018	7.40547668372888	2.07390104595258	0	10.7374925726825	2.67670744279318	9.63642561763943	9.77215404877405	15.2048307943687	12.873604253005	11.6104438880146	9.92201761757717	9.58515805885523	8.14698523814077	10.5082698392938	15.5844829973827	10.5700474222905	8.81231832805918	14.9635154484304	8.0621757649251	7.12163132588835	11.2338545424831	8.00749602478863	7.68919548595995	2.1343971898353	8.42799073714553	6.79722921226595	6.22442247894448	8.54046530453109	7.34775385674559	7.2406196127157	19.4965483903998	11.4094336831665
2296	Chr1	9190883	9191741	16.2145626580434	16.3722810897562	20.8521128077439	16.7339787283835	9.20030986731467	13.8906604063342	14.6030138992224	14.7726438922937	16.0649608136682	20.0838484282076	13.7295539374395	10.6297134927713	14.1865042783123	12.2042764206965	12.420232598997	10.4609722954168	11.998351823915	11.7562540966616	13.5065062128932	15.1318727763565	14.2244817188324	13.6234025209649	11.4440002597012	13.0669922328841	13.8889881441301	14.8651668103913	12.905353629771	11.3418039388342	11.1989037473918	12.9761978124356	11.9163412476997	12.016403112803	11.7365851078931	10.4667236919787	12.0207736869684	12.8758932842586	10.3311548297656	15.3681996792482	12.5255037233891	12.2672760175648	11.2340950341497	12.8345532794388	14.8335239778953	12.6473135784004	13.1777427961401	12.4433323138633	12.7769320750246	17.5582946533187	12.8535158591555	13.6867116426867	14.3962429434299	12.7088256053838	10.77258130698	12.512413177455	12.6508897561928	8.85583770669754	12.4595228363803	13.5871176953295	13.1793909109548	15.3291442987488	13.9443686573194	12.0189272065396	12.2821097016384	13.4462990376416	15.1896462571674	15.88540349092	17.0033694460213	14.2930056614833	12.6381166275311	14.6898596594406	12.0516070325235	13.8842136598216	15.9813334676973	11.4880740503846	8.35772938152095	10.3115435214317	16.5170425712198	13.7616210686181	16.3013135570373	13.4801930256209	11.2165682252373	11.8005240998309	12.4370760996895	16.6204457657907	17.2147224693968	15.4684179504648	14.7891096452961	15.773252652987	12.3745352928918	12.5453477173731	13.6651112342213	9.90281980644494	12.7844383807325	11.1312633412983	10.5892042814562	10.8262924619119	13.7904353564197	11.5169088970608	16.1058070661854	14.0511157166299	15.1387508176579	15.4757426311681	17.1763541741544	17.1699718222073	16.4709554597364	17.0424212872585	18.2878107585838	16.1462374867049	15.4440699719112	13.5488546698532	15.1941055426088	12.9843371448158	14.448809287422	14.9786765101044	14.9695486947992	16.8005846247301	12.124086649413	13.330234540827	13.1613431108249	12.0551697628248	9.93258713155403	17.1080473755079	10.7648711082476	12.708768289744	14.2546813748626	5.78757451192952	14.8109533674578	12.028626066525	3.40749701669809	8.25960967129426	13.718125644315	5.71047444008262	10.9218192309828	27.513503342191	12.7289570142072	14.3057255048751	11.6544333920748	12.8481905895293	16.0578259766253	17.3077385588368	8.90541885564726	10.5700474222905	12.8706228212443	20.0247044971642	14.3967424373662	16.671091512875	13.7614718145418	18.4579569384958	10.6465783651753	12.0949174090667	9.439349625603	14.6014553448676	15.2781279028637	14.858069776376	13.9042111443032	12.9858938706314	0	10.2332034065514
2297	Chr1	9192115	9192770	7.87997437587156	12.1276156220417	11.7476691874613	5.19330374329143	2.93898787428108	7.13304183027973	7.85372176092631	7.62982706525058	6.75957367569644	4.80639107683601	7.75055464210296	14.0221752457834	9.8471029696521	8.61478335578573	6.56068738092181	5.23048614770841	7.19901109434899	6.00711416224401	6.10803784149948	8.39191197640731	7.00197355927024	6.51809344753063	5.4379292014183	7.87032097023852	7.26304884601298	7.08418105807713	0.629529445354684	4.63324756650247	5.34657340198058	3.46569258344554	4.62866147637924	3.45569762721133	7.64856108154829	7.39889088570907	8.32935499569462	11.1717309378126	5.49529512221577	7.99394257509284	7.75143877963835	8.46614823747432	6.0044301044593	6.28264845846656	5.75889754435936	6.64794688095408	7.96015935401354	8.68268077011792	6.80165040809766	9.52508794918598	8.43758403024321	8.25922254300057	9.63278020479502	7.15707547250562	8.07943598023502	6.69523863004169	7.70782687132276	4.35763442710514	10.0420034800677	6.03871897570198	8.28418857260015	7.45580948382724	7.77543137113201	8.93844586368702	5.20428377188066	6.6310515802068	5.01405798780283	7.11666076393214	9.51035918167296	8.05008364842164	4.90049420251206	8.51344139353947	8.36012379733611	6.6075474646139	7.1881106863442	5.58879278126816	7.37446710134201	6.27659170869756	8.56118960497781	9.48169107120101	8.33268137158732	7.63479958973217	8.50912072259383	9.45554815691578	7.38088161056337	6.41261293325783	6.75514426014306	7.47735332660845	6.69401804997612	6.48455942400577	6.54160456011901	8.68524072741212	8.52150194943016	4.99948184403045	6.86767351031085	6.14609632341623	5.5847173265214	4.24560488702428	9.00434308566231	11.5169088970608	10.187859353494	7.59380150861982	10.3005933398497	12.0366887131307	11.546326972626	9.50480583015049	10.2523294188155	11.6270724670081	8.87710707910035	8.99373754741896	7.9116990031545	10.0459800478912	8.4411697458938	8.72082345547327	8.54824842658999	8.6063300241431	6.56559153280666	7.77251245983955	7.39569285614194	5.12076082970795	7.24743563371416	6.38989872674317	6.56260221191963	10.431736204578	8.07365333118567	8.5357398960967	2.74128487978127	5.42585110493393	7.0157147530063	3.31824167352413	0.851874254174523	4.12980483564713	10.7068297711727	3.56904652505164	3.16157925107396	16.6529099176419	7.95559813387947	3.52459903743301	5.35473966662895	7.13788366084964	4.3686732436407	2.47253407983383	0.247372745990202	10.5700474222905	8.34851210026659	8.80206791084142	9.2139151599144	11.4917232758653	8.42539090686233	9.3646987408545	9.06930749626046	0	2.02271777691493	0	1.69756976698486	5.73264109482224	5.76516071836962	8.57856019332621	5.08605610184344	8.2336119363057
2298	Chr1	9195349	9195663	3.63691125040226	2.62765005144236	1.46845864843267	3.17368562090032	6.2613219930336	6.00677206760398	4.04957528297763	1.78570420676077	2.01909343559764	2.403195538418	1.32866651007479	4.74944645421695	1.91935057883049	3.42996003980358	2.90473181750737	3.92286461078131	3.62214394684226	4.49612225640349	4.08636334466515	3.03959016468296	3.41828630452563	3.99306625614489	2.27256742745839	3.69038973724103	3.5678134682169	4.06469404971638	1.25905889070937	3.81277664326766	2.8177886848276	2.6597175640396	3.15142909030076	2.98446613259161	2.96711421266959	2.79714167630465	3.88072221390318	3.8817031224603	4.2863301953283	3.0364588075934	3.49071415241992	3.71473851236118	2.90536940538353	1.9745466583752	2.26865660838399	1.1350153211385	2.87636010271078	3.70534784457262	3.24190813843907	4.70516392670633	4.49478775442863	5.74212614894325	4.7634627386349	4.34775612815762	4.65179647346865	3.23786130469229	2.42964107900391	2.67080819725799	3.90522357558189	1.677421937695	3.76554026027279	3.69808150397831	4.17688462085604	3.78747706088433	0	1.1051752633678	2.65450128766032	2.98645585629295	1.72915621484963	3.2857484279272	3.35296971750825	2.17009290423555	0.760011254303282	1.50551714383608	1.74468705979228	2.9496406345582	3.31851019560391	3.47454183874329	2.68077654297285	2.96302845975031	4.08544086665203	4.09575186324174	3.09422571730685	4.00915241853229	4.18443681858711	2.48652338228365	3.2686181903918	2.511477453212	3.11349676743075	0.701033451243867	2.45310171004463	2.68062985413954	3.7617441038025	4.13418690948672	1.16222167097568	4.23397746724229	3.62643982241649	2.22894256568775	2.43360623936819	0	5.09392967674702	4.28765663411867	3.95376310014434	5.5205865526389	4.34180063846681	4.08808852909698	3.36141948157886	2.22984951422074	4.80236940344773	2.76185641219952	2.05920932958816	3.23850672596491	4.03708118281878	4.65110584291908	3.55546615973212	3.62564541442624	4.98984956493306	5.44075872188768	3.87970772781216	4.55178740418485	4.17452292501936	4.67714236699758	4.72980339597811	0	2.24268148088491	1.13809865281289	3.28954185573752	1.80861703497798	1.55904772289029	3.73302188271465	4.25937127087262	5.36874628634127	2.34211901244403	1.78452326252582	0	0.724039561636605	3.3268864923496	2.69528161686053	2.67736983331447	3.97682089675908	3.42409524501569	0.927200279937687	6.43169139574524	9.81504403498399	2.2030795820148	1.10025848885518	1.72760909248395	4.20823669257039	5.61692727124155	1.76436353088563	2.36590630337229	7.82612302939609	3.53975610960112	2.76924153092317	2.82928294497476	3.86075828834967	2.93910154269824	3.38420264507364	0	2.94057569153775
2299	Chr1	9199402	9200171	7.3495914851879	11.9254886950076	7.92967670153639	4.23158082786709	7.53914280793841	5.06821393204086	6.5038633332671	6.49346984276645	6.75957367569644	6.00798884604501	4.42888836691598	11.9866981939761	7.76085234048851	6.89980333588394	7.16166637764748	8.26179061967578	6.79151990032924	7.9234941403832	6.28009524548538	9.11877049404888	9.92405701313892	8.04485407488015	8.52212785296897	8.28454838972476	8.72840080617349	7.43258340519567	9.12817695764291	5.88808544909689	5.78007935349252	4.11047259897029	4.33321499916354	4.79085352863389	7.12107411040703	6.22589598919422	8.23470323437991	8.42613604631626	8.90237809798954	5.26732650296815	6.3140858933478	9.41643018249695	8.61926256930448	7.44942602932463	9.77267462073103	14.7551991748005	8.96354078519172	7.96373268087249	9.85285806780502	6.31180526753288	7.88559255162917	7.9445854937434	5.92786474141232	5.81930435614943	6.61044762019229	6.14644857839893	8.29429195935818	10.4020950840574	10.413929534885	7.63226981651223	6.11900292294329	9.90131499452258	10.9884195410213	8.58494800467115	7.49416863150815	8.84140210694239	9.73317138808784	6.2906197824043	8.3575883717732	5.17505377398534	9.02722616252221	5.00790670208204	5.1029327074649	7.94578492580152	8.16513543982788	7.9174564401299	5.40794254098414	6.44471470089481	8.90709625568398	7.04542322651741	5.01578878678071	7.35644752135652	7.60663822171267	11.2710134030436	8.36887363717422	6.28174328155869	10.6774860886132	7.42027429358091	8.32860385287726	8.58765977773738	7.46833187280254	8.25633995074979	9.67305626692072	7.40307888442971	6.86767351031085	7.64847542469575	7.83311001641963	8.91577026275099	6.57073684629412	8.7528507617662	4.41973310188344	4.85590028442356	5.72255185547207	4.88707662036886	5.39146672688736	6.43873943332775	6.61079164710509	10.9899726058022	6.30614164089096	6.37351479738351	6.12343826956478	5.7500017379377	3.81687675466502	6.0722770726999	6.20315372549008	6.51883720977648	4.24574919121497	6.39737564002178	8.42624022134204	7.15280877800476	7.24743563371416	6.19227299292637	4.72980339597811	12.9353528936767	3.13975407323887	3.79366217604298	6.57908371147505	8.31963836089869	9.35428633734174	7.46604376542929	4.25937127087262	4.33629507742949	7.69553389803038	6.42428374509295	11.4966518220871	7.96443517800265	9.11277604426194	8.70783291601096	10.866971676394	8.56546039301956	9.5638522360783	12.0536036391899	6.18431864975504	18.8750846826615	7.07304497383697	12.102843377407	16.1243515298502	7.93090761292111	6.59988954370882	10.5861811853138	7.09771891011688	7.11465729945099	3.70831592434404	8.3077245927695	13.0147015468839	7.2535458750812	7.34775385674559	8.49985780623147	9.32443618671297	11.8799257938125
2300	Chr1	9201936	9202879	17.5784043769443	22.8403427548451	18.5025789702516	18.849769142317	19.4228763865532	13.8906604063342	17.7935883645987	14.8538122653283	15.8016008003293	18.3672801864804	14.283164983304	23.5210681542173	14.0196042279793	12.3239261895268	12.6205589312389	15.6320211005376	14.3074685900269	14.2991429138078	13.5925349148862	17.8410727057478	17.2016988227741	14.6803906475915	15.7456457473903	16.1548693599633	17.7753563862949	14.8070997525383	22.6630600327686	16.0715774963055	11.776911682741	15.9583053842376	13.7875022700658	15.3150235751411	14.7696351919553	13.4443261215933	15.1442818103539	16.8522720926325	14.8372968299826	13.8189860019047	13.4495162931473	16.5867394040313	16.1732230233017	17.5016635628711	16.7531564926818	19.7816955969853	13.3115269869638	14.0471395898723	13.794001294927	14.5745321632123	12.4592362315741	12.6641412326009	12.8084220305516	11.237277377392	12.3027775153579	15.7502744821472	19.3533479051691	18.2739508233441	15.0010175442987	13.5871176953295	17.3214851972549	17.4167709542204	14.3941870011039	14.19041405478	18.9435929296456	16.761824827745	15.6320631384441	14.9958208954284	16.5710803923089	15.7715924540506	25.2762332550622	14.6063945477393	14.8745059770785	15.891569851603	12.6315343128961	14.5153368069048	14.3187569551057	11.6004864616107	13.5768360402173	14.6176070681015	11.8113735946772	11.7305514529739	12.828144119668	15.1288770510652	13.1344822361206	12.9560955182148	17.6505382281157	15.5254969834924	15.7231586755253	19.5413074534228	12.9741823775694	11.0441949990549	12.5135569167308	14.9023016504754	10.8826211009541	12.2239026876834	12.0397802104228	14.0104961271801	14.0337959803566	18.4270542352973	10.2627700840344	10.7449708421287	12.329498088608	12.4891958076093	17.4149146487955	19.6228249396655	15.4065059572364	17.8387961137659	15.2802662836973	18.8372770678224	18.0993662126959	16.1925336298246	17.5429527762489	12.8551397602902	13.3140860449543	12.4150888433383	10.0234697400848	11.7185572471427	14.9732470120251	13.5740802946227	13.1033636257552	10.2765381584736	8.27715594296169	30.0434002691846	20.6326696241412	23.3310223826643	29.6058767016377	25.3206384896917	29.6219067349155	20.3242302503353	20.4449821001886	13.8348461994179	17.0640099478065	15.346900057722	15.5204799598176	18.1009890409151	22.2756747748625	15.9643603460201	14.8042802547977	17.4368300857898	16.1758982264534	29.3613421980267	27.7057475509026	29.445132104952	16.4651210866369	23.5455316615008	23.6106575972806	15.6999599684357	10.953008178921	16.5578731360036	15.969867547763	17.0751775186824	9.60790944034591	17.3706968757908	14.1464147248738	22.9305643792889	19.1041600275385	15.1108583221893	27.9733085601389	16.7024699279344
2301	Chr1	9203639	9204133	8.94074015723889	10.1063463517014	14.9782782140132	9.04019540498878	7.28357864495745	6.85147438961079	8.46729377349868	6.08762797759355	6.84736034680938	7.38124343942672	5.75755487699077	10.4035493759038	7.51050226498889	7.37840241120537	8.21337962191738	6.89473174016108	6.38402870630949	5.49116570659115	9.24808546424218	6.67388275289085	7.60844371007317	8.45590501301271	9.57724844428894	7.00420909313093	6.75336120769628	8.01325398372659	11.6462947390616	6.80508236330051	6.93609522419102	5.48063013196039	6.79526897596101	8.08947399097198	7.18700998179968	5.5942833526093	5.77375744019741	5.68054115481995	7.80331907354639	7.56016274543664	6.16008379838809	10.1939335920609	9.10349080353507	8.16744299600653	11.0815149717218	11.8365883490158	6.75610163659973	7.18948089245433	7.24661819180498	8.60700718299938	7.01817737094996	7.0793336082862	6.98641201666452	6.88952124923438	5.20266710848467	5.0488684751134	5.69708942662986	4.4982032795924	8.43032390919265	8.97420736666822	7.81349604006605	8.52944604949836	8.48228876850765	8.2819498398004	7.0778259297577	7.92042272080256	8.40592074425768	7.68853528960526	9.22216647919802	7.55722138423256	9.02722616252221	6.84413915951212	4.01720234417449	7.10938651255925	5.30384866176854	6.83074673266109	7.31301320883083	7.39741165667926	6.22631971271113	5.99190199638397	5.33938806334721	8.31079747007304	8.76697286570274	9.37990377166045	6.74159265216812	9.48804974818761	10.5685321489335	6.73532589725036	6.07131869648997	7.09796369384416	6.16001096077874	6.21906126160374	4.68298755779495	9.13366875351718	8.55817775900276	7.44360554724855	8.41334038800627	5.83770671965838	5.5161741425679	1.38202906764729	6.14267990431258	6.66394826266637	5.8786214515304	7.24011351165757	6.91825376458998	8.99379476401337	6.44272067302614	5.73389875085333	7.9069314420402	5.94861381089128	5.5815410775679	6.87356529592553	6.16572398830504	6.78286268759032	8.54824842658999	7.43440423362149	8.14133350068026	6.09843285310488	7.27445198964781	7.07152686007289	7.47935357399301	8.16853033109437	8.63189119766005	9.59719730821174	7.1765807388317	11.7603527457332	12.0616534710376	12.2985958378502	7.40547668372888	9.95472502057239	9.37061679591976	9.08557063842369	13.718125644315	16.0607093627324	12.3589007087437	9.41251430127586	4.19476992513645	4.97590452343483	7.08715544112655	8.1575813266853	7.20240723951575	8.65386927941841	10.1422825855983	6.79503048575815	8.81231832805918	17.3840841239118	23.6106575972806	10.520591731426	7.44242863439506	10.7219014569204	5.91476575843074	12.8063831390118	9.60790944034591	4.02798768134279	7.92199224592934	9.82738473398098	5.5390759843159	5.90267903210519	15.2581683055303	4.46967505113738
2302	Chr1	9205099	9205519	7.27382250080452	3.84041161364652	7.34229324216333	5.3856483263763	4.8557190966383	1.03241394911943	1.8407160377171	1.94804095282994	0.702293368903526	1.02994094503629	1.55011092842059	3.39246175301211	6.09185183715765	5.22470657225894	6.91125846234512	2.49636838867901	1.7657951740856	1.95323343925725	9.07602806025628	9.64739487051549	8.38031481109509	10.0413872029526	8.76561722019666	7.30546539821183	4.39605588048154	3.71629170259784	8.18388278961089	4.44019558456487	1.08376487877985	1.69254754075247	1.57571454515038	0.549770077056348	5.20893384001995	4.51151883274944	5.48980215625328	5.39651409707895	5.60520102466008	2.35480478956223	3.54204818407315	6.56558434742907	5.61704751707483	6.01339209596085	7.67853005914581	9.72870275261572	1.67230238529696	1.99093317021812	1.65273748234149	7.11512593794615	5.59877071165671	7.86592623142911	1.79953036792874	1.404659672174	1.10174127003205	0.603669056807037	0.837807268622039	0.281137704974525	6.50870595930315	7.04517213831898	6.30727993595693	6.3225264422855	6.16893728618738	6.26196207399542	0	0.5525876316839	0	8.45103465716941	8.06939566929827	9.69295786238524	11.6064336375286	11.0173947445805	1.41144947227752	2.34191555707834	1.04681223587537	5.74403702519228	4.36322636829402	5.60409973990853	2.68077654297285	1.64612692208351	1.13259746798274	5.68633511110261	7.02647089971763	7.64008291078795	6.85782700823998	6.34717810740826	8.71631517437814	3.02518875045991	3.5026838633596	1.84021280951515	1.68991451136408	2.25172907747722	2.84050064981005	6.1532084234221	8.34686472791627	6.62412603745972	6.60012047679802	2.75964317656578	3.65040935905229	2.76405813529459	4.34482237134304	2.06634054656322	2.08092794744439	1.62902554012295	6.29799653052329	4.59909959523411	5.37827117052617	6.8488235079637	5.04491331271277	4.5322771892505	1.4089326991919	1.58620737598281	1.98183985338376	6.2660731494882	6.05185729316105	6.22585576214608	5.51509688755759	5.32118160712092	0.36372259948239	0.406409589659361	0.927671761115413	6.91690068358797	5.02541610822674	7.92811951547926	9.41926221971661	9.67383854890959	6.57908371147505	10.4899788028723	5.45666703011601	5.80692292866723	11.9262395584433	6.81417797881777	8.69929918907782	9.63642561763943	11.2092355265349	10.8605934245491	2.45900305956275	1.24397613085871	3.93730857840364	9.99303712518949	7.32047948934388	5.56320167962612	0	6.79503048575815	1.85522491117035	8.80206791084142	9.2139151599144	4.69380246479005	7.44242863439506	10.5861811853138	7.4920366273456	9.24905448928629	5.73103370125896	0	0	6.55158982265398	2.48693207459081	2.28236922574734	5.08605610184344	3.5286908298453
2303	Chr1	9205743	9206094	7.95574336025494	5.05317317585069	6.46121805310373	7.11674957414011	10.8614769266909	7.03918601672342	7.60829295589737	6.08762797759355	4.56490689787292	6.35130249439044	6.31116592285527	9.49889290843389	7.26015218948926	6.02237169779466	4.95807672298671	5.17104880512081	6.20292150896737	5.63857955106339	6.88229615943604	5.88094618819095	6.34036975839431	6.63553657271136	6.08723418069212	5.30964237705087	5.54285306669412	6.03897401672148	3.46241194945076	5.64677047167489	4.76856546663133	4.99704512031683	4.72714363545114	4.55523778132403	5.01112622584198	5.5942833526093	6.62562329202981	8.23678467448893	9.56181351265544	5.94898052099932	5.08206913367018	8.120591166557	5.52020187022871	6.46215270013703	8.55109029313965	8.10725229384643	5.75272020542155	5.69628101479074	6.92878406058547	7.3446461294928	6.86046551991738	7.62994844448624	3.59906073585748	4.28086757233981	3.48884735510149	4.99398946994913	5.78087015349207	5.76332295197776	7.2525580689378	5.78710568504773	6.30727993595693	7.81368833905095	7.45413255414308	6.66595962715642	5.20428377188066	4.78909280792713	7.22614239418643	7.81561851753262	6.62843215692358	8.6250896233089	7.99554317251968	8.01265072333126	4.45149448949065	6.9421068299108	6.00172348568545	6.20976975696462	5.22358086345059	6.1084687165003	6.31279637538768	6.25528230391733	6.18883616433427	7.03833087178434	6.1884514346137	5.97590643517077	7.03217854234778	6.28174328155869	7.19096001886197	6.44993073211263	8.87346578717765	6.13404269838384	4.08850285007438	4.93235893161676	5.6042310117874	6.24935230503807	6.44504744813788	6.07780636426716	6.74517806969468	5.51928635313156	6.24625601437836	9.21352711764863	5.6183047905298	6.14736312602557	5.09827347123876	5.43008513374318	6.58426910009253	7.97177263173912	6.33067335697352	10.9899726058022	6.11210651347893	7.64821775686022	6.77371489996104	6.54310542592911	6.82633727276629	7.62264568700626	7.33787696795778	7.03155474312968	7.09083885543119	7.05504977123897	5.27397769249466	7.64050028559599	6.43572284273818	6.78515019437677	4.96629356577702	10.431736204578	4.9338992579468	7.01827502567951	7.1273406874313	6.87274473291631	10.5235721295095	5.80692292866723	2.55562276252357	6.60768773703541	8.69929918907782	5.35356978757746	10.9218192309828	13.7567516710955	5.20730059672111	4.14658710286236	5.5122320097651	6.52606506134824	6.13975699106261	8.34480251943918	11.1317735695591	10.5700474222905	4.52211072097774	7.48175772421521	5.18282727745185	5.82678926663592	8.98708363398648	7.3288946667557	7.29487776873124	4.9802601096157	7.58519166343098	7.80422613260165	5.09270930095458	8.07249460291294	3.39127101080566	4.64344083858942	8.47676016973906	7.17500468735211
2304	Chr1	9206924	9207734	15.532641798593	13.5425041112798	9.98551880934213	15.291394355247	16.8672347567436	12.9521022707711	11.9032970439039	11.038898732703	10.9733338891176	7.20958661525401	8.52561010631326	13.5698470120484	12.2671536994818	11.4464945514375	12.520395765118	12.6601539711578	10.8211550411913	11.7562540966616	16.6895681866324	14.6032483998899	12.7910068169346	11.4507047051214	11.1193477700643	12.5774507371276	11.7865266360737	15.271636215363	16.9972950245765	13.4171127446634	14.9559553271619	11.6866377813861	12.1133055658435	11.9378645303664	12.0003285934637	9.38395917211883	12.1154254482831	13.6332987715679	14.3976732202053	11.9599295890924	11.4988230903244	14.2542291753394	14.6236926737638	12.6550490377684	13.175659533307	20.2681307346161	10.1007064071937	12.1668138179996	7.94585328048792	10.9022090984659	8.98957550885725	10.7763189370579	8.9976518396437	10.4346147075783	11.6906990320067	10.0977369502268	12.0644246681574	8.71526885421028	14.5051161378756	12.077437951404	11.3907592873252	11.2135374636762	12.4663940991703	11.0594330177822	6.66148322800724	5.15748456238306	8.99580991929331	13.9156134580459	14.6978278262218	11.0072572335561	9.80098840502412	15.1071852179475	10.748730596575	11.7932176267159	10.9566347354955	10.789474952726	11.5533317921025	11.824650451207	10.031292870479	9.74507137873437	12.1349728712437	14.5140721367304	14.826498228762	14.4480775837673	15.5754037136298	16.882185069189	15.0356436758023	10.1029888458755	12.1426373929799	15.597994290176	9.32178649816959	7.50576359159072	9.3659751155899	10.4796830961408	12.0448427719298	10.2434938723604	8.63092677735125	9.65875111798024	11.1134684931147	6.91014533823647	14.3828602637563	12.5530188203715	11.8092661017469	11.1316745241735	16.9377936995134	16.7611629692976	13.1095359781575	13.8569219812289	14.2130730829312	12.2513117771928	14.0351372727193	12.7557509818618	13.2856671652763	11.1755737614583	12.0280663701576	11.7558805861699	13.3938067269256	13.6317910834109	9.21430585355389	10.0789578235522	9.21873812608441	12.8456726980919	14.485022900183	10.8490056527611	9.86779851589359	16.502430465787	7.67559766338756	15.9158299078062	14.0314295060126	17.0059885768112	11.9262395584433	16.1062388590238	16.0602446567591	8.56571166012393	12.3589007087437	11.5846329861857	8.96812880546413	12.6470906637302	12.4418951077555	15.2954649875349	15.7036092271409	7.72666899948072	13.8528737754513	20.3850914572744	10.6675432392295	12.542946772949	21.8830485047967	11.3298680184587	11.3742777242641	13.4363068890521	9.46362521348918	13.5178488689569	10.7878281435463	5.53848306184633	14.7122713138688	12.0502455666671	10.2868553994438	11.4118461287367	0	12.8209100151046
2305	Chr1	9209716	9210296	9.39535406353917	11.9254886950076	10.5729022687152	11.5406749850921	11.5003873341433	8.63473484718073	9.57172339612894	8.52267916863097	6.32064032013174	7.89621391194487	5.64683266781787	6.55875938915674	9.8471029696521	8.25583404929466	8.76427703558257	8.67785201778895	6.97262709767135	8.18146836820963	9.67822897420693	10.6385655763904	8.76625036160605	7.86868938710905	9.33375907706126	7.75734985583318	7.13562693643381	7.31644928948949	8.18388278961089	8.49428720525453	8.52561704640146	6.85078766495049	9.35580511183037	9.58170705726779	8.96727850940144	8.39142502891395	6.5309715307151	10.7930281941579	10.44106073221	7.9319740279991	7.18676443145278	11.0578262693542	10.4593298593807	12.7448011586036	11.5177950887187	13.2958937619082	9.69935383472238	7.68721418500886	8.64508836917086	5.5084845971196	5.51991478614042	5.2701705750575	5.50444583131144	5.35108446542476	4.40696508012819	6.91475465069879	8.7131955936692	7.45014918182491	10.6618802380966	8.89033626978348	7.90763454657287	9.6627290910401	8.80358758549657	10.15043852317	7.70233998238338	9.94657737031019	12.0927280882303	5.84582848465854	7.20481756187345	7.06435912004348	10.3168299000254	6.51027871270665	5.6457978891101	5.26931000342627	5.652786073727	5.51117065930611	4.97776529340586	4.37119779712866	4.75621644720989	4.67500045871716	6.59333526004239	10.6966723418643	10.0562335812473	9.53119254217111	10.3448576903959	13.4141392991618	10.0237624505349	10.1029888458755	9.10697804473495	8.76291814054834	4.41558307808033	5.2540345141135	6.29516360228174	5.67248901534225	7.71292563465681	5.25832685447833	5.29460214072808	7.6420887966437	5.1105731026732	5.98879262647161	7.34125159295894	7.49048448129166	5.3583894646693	6.06359506601322	11.7371753523389	13.2862877195652	10.3643767348681	9.55649791808889	10.6234232258086	10.834975155552	8.39940647595169	10.7729917618833	10.9368199316363	5.94307968817437	7.18658053562875	6.22585576214608	6.56559153280666	6.09843285310488	5.57707985872998	4.47050548625297	5.62401005176219	5.99464725910957	6.5034796694699	13.3526223418598	10.3163348120706	14.2262331601612	9.32036859125632	15.192383093815	16.7597630210706	8.29560418381033	10.2224910500943	7.22715846238248	4.01506116418976	4.28285583006197	3.16157925107396	8.68847473963926	7.23236193989043	8.91516227115408	13.5443415097085	13.2560696558636	10.3903579848752	9.89013631933532	9.15279160163746	2.26501016191938	8.69636677111104	13.6432052618042	8.0621757649251	7.76905235551456	6.03819681658467	6.51457303711618	6.30908347565945	4.2687943796706	4.88823462754441	13.0909599643641	9.6195620129142	10.4123481110037	9.94772829836326	9.83779838684198	8.47676016973906	9.88033432356683
2306	Chr1	9211410	9211954	9.84996796983945	5.8616808839868	6.46121805310373	11.1559858189223	5.87797574856215	9.10401391496229	5.52214811315131	6.41230146973187	7.63744038682585	7.03792979108129	8.19344347879456	9.95122114216884	7.17670216432271	8.37548381812502	6.86117687928464	6.12204628652234	7.92343988371745	7.99720106261932	8.90397065627037	8.98661439993223	8.54571576131407	8.10357563747051	8.44096473055975	8.05860616091408	5.28800924753577	8.82619279366986	7.23958862157886	7.28771231814451	9.60938192518131	3.14330257568317	5.81044738524202	3.22008187990147	9.09915025218676	4.69197958605941	7.76144442780635	9.46756859136658	9.01228400043386	7.4981941983429	7.80277281129159	6.6519736151584	9.20033645038119	8.88545996268842	9.07462643353596	7.94510724796951	6.48853325495222	8.51676967259974	6.92878406058547	11.7055297688792	10.0935584660853	8.18056328068627	7.62154038181584	8.56173514467962	8.01822813189991	7.24402868168445	6.95380032956292	5.6227540994905	7.93442250276955	7.46452762274273	6.87211097499785	6.9786376768623	5.6548591790051	8.13045075736503	4.37159836837975	2.94713403564746	5.01405798780283	7.11666076393214	10.3749372890978	7.22864654143984	2.32128672750571	9.59848784565724	8.25155076100707	7.52758571918039	7.81619802786943	7.83983431816784	8.05045991896503	8.35010861246372	8.82061959300744	5.46514138131725	8.65628064815382	8.15173914528695	7.80002732904435	8.85039307487317	9.99615462218032	9.61891939988675	9.15213093309705	7.64859042569109	8.79562836799188	8.93817650335931	7.52284524413686	6.54073684410048	6.44870417794715	7.30693500281374	9.40342988334871	8.46795493448459	6.96276445903967	8.49120977404856	7.86866017395715	9.67420347353106	7.26634086241854	11.1582389514414	9.93643094904696	9.23114472736341	9.25614641607211	9.30040140369564	9.29992723236817	13.5383720506259	8.87710707910035	9.91435635148546	8.07426816075357	7.46839306191909	9.02838155430381	9.17301430131262	7.64046983261583	9.33878364321911	9.80461668899128	7.89208957460631	8.42624022134204	9.02229289043782	9.45065606636327	8.89315802175596	8.21803340051197	5.84177227456367	5.38243555412378	3.22461284963653	3.28954185573752	11.575149023859	17.5392868825158	7.88082397461981	5.96311977922166	11.7699437815943	11.376006631871	8.56571166012393	6.89799109325227	13.7567516710955	4.48406440273206	7.25652743000913	5.66972435290124	9.48318829227166	10.5084302347033	12.0536036391899	6.43169139574524	3.7750169365323	7.65280275857771	8.14191281752831	2.3034787899786	13.4339863647439	9.26792999754856	5.97169195068983	6.11192461704509	8.53758875934119	9.27078981086009	7.3007276724338	7.35613565693439	10.1783627601946	6.78254202161131	8.26375064494727	5.08605610184344	5.52828230009097
2307	Chr1	9213804	9214267	7.19805351642114	6.87231551915694	2.6432255671788	5.48182061791873	6.00575783005263	4.97435811848455	3.31328886789079	4.30192377083278	5.17941359566351	6.17964567021772	4.53961057608888	3.39246175301211	4.50630135899333	4.82587400949108	5.5089741366519	4.81442474959524	6.20292150896737	7.00215761243166	5.89296608651711	6.34349251759922	6.06470150802934	5.81343469644624	6.0060710582829	6.06278313975312	5.47914211190453	4.99376697536584	6.61005917622418	4.87456254392448	4.33505951511939	3.54629008538614	3.74232204473215	4.71231494619727	5.6045490683759	6.31612636584921	5.6791056788827	5.01781135342429	6.04482463443735	6.32079180356178	6.05741573508163	4.23307411873716	5.03597363599812	5.02611876677325	5.84615356775874	7.13438201858486	5.08379925130277	6.4705328032089	5.46674705697569	7.11512593794615	5.75648256268929	6.76469655902904	6.13957419646276	6.88952124923438	5.7535377435007	5.92693255774182	5.19440506545664	5.06047868954145	7.2525580689378	4.86452361931549	4.51864831232735	5.54712225596747	6.16893728618738	6.91845809788204	1.04085675437613	0	3.83427963773157	6.9260359220411	5.47566134702382	8.6250896233089	10.574750647526	8.84730184034493	3.04004501721313	5.52022952739895	4.11746146110979	3.64823973221672	5.10067307842823	5.66014073730762	8.12880629159509	6.45281753456735	6.9573844461797	5.92492259828174	5.60828411261866	8.09394922231991	6.97406136431185	8.11391840534665	4.68501940622825	6.67824686422282	5.83780643893266	7.36085123806061	5.72390399010413	3.96733218412652	4.99006870912577	7.1146472395818	6.33939093259464	7.9899252204411	5.07701575138309	7.21752830794128	7.30081871810457	3.22473449117702	5.01901894620662	6.61228974900229	5.56648225941374	5.0680794581603	5.6300272015284	5.72332394073578	7.50717017552612	4.77824895904444	6.74272067756803	4.67391085141458	5.85248967356634	6.87356529592553	5.57851217989504	6.39527053401373	5.82491264466751	6.40896916691508	7.74739800871186	6.81589554170545	6.36514549094183	6.17742576282229	5.56603056669248	6.91690068358797	7.74505306091416	5.00723337819743	0	5.88017637286661	4.93431278360629	7.95791495390309	8.18500054517402	4.14780209190516	0	3.71682435208242	5.35341488558635	7.49499770260844	2.29933036441742	8.68847473963926	3.18223925355179	6.01255129915042	5.03975498035666	6.9339441276825	6.02168474123448	1.54533379989614	2.22635471391181	4.53002032383876	6.26138407519995	3.96093055987864	4.6069575799572	3.39896040553762	6.31904318014675	8.27893656800181	3.54885945505844	0	3.87687573908695	3.52448922117494	6.22442247894448	2.45684618349524	2.37388970756396	4.48603606439994	20.3442244073738	6.82213560436757
2308	Chr1	9215459	9216245	14.0930310953088	11.9254886950076	9.98551880934213	10.9636412358375	10.2225665192385	8.07159996584285	9.93986660367236	8.60384754166555	6.49621366235762	7.89621391194487	7.19694359623846	12.4390264277111	10.6816032213175	11.8852103704822	10.3168061104572	8.79672670296414	8.82897587042801	9.95043450187658	10.0223437821787	10.3081753410987	9.75865606291994	9.27800688927783	8.84678034260589	7.83266393210341	7.19933789122339	8.18745515728586	6.61005917622418	7.43250130459772	7.2973501837843	8.30154269988118	9.55276942997417	5.96893226518321	9.16508612357942	11.3690274585286	10.506345505933	8.52081173222992	8.90237809798954	8.30378531056155	7.75143877963835	10.1075443243316	10.2656385656885	9.78298117104078	12.9138914631089	8.75583247735415	9.90003012095802	9.73345105439971	11.6327292026343	11.0169691942392	12.695804008123	11.2482745109436	13.2318409406525	7.82596103068371	11.5682833353365	10.6465270018696	10.9752752189487	10.5426639365447	10.413929534885	9.05807846355297	10.7317897417775	10.61707270497	10.7313804874301	11.6654293475237	13.7393091577649	13.8146907920975	11.3553666194358	10.9926992157166	13.1127679626097	10.4322512586689	12.8960373750317	10.1827436275668	9.22870808796843	7.52758571918039	10.4681223587537	8.84892190367459	9.40244555421107	8.68635459685823	7.955852966242	9.02077553301762	11.6495739563939	11.6112577093843	11.0231791179056	10.8171470915117	11.0422638268271	14.9191402937019	10.350624269574	6.39285169908509	7.2388799842765	7.27322205665512	9.81240684017852	11.9019965523796	10.8246105844113	6.44164006827001	11.6222167097568	10.2434938723604	8.63092677735125	9.1280505071022	8.92322287768337	3.22473449117702	12.8846456529483	12.0364336837307	9.67631495561641	10.6791674296949	12.5005688711902	14.4105120650669	11.5968972114471	11.6270724670081	11.7391252084278	12.1096781150287	7.96588872235419	10.1120720218904	8.80817712615006	10.3357907620424	11.1202877761834	11.4262764575857	11.9056059794894	11.9577114766762	9.09306498705976	11.0543408387346	13.1033636257552	10.4741638922904	10.8194252682999	12.5180834454936	5.38243555412378	9.10478922250314	16.4477092786876	10.4899788028723	15.5904772289029	2.4886812551431	11.0743653042688	12.5959047487237	8.69929918907782	6.42428374509295	8.90990516211752	3.62019780818302	10.55924843224	10.9884558225853	14.3318032253892	7.5457627271839	11.0987914838439	6.79946871954304	12.6160100455003	4.53002032383876	6.26138407519995	12.542946772949	4.03108788246255	11.3298680184587	10.81258499714	10.5861811853138	9.46362521348918	6.40319156950589	8.93367018137427	10.8252168936087	10.7512751909041	9.59339938317191	6.10428781945018	8.57856019332621	0	8.2336119363057
2309	Chr1	9217744	9218170	3.25806632848536	1.61701541627222	2.6432255671788	3.65454707861249	4.21680868918589	5.53749299982242	5.52214811315131	3.65257678655613	5.44277360900233	2.23153871424529	2.76805522932249	4.52328233734947	4.8401014596595	3.94844237140179	3.95644506177728	4.22005132371928	4.1654655388686	5.30689840100084	4.64554990761933	3.03959016468296	4.68636025620449	4.22795250650635	3.49001426359682	3.65273269910592	3.24925869426897	3.36788935547929	6.29529445354683	4.29540659811167	4.76856546663133	2.98210757180198	4.23473284009164	2.82738896771836	4.41770338330806	3.06783280626962	4.0700257365326	2.65091920558264	5.05567151243851	3.28433299596838	3.43938012076669	4.0602955832785	5.13281928284424	5.83388785429038	5.14810538056367	2.75646577990779	4.88312296506713	4.64551073050895	4.38611101082933	4.93468411825298	6.86046551991738	4.01162237802885	4.44589855605924	4.68219890724667	5.20266710848467	2.96346627887091	5.19440506545664	2.67080819725799	4.95901406423097	3.52258606915949	5.17761785787509	4.23489978681387	4.94800178162946	5.95896390912468	1.45719945612658	2.02615464950763	3.98175193149048	4.19374652160287	2.59373432227444	3.77861069211628	2.57920747500635	4.5905811435752	0.977157326961363	4.26563190753555	2.58213684849258	2.79439639063408	2.45815570044734	4.42723879452774	5.53450641129879	4.21408492053378	5.50118770163046	5.48751220512	5.02811679062363	3.32835295123436	4.99807731109016	5.36565571966472	3.70443394911071	4.22384844403836	3.65835870173113	3.85568398184127	4.47009644941466	3.64565660162978	3.60820352813709	5.76863289695822	6.55070396368112	5.80464652767088	4.56931417624478	5.51928635313156	3.97489019096805	4.14608720294188	4.79428675458543	5.16585136640804	5.04625027255265	5.24908229595174	3.96010387904116	4.19029074232441	4.42586898407883	3.82259916723555	5.38447478568382	3.96574254059419	4.22679809757569	3.50287462196205	4.55089151517753	6.20147445722543	5.97620907699654	4.98068460971686	5.90903237952599	4.90266170543725	4.54653249352988	4.3892235683211	5.85592799204104	5.86289676989837	5.3801513629251	4.17269448183119	1.34560888853094	3.98334528484513	0	3.61723406995595	3.11809544578058	2.90346146433361	7.66686828757071	3.71682435208242	0.669176860698294	0	2.5867466599696	5.79231649309284	1.88041410437151	2.07329355143118	3.14984686272291	5.09848832917831	5.90361249140636	9.27200279937687	6.43169139574524	0	4.05830449318515	1.76041358216828	2.87934848747325	2.91339463331796	2.24677090849662	2.98584597534491	3.35170059644408	2.8458629197804	4.38255518331568	0	6.22442247894448	3.39278758673153	3.61735574485937	4.09252412892627	3.39070406789563	4.11680596815285
2310	Chr1	9225258	9226571	8.78920218847213	10.9148540598375	4.69906767498453	11.9253641512618	15.2060676973673	17.3633255079178	14.9711571067658	12.7434345664292	9.39317380908466	11.6726640437446	9.07922115217775	0	10.3478031206514	10.9678954761161	12.6706405142994	12.8979033415082	13.8547005966717	12.8618579302034	11.6138747690483	12.0922826116735	7.88411196043814	10.100108765543	7.95398599610438	10.9205410591826	7.26304884601298	10.5682045292626	13.5348830751257	13.610164726601	10.9821507716358	9.75229773481188	11.5224126114121	9.97439996945089	13.4509177641022	12.8127134850084	14.1977641972067	11.0770552518989	8.90237809798954	10.9684328355925	11.396155027018	15.2909003880914	12.8804710305337	13.5525702461207	14.5717559076972	15.890214495939	12.5757139374332	12.0009027204815	12.1412638125855	15.0335725463056	15.4557614011932	12.6641412326009	15.5606449462073	12.3743828262948	11.2010362453258	10.2623739657196	10.3888101309133	12.2294901663918	13.203374946015	8.63872297912923	10.0728201962297	14.0169218295952	12.7234331527615	15.6044054908434	0	2.2103505267356	6.93119780666861	8.51457627113309	6.34023945444864	7.63936509493074	0	8.09611583503263	5.32007878012298	7.86214508447729	8.51407285178634	11.6433182943087	11.6147856846137	10.9279944928216	14.3551260043062	12.576409684718	11.3664245893982	14.9514825298922	15.0843503718709	11.8761684850862	12.1464902095098	13.8721830801088	16.2341370122793	11.8153598367019	9.34049030229226	9.81446831741414	10.3030271821874	14.7970767948503	9.2124345399245	10.1912514512928	9.40342988334871	15.0237910127952	12.1123090068711	8.27892952969735	12.086910988862	5.98879262647161	13.7086636888927	14.3094082849503	14.3584028373663	11.6746830375478	17.0332178893698	12.1620633740635	13.0535123201312	10.3528727445963	13.6309677006951	13.8092820609976	10.5128055247395	10.6408078138847	13.2122656892251	14.6639031436476	12.7089003156382	13.0742971005068	15.9762727298295	14.2296766572447	16.0644148104722	9.6725482338928	12.1177123795701	13.5044251441479	13.5390622209873	7.09358061911303	0	3.03492974083438	4.38605580765003	7.95791495390309	20.6573823282963	12.4434062757155	21.2968563543631	20.855514420018	2.00753058209488	0	6.03574220659574	0	12.1503680590159	11.4031145328715	9.13455590189644	13.3580394224472	19.5999934714691	10.5082698392938	18.3055832032749	7.55003387306461	12.4068165934517	18.0442392172249	4.03108788246255	12.7865653351177	13.4806254509797	8.14321629639522	11.8295315168615	12.0949174090667	9.10222999611718	8.55947382285342	3.96099612296467	10.8803188126218	10.6259825005244	8.97207212879989	0	11.6446797384895
2311	Chr1	9235157	9235962	3.78844921916902	6.26593473805485	1.17476691874613	5.48182061791873	5.75019366707167	6.66376276249817	2.94514566034737	4.70776563600568	2.72138680450116	3.77645013179972	1.77155534676639	1.58314881807232	6.00840181199111	5.58365587875001	5.20848463828907	4.51723803665726	5.11627832491469	5.01207071205635	2.70990411277794	2.51096578821636	1.98481140262778	2.34886250361464	1.94791493782148	4.5188445762135	2.93070392032103	3.25175523977311	4.72147084016013	7.33597531362891	5.49107538581789	4.83585011643564	3.44687556751645	4.31962203401417	4.94519035444932	6.04543523588424	5.20584687230914	8.33146036040259	8.5726603906566	4.83354667331195	5.18473719697665	4.9241882605718	7.84449739453554	2.24380302088091	8.37657824634088	10.5394279820004	3.4114968660058	6.4705328032089	4.25897735834153	8.26272689567941	5.59877071165671	7.0793336082862	4.7634627386349	5.08353024215352	5.56991419849536	3.84153036149933	4.94306288487003	3.09251475471978	4.71106336101942	3.77419935981374	3.67140175376597	5.18924340074376	6.16893728618738	6.4134611564308	0	0.736783508911866	0	2.41458133061983	0	4.60004779909808	0.257920747500635	4.5905811435752	1.84574161759369	2.09099603310566	3.14043670762611	5.27830429341993	4.54758804582757	4.93160777111951	4.49678645918026	4.60915538183382	4.32814032407691	5.60680594870956	5.86613625572757	7.94266045180926	6.74159265216812	5.23478606796558	4.90292728558771	4.96587587339645	3.34700902498806	5.60826760995094	4.90620342008926	5.36125970827908	6.75578532927796	9.80667592482897	10.2486820076947	8.877694689379	9.13862835248956	4.24560488702428	5.84065497448366	0	2.6967862994543	5.57911947572068	4.83815747780821	4.52507094478598	5.82087558124122	3.57707746295986	5.82646043473669	3.50404923663259	5.2389484401248	4.81554451357865	4.172608378376	3.37069067396348	6.31252694040754	9.9481986084658	7.86741448110937	6.48221452882268	8.18510411089897	7.83230101722293	4.00094859430629	5.20204274763982	4.63835880557706	7.11452641740477	6.91733746661799	8.7626584118455	7.1765807388317	0	8.77211161530006	5.42585110493393	5.45666703011601	0	2.55562276252357	8.25960967129426	5.35341488558635	4.28285583006197	8.90990516211752	3.62019780818302	3.76082820874302	2.69528161686053	2.04740046076989	4.58863949626048	9.44577998625017	4.63600139968843	6.18431864975504	0	4.75401383487403	7.48175772421521	10.9415242523983	5.34122349441626	5.19565772589844	2.03580407409881	5.52044804120202	7.11465729945099	4.38255518331568	0.503498460167848	1.69756976698486	4.21173631456328	0	3.22679787088417	12.7151402546086	5.05779018944493
2312	Chr1	9239181	9239919	3.18229734410198	7.27656937322499	2.34953383749226	8.46316165573418	6.00575783005263	10.3241394911943	12.3941546539618	9.49669964504594	6.23285364901879	7.38124343942672	7.97199906044876	2.48780528554221	5.92495178682456	7.21886938609823	7.76264537437314	10.6392843231796	10.0061726531517	11.1665987187726	6.10803784149948	6.8060388470075	4.52095930598551	3.69945844319306	4.05815612046142	9.18831730496746	8.91953367054226	6.50351047954621	2.83288250409608	8.15644623686373	7.58635415145893	8.70453020958415	8.46946568018329	4.94793069350714	7.58262521015563	7.66958201567404	7.09888209860337	8.42613604631626	7.47360136621345	8.92347078149898	7.49476862137218	9.07087311157963	7.94134304138166	11.8472799502512	9.07462643353596	8.43154238560029	11.3716562200193	11.7796879237906	8.00942010673182	8.83652737454603	7.80673662611288	9.20313369077206	9.73863493232024	8.36106947722619	9.42600864360753	7.353786692013	8.21051123249598	11.3860770514683	6.63268131090892	6.37420336324098	5.36589487088873	5.01030397313191	4.56244320124275	6.31246176814055	0.416342701750453	2.7629381584195	7.96350386298096	3.87603845178447	2.88192702474938	10.2679638372725	3.86881121250952	5.00790670208204	6.94867432505858	10.9568192134737	8.7932227813531	7.14123522050932	7.74319045640911	7.78969863847286	10.1177695331556	10.7327475319845	7.03828426532133	5.48751220512	6.25291447039092	5.90026204991545	6.1604208718088	4.90761193871773	8.17154547597951	11.1304114403714	11.2864257819365	8.76291814054834	8.06797895748011	11.1514201932205	11.5923134627383	7.1146472395818	7.50161260357032	8.60453485278272	8.9935707595929	8.06664928534613	8.35538142183079	7.3708216941189	4.94410821566622	8.73028880922959	7.95954939897479	10.1361589163206	6.87054166966177	4.39469516877926	7.4511465174998	7.80447329977259	6.06359773162592	6.23188113521943	7.15304293435886	7.13793319192267	11.4506302639951	8.46242868642221	11.8767699378286	6.07936503833087	5.90903237952599	8.66934082059027	10.0023714857657	10.6479312490753	7.47935357399301	7.44390264043277	8.98662645235841	1.66907779273248	0	1.13809865281289	16.4477092786876	3.97895747695155	12.0826198523997	8.71038439300084	20.4449821001886	8.67259015485897	3.34588430349147	7.49499770260844	6.89799109325227	3.62019780818302	11.7164263426225	12.232431953444	14.3318032253892	8.463490626436	6.49397374054699	11.4354701192315	14.8423647594121	17.3650779080486	8.1166089863703	9.24217130638349	4.03108788246255	6.63606555366869	7.30200545261402	6.92173385193594	5.1261303239733	0	2.69695703588657	5.28673383176241	3.39513953396972	8.18948727831748	7.00862675566502	6.84710767724202	13.5628162715825	10.1155803788899
2313	Chr1	9240280	9242307	24.0187680495316	24.6594850981514	25.5511804827284	22.8890053870993	15.5894139418387	26.8427626771053	27.733454968271	31.2498236183136	20.805441053767	23.0020144391437	22.3658862529257	34.1507816469885	25.3688076506291	22.3745067712768	21.1845096345796	27.1034282199436	25.0833468318827	26.9767335384209	22.2384194651777	21.0788970116058	21.3918562283217	21.8444212836162	11.7686527493381	24.4770747878231	23.8278970913057	23.7494266619143	34.3093547718303	25.3380726293104	25.1433451876924	30.6270507374257	24.325093290759	29.1378140839865	26.7040279140263	24.9938143334319	27.3543590199517	27.1719218572221	26.817040196413	29.2491542282467	25.4103456683509	23.9298271610244	29.3442309943737	25.040841713031	25.9150389496171	28.0510929367087	28.7636010271078	32.242056617699	27.8422698948297	24.9029407828115	22.4739387721431	24.856326891316	28.8983406143851	23.1434403129621	26.0745433907585	25.7382534220455	25.6369024198344	27.5514950875035	22.1296002616307	22.3935828682282	23.2522111071845	24.4550551069534	25.4468663055229	26.9668366734964	41.2179274732948	36.2865878139094	38.3427963773157	23.1291474827794	25.6491505202695	27.9288616373812	15.4752448500381	25.6237892923198	27.3604051549182	29.6921436701004	30.9856421819109	28.7201851259614	31.3414851807036	27.7963347099463	31.6504585396149	36.4781725933705	29.3261844388389	26.7217985640626	30.5554789584051	24.811358363747	27.4313080329599	27.8098009860671	29.1996558341668	28.5395165137727	27.7879586493195	30.4949551291082	26.7660653251536	32.3820086380057	29.8636419669219	27.3048623789356	19.0181727977839	28.2037531285656	21.4685237487056	20.5911837020678	23.8493411458083	17.5057015235324	27.4922381083258	27.7406218376112	27.6243185023243	28.417445533256	27.7207271532881	24.9373400274916	30.0847043601308	39.9780162906718	29.4448305847755	26.8395789800928	27.0406698806445	27.4942611837021	27.4521520431677	34.3019055915282	32.0748436537536	29.4446354868556	30.8145095939726	32.465186659176	30.3102166235325	24.0594477078342	26.4386451917893	27.2723512667183	27.6693498664719	20.0289335127897	6.72804444265472	25.0381703618836	17.5442232306001	19.8947873847577	24.9447635662446	16.1764281584301	6.81499403339619	13.6283559576355	10.0376529104744	14.6330907527117	29.3164621463222	43.4423736981963	30.954509102731	27.7821335891778	32.9158997154544	21.4136509825489	31.1710739546256	32.7610765577983	32.4058297247164	22.6501016191938	26.0891003133331	24.4257384525849	17.8519606223341	25.8968411850485	27.1016740837405	29.4512989386294	29.3766699335393	14.229314598902	26.8010105441228	41.5386229638475	17.5415542588435	18.133864687703	25.4345325810424	24.3977399993681	0	28.1119036111009
2314	Chr1	9246451	9247028	6.51613265697072	7.88295015432707	11.4539774577748	6.63588811642794	7.79470697091937	7.79003252517391	5.89029132069473	6.49346984276645	7.46186704459997	6.35130249439044	4.53961057608888	3.84478998674705	7.17670216432271	8.85408289344645	7.86280854049408	7.72685453638742	7.83288628504639	7.4443991458484	10.0653581331752	9.91170705874879	6.83657260905126	7.16403063602465	5.11327671178138	7.75734985583318	7.19933789122339	7.14224811593022	4.09194139480544	8.68733918719214	6.64709125651639	6.93138516689109	7.2876797713205	7.22554958416915	8.83540676661613	7.57935163901905	11.4528631190801	8.71016310405725	7.69341317110208	8.98543932859273	7.95677490625129	9.33004091476762	8.03818868822777	7.89818663350082	8.55109029313965	12.9716036701543	8.02705144942542	8.51676967259974	6.48381627687814	11.3612494815592	8.12216032817804	7.78726696911482	9.31521602221936	7.49151825159467	8.93634585692661	8.83551983144846	8.04294977877157	7.8718557392867	8.49231158499554	8.80646517289873	8.75488110513425	7.69439538730971	8.675068058701	8.43344892223577	8.53502538588428	8.2888144752585	11.9452557944714	9.02290918284253	7.63710661558586	6.73578427725076	7.47970167751841	8.4299762818381	5.97151699809722	4.85111079680514	7.74641054547773	7.9174564401299	8.41918327403213	8.57427260206006	8.12880629159509	7.76971907223416	10.2338271214155	10.2194973675061	9.02482500881164	12.1031016408522	10.8679122927193	10.2732676583824	10.786440028293	8.33353882202163	6.92753030753342	6.83507614962771	7.35930513013389	8.14911475658421	9.05889396425909	6.1532084234221	9.82605594552168	8.94598464852807	7.10782205193633	8.06664928534613	6.97633788618881	10.5955561852959	7.04160867079735	5.32082690740028	5.67052865678596	4.6155723636817	10.5920850740619	13.1840855063378	10.868589657105	13.6976470159274	10.1383354072785	10.1976236758136	7.74912984555543	7.86494490591479	9.39538893456006	9.88359991620303	8.39695199426096	10.5839547956483	10.2860934013971	9.5063806239576	6.54700679068303	8.53460138284658	10.0884304021301	7.64152837424957	9.40048424950649	11.2662751009442	8.97072592353963	12.3294020721397	3.83779883169378	11.575149023859	12.4723817831223	4.56258230109568	0	5.57523652812363	8.69929918907782	7.13809305010328	11.2092355265349	13.7567516710955	4.62871164152987	6.21988065429354	7.2446477842627	8.36152085985243	9.91806898556268	7.41760223950149	4.94745491980403	0	9.27612455585177	11.2226365863228	4.6069575799572	10.520591731426	10.5317386335779	7.46461493836228	10.8437372237897	12.8063831390118	10.7878281435463	6.79722921226595	16.4098410808536	7.37053855048573	8.70426226106785	7.08321483852623	0	11.8799257938125
2315	Chr1	9251470	9253031	14.6991829703758	2.62765005144236	19.3836541593112	16.4454618537562	24.7897238091534	16.518623185911	19.1434467922579	13.6362866698096	13.6947206936188	10.6427230987083	12.9544984732292	33.0199610626512	17.0238051339748	18.1069983496607	15.92594341323	18.1283894892166	15.6657725700928	14.999358675051	14.6248793388016	18.8322434116227	15.4925556705113	13.9757318965071	15.1775038905257	14.0084181862619	15.7366058330281	9.81333277717241	20.4597069740272	17.7125193427751	14.5947003675686	9.4299077270495	14.3783952244972	13.8227905088453	13.7805971210654	16.6926196811729	19.68756635346	17.6096775799418	20.7722155619756	16.2977278856544	13.7061864514135	22.3748203418964	22.4681900682993	21.3610047587863	17.8002287734744	22.8624514686469	20.4020891006229	20.5729760922539	22.8840574478052	26.1653018363181	23.262498027306	24.305712055116	23.9231684206997	16.3208076195455	18.301146652199	14.5429363685332	16.6723646455786	14.1974541012135	17.2325738732026	14.1742153735227	14.5914685085571	16.2238414368081	17.4143958807998	15.5539057966983	13.1147951051393	9.20979386139833	11.060422031918	18.1729015936124	17.7238512022087	14.621580504276	12.6381166275311	14.3559992126352	18.3488431396078	16.1424893755757	16.1209084324807	20.2593738320971	20.4026923137129	22.7526449440286	28.2778686952297	24.8894390619026	19.9013555088396	15.54795124784	17.0182414451877	17.625141764491	17.4932705888156	11.3202248719756	18.1953079265144	16.952472809181	15.7231586755253	21.2938910815325	19.8428671656943	22.7317411631033	21.4189103053245	11.0565463858366	14.8975686915974	16.3895901957766	16.6090943866675	13.1613751497753	15.9806809718511	16.5843488117675	12.8097349224079	15.6008711265523	16.8034931756135	19.5483064814754	18.3214444524314	16.5567585428428	14.4541037707891	19.9093706626852	16.1049155751984	16.7127721353612	17.8826073358972	16.9195453438167	17.3961498241464	16.6018639115306	20.2737219320895	18.897303372161	13.481347947363	20.5672637398831	17.2768234754135	19.8327879753768	15.2486045733346	12.7139222088807	12.0609986597442	32.5470169582833	11.2134074044245	17.0714797921934	19.7372511344251	32.5551066296036	30.7911925270832	12.858186484906	18.7412335918395	16.3127291008062	14.3873025050133	7.85190235511361	14.6582310731611	36.9260176434668	18.0809048497261	5.39056323372107	23.4663591272857	17.1309207860391	16.7662594755941	16.3805382788991	21.2740561551573	36.9951659780166	13.5663321629332	28.1666173146925	23.6106575972806	27.191683244301	21.0634772671558	18.0507961236761	24.250539609566	22.7669033582432	20.732857213378	13.0909599643641	20.9366937928133	25.2704178873797	21.1389226340219	15.9765845802314	19.4965483903998	25.0537048919016
2316	Chr1	9253132	9254093	10.4561198449065	8.28720400839513	14.0972030249536	7.11674957414011	9.96700235625756	8.35316740651179	6.994720943325	8.52267916863097	12.3779206269246	6.86627296690858	8.30416568796746	11.0820417265062	10.598153196151	10.8083624510089	9.11484811700588	9.3316627862525	10.7306014425202	8.66056336274443	12.9903340009355	11.2993460469736	11.1921309648178	10.9222106418081	9.49608532187971	9.3012884193728	8.21871316785679	8.65199162011059	9.7577064029976	9.65259909688015	7.22509919186565	6.85078766495049	6.40134033967341	8.16801257340861	10.022252451684	9.20349841880885	11.3582113577654	10.2249740786759	10.9905902444315	11.7740239478112	10.4721424572598	11.4897726080009	10.0719472719962	12.5652969169331	14.3972438608984	8.26939733972336	13.1777427961401	11.1160435337178	12.0141301600977	20.6568172391985	17.9002950921982	15.8105117251725	10.4796180249968	11.9061629355701	11.1398283969907	9.00015684694129	7.28892323701174	7.16901147685039	11.9636214299572	9.64517614174622	11.8614518198593	12.8239923121829	8.35376924171208	10.5039363821859	15.1965086138915	11.051752633678	7.07867010042752	11.1833240576076	9.51035918167296	9.69295786238524	13.6697996175336	11.6851156381914	9.22870808796843	9.95314111758296	9.00258522852818	14.0496040751325	12.4136862872591	10.7598715006244	11.933779449363	11.6545786083512	12.4181222382394	11.2136118974191	7.9289534005988	10.9684358620223	10.0542718002162	10.8621810910286	10.4595782092538	14.2697582568864	15.1782967412249	15.4227359273651	7.08673827346226	7.29131320325956	7.21640705627419	7.59536664766165	5.70545183933517	9.62888424001876	7.97816760931629	8.91577026275099	10.1400259973675	4.14608720294188	18.5778611740185	13.5345305799891	12.2254516912358	11.8556858753393	12.7391293458312	12.5708722269732	11.4288262373681	14.9718467383393	11.4480725173097	8.07311874335245	10.2960466479408	10.9051757098819	9.10178303035506	9.88359991620303	13.4653824772833	13.8433734005366	11.4241292670836	14.4688308867782	10.4873349517423	13.8992079663502	10.9581226781758	10.540039136896	11.7062634050458	14.1871612382261	11.6619437006015	10.4325709841182	2.19302790382502	12.2985958378502	14.0314295060126	7.46604376542929	17.0374850834905	12.8023949905061	3.34588430349147	6.78118839759812	6.89799109325227	32.5817802736472	8.24489261147509	6.63453936457978	11.0244640195302	13.4600091890307	10.5084302347033	3.39973435977152	7.42118237970605	12.8350575842098	12.0589619226073	8.14191281752831	32.824572757195	22.821591294324	14.8848572687901	10.5861811853138	12.2238492340902	8.53758875934119	13.147665549947	0	0	12.7522016190944	10.8520672345781	8.89336974170515	11.8674642376347	12.232794876797
2317	Chr1	9256754	9258724	37.8087232073068	37.7977353553631	42.5853008045473	41.2579130717041	43.9570360327257	27.7813208126684	28.8378845909013	31.9803389756248	34.149015062934	29.8682874060523	26.462607992323	42.7450180879525	36.718011073279	32.1857878153661	28.3461760122271	25.4391826274909	24.8116860358695	23.7336289600315	27.873299445716	30.5280577409463	35.6163379471541	36.1137609930751	30.2738446586422	25.4938148174712	29.5618830223686	24.4462313561514	36.5127078305716	24.4210757151068	24.0595803089126	20.3911679909703	20.1888426097392	21.6766487525075	31.8470258826536	32.392705219141	37.8607045258846	44.9709508089913	39.4562189775092	31.7278961119964	29.6710702955693	34.8148748949199	34.7675872177563	35.6315919715889	38.1308822255309	41.1848416527399	30.3690113169928	29.3109605615446	30.8299107282931	43.4940762980902	34.4600394506195	35.8686236153167	32.1798371676669	26.5547566596704	28.4616494758279	25.628495411717	25.7206831466966	28.1137704974525	28.0804171387079	30.9484347504727	37.2788485767007	37.6965727502305	29.5594911629812	32.3198042528796	48.9202674556782	38.8653300951009	24.7753453514963	47.2749607889778	48.9927594207395	46.1647654123772	57.0004851976403	42.6506720793987	37.4576975335189	34.710534149554	34.2656538543204	37.8019733955222	34.4141798062627	33.456475447254	34.4177117452643	34.832045671287	33.3307254863493	28.1135589059409	32.5538330674991	31.6193530367264	34.5797209313796	31.3432815819439	34.7563067578329	35.1036053119404	36.038725083011	39.871277539495	27.4747391524999	28.8435772305415	31.0919665722452	31.1506176435744	36.0288718002462	26.0184744357954	31.1148536763335	29.8253743313456	29.2843950803972	17.04502516765	39.4779549947894	30.3752060344793	32.6705687748769	35.7480604638093	40.6507048788322	47.9328380036621	39.2725842764463	49.5345142087607	35.6054458801074	39.5157917437778	39.2875464197741	39.0603566335768	29.4339918965514	39.3406035880238	39.8666099186984	38.0143428300449	32.4777927822836	42.3900871848172	34.7961286838153	31.9437937472258	29.9174142959721	30.8954897200263	30.7437220738577	69.2667283983978	37.6770488788665	54.2493691174146	57.5669824754067	51.0030003863789	32.7400021806961	19.4946698319543	10.2224910500943	24.7788290138828	34.4626083259621	18.5590419302685	33.6277065796048	50.6827693145623	17.6469631333326	9.12249162629719	33.2308844017267	37.1169950364181	33.0602299518756	16.9986717988576	25.2320200910006	26.4251185557261	33.9738061858071	31.4673927812581	47.7971848920559	44.9957615590218	38.7567981715667	50.7593815808635	42.3891546020869	32.7274235774746	38.6001975761266	29.4546599198191	29.9903992167325	37.3206634540468	38.4344047891308	30.693930966947	52.5559130523822	38.4627300453137
2318	Chr1	9259181	9259786	12.1230375013409	12.7339964031437	21.4394962671169	16.1569449791289	9.96700235625756	12.2951115758769	16.1983011319105	12.8246029394637	14.1336540491835	15.1058005271989	13.9509983557853	25.3303810891571	12.4340537498149	9.93093081291966	11.3184377716666	11.3525324342307	11.5003070312242	10.9086244909462	12.4311474379813	16.5855898116396	14.2796153689054	14.2106181468686	14.3658726664334	11.372425516804	12.4236361839696	12.6005515541208	8.81341223496557	8.68733918719214	7.51410315954027	10.3970777503366	12.9011628384187	10.9168629586903	14.1102764780287	13.7150172515583	12.0207736869684	17.8937046376828	15.0571086348712	15.182294037967	12.6795058183488	13.9086721044221	11.1372493873035	12.0267841919217	15.8805962586879	14.4309090830467	11.572332506255	12.3327249155178	12.4590979438051	17.0992542702254	12.2226684550252	14.0013486919438	11.3264558451985	12.8426027170194	12.3027775153579	10.9209220276909	11.8130824875707	8.15299344426123	13.9472270556496	11.741953563865	15.3445765606116	13.0625782156653	10.474341433839	11.5139302650884	13.1147951051393	14.5514743010094	11.5028389131947	17.3468606120846	15.7065022848841	16.0180235861451	17.2806900825425	16.9434176753776	17.1545397399884	15.3060909623335	15.4230336085638	15.6796686363357	13.0282252123709	14.1223313445695	17.2088558726322	15.2102127600516	13.1057707009432	10.6966723418643	11.1521051894601	11.2710134030436	10.0542718002162	9.35718009648847	13.0744727615672	13.6989679266109	14.0107354534384	15.4227359273651	12.0474550648858	11.6875461640484	10.5942997209132	10.9604025042206	15.3201947537704	11.814162932789	10.9518482636978	12.9490949054241	12.6547524447146	17.5057015235324	12.6599134613271	11.2098974651054	12.2254516912358	12.0366887131307	14.4567647632466	22.0756780571237	14.1179618226312	19.7500956973837	12.7093008454879	14.0925493853258	14.8479830607146	14.6063262538418	13.7994774976351	13.1135345293413	14.600105719751	13.8799960814904	11.4678998773023	18.7736070183817	13.4577361808484	13.6553622125545	10.6682252528272	10.3424134030792	9.51872933440595	15.8562390309585	14.3531614776634	18.7786277714127	31.2506476295065	20.6182341987489	10.5235721295095	9.12516460219136	17.0374850834905	12.182924265159	6.69176860698294	6.78118839759812	14.6582310731611	15.2048307943687	12.7289570142072	12.6470906637302	13.8593261959808	13.0521301226965	15.5855369773128	7.41760223950149	10.6370280775787	14.3450643588228	13.7982352768295	17.8241875194539	23.034787899786	21.0411834628519	12.7785095420745	17.7793555804629	13.4068023857763	13.5178488689569	12.1363066614896	7.3007276724338	5.65856588994953	14.3900990747579	16.5041855859209	12.9858938706314	22.0395764413216	13.8795172640582
2319	Chr1	9261003	9261999	22.6549263306307	18.1914234330625	24.9637970233553	20.1961812239111	14.8227214528959	12.8582464572148	18.6525891822	15.1784857574666	18.2596275914917	13.9042027579899	13.6188317282666	29.1751710759041	18.1921054863064	16.9902671739107	16.2765144946534	12.8979033415082	15.0318973793954	12.9724183135576	16.5175107826465	16.453433717523	18.690307374745	18.9670647166882	18.4240287868948	15.7029849023419	17.3293797027678	15.1555020996568	10.7020005710296	11.0522259659278	10.1873898605306	11.8478327852673	12.7041985202749	10.9168629586903	14.9674428061333	15.700085537968	15.9961476621863	16.0001909194095	17.6948502935348	13.509143266436	13.1928461348812	18.3145247586179	17.4322164323012	18.8479453753997	17.8002287734744	18.4845352299699	13.3784190823757	15.1532135733268	15.0653378198051	22.1486984842517	18.8465661983937	19.3501785293156	20.0065435022666	15.7188106171852	17.8726917138532	14.8722103995188	16.5048031918542	13.7757475437517	15.5589066265247	16.2709927956415	18.2628702623231	17.8342962853148	14.8440053448884	16.1599021264398	11.4494242981375	13.2621031604136	7.96350386298096	26.5603946368182	23.7758979541824	19.632346856865	27.8554407300686	23.0363708295774	19.7602926118853	15.2224511210092	19.0519826929317	14.6705810508289	14.072941385061	15.3552332873494	20.1490624036346	19.5559878343521	16.9889620197411	15.0707762734817	16.6959262663015	16.4148316004058	17.8419736570311	19.0415343222248	19.2848473233116	18.208211535787	17.3577444784264	19.6289366348283	16.5720648856348	16.1910043190028	18.0410176406855	13.7485750710838	18.2785771889812	13.5897018706648	11.5320786352844	14.859617104585	15.7373203479143	21.6517887264743	21.1997367429324	19.0619915420457	18.2081195401384	21.629839116077	22.376972521329	28.0034064243143	17.5914286202627	21.9799452116044	21.0528113242052	17.7042077705098	19.5624886310875	18.0431089018045	18.4237704888639	15.8912782966402	19.3659433381154	18.9705487340686	15.4947960174237	22.3011319040012	16.8524804426841	16.3376655043063	13.9150764167312	14.5584290578375	12.8295917115906	22.1152807537053	23.77242369738	25.2278534706858	19.7372511344251	24.2354682687049	10.913334060232	7.05126355623878	1.70374850834905	15.073787650112	13.718125644315	4.9966651350723	16.3827288464741	21.7211868490981	13.8861349245896	15.5497016357339	15.7492343136146	18.9663765845433	17.0024039752503	0.927200279937687	3.71059118985302	19.630088069968	12.8706228212443	21.5650663815615	30.5210939672164	25.2494201554223	21.9060163578421	26.0582921484647	17.7442972752922	18.4981089785726	22.0813357313213	17.6224461058747	22.6342635597981	18.133864687703	20.1215413307802	15.5830726447577	0	15.2909935959963
2320	Chr1	9262782	9263440	10.75919578244	13.3403771842458	14.6845864843267	10.0019183204131	12.0115156601053	13.3275255249963	12.1487258489329	12.0940875821525	11.0611205602305	11.6726640437446	12.068720799846	15.3791599469882	10.2643530954848	9.81128104408931	9.56558236455012	10.9959083787052	12.6322270146124	10.208408729703	10.3234442391541	11.8940484704985	10.0894579633579	10.0413872029526	10.7135321580181	11.6736818218849	10.5123075402819	11.9037468598837	11.3315300163843	11.0522259659278	12.4994216019276	12.7344053066139	10.9315196569808	13.4300975966622	12.9234307929609	10.1960325620137	14.0084606745773	12.9705689701722	14.8372968299826	13.3852061722485	12.7308398500021	12.6992223562115	11.3309406809958	13.0140575211093	11.3432830419199	16.2145045876929	10.9034115521362	11.2266509320633	10.2978258515123	10.2136485238259	11.9861006784763	11.7988893471437	11.3264558451985	10.3677261517605	10.3441263686342	11.4148330741694	11.6455210338463	11.6672147564428	10.2279665074764	10.8193714981327	12.7086983784207	12.0485881258648	10.8599000142257	10.2009382173151	19.1517642805208	17.6828042138848	17.6966752510688	10.5479079179708	13.833249718797	12.4858440261234	15.7331655975387	10.4331389626709	14.9830790134076	11.5422981027433	12.3523843833294	10.9447191966502	12.3522323947479	11.2642404772162	13.4903593775408	13.3665506073181	10.7596759458361	10.895495247847	13.7950896563264	13.1621230344268	13.3669509482644	11.5819641753738	13.4013345806064	12.6144662990875	11.2085883627507	13.232006392228	12.8106422635664	12.6525729115386	13.2812597950578	11.2488341490685	8.87514730563249	12.5653524834287	11.9672514139744	12.8429547832484	9.16658350162018	15.2023197441202	11.9857168864636	10.1767271918238	10.924871724083	13.2132071587751	12.0711600168363	14.7171187047491	13.1095359781575	13.6976470159274	12.4182481543699	10.3392573379777	12.517825135128	10.9712676838811	13.7994774976351	12.6613436835019	14.448809287422	11.3896537766319	10.8113407240216	11.0608831159255	13.6395974805896	12.1922876897808	11.5958970139427	10.4741638922904	10.2873223862524	17.9425862718741	13.0075525891325	14.9849655953698	1.64477092786876	18.0861703497798	26.5038112891349	11.1990656481439	19.593107846014	11.1504730562473	15.3910677960608	9.63642561763943	10.9218192309828	13.0327121094589	9.11277604426194	8.91516227115408	13.3868491665724	12.8481905895293	13.4602364804065	14.5261377190238	20.5319379171867	15.1000677461292	11.3632525809184	16.2838256350566	19.5795697148181	13.1102758499308	13.0593559056366	10.9933420001335	13.0124846685476	14.229314598902	12.3048664762325	16.615449185539	11.3171317798991	15.2090478025896	12.3216180059272	11.6479532900209	0	11.997548821474
2321	Chr1	9272793	9273864	14.3961070328423	20.0105657763687	17.0341203218189	14.8105328975348	13.4171185565006	13.6090929656653	14.3575850941934	15.2596541305012	8.16416041350349	7.89621391194487	7.75055464210296	12.891354661446	14.1030542531458	11.5262610639911	11.0179482733038	12.8384659989206	13.537763001323	13.193539080266	11.7429178220377	12.0922826116735	11.3023982649638	12.507692831748	13.3107520751134	13.4812196523703	12.6147690483383	13.1231550747986	5.66576500819215	11.0039629704434	11.1989037473918	12.5732103027327	9.15884079368658	9.81732280457765	12.6596873073903	9.11326804215386	12.1154254482831	13.0652446560859	9.67171941509975	10.2867788175613	10.3181403623001	14.4270077107981	11.7183232683802	12.1165363127569	14.8335239778953	14.5930541289236	15.1845056584964	16.535806052645	11.5691623763904	17.5582946533187	14.0363547418999	11.2482745109436	14.0786787608543	13.7790424984688	13.5269344820602	13.719751291069	12.2319861218818	7.30958032933765	13.6992763524381	13.083891114021	13.7442219499957	10.4977797532288	13.9443686573194	11.0089333236371	9.99222484201087	15.2882578099212	15.6320631384441	14.2333215278643	11.5277080989975	16.5108858503342	16.24900709254	10.8504645211778	15.8516633040399	16.6443284235211	15.9813334676973	13.6614934653222	11.7991473621472	10.8719534954226	13.4903593775408	12.4447195309513	13.2675703392264	11.9293743589565	13.6661635847719	13.7672781164694	14.4711773309471	13.5450089508609	17.7594921677955	14.1556001908313	11.8312877162369	11.3917935827128	14.5550701462648	12.4381225232075	12.8974083558943	8.26837381897344	14.0523165672514	13.0433821974722	9.93644511342119	12.418394294546	14.6016374362091	20.7304360147094	12.2104490780848	14.6710178805988	13.9422172478774	14.842232698898	15.2678703770262	17.578780675117	11.2607552632892	17.8387961137659	13.339915009577	13.8092820609976	13.9267578343199	12.9540269038597	13.7260760215838	14.4701070668593	14.8270503682446	14.9786765101044	13.8752834393314	14.5286194441616	13.8214587803308	12.7612611153039	12.4655892899884	11.52816780598	10.9376703531994	20.0289335127897	11.2134074044245	18.5889446626106	10.4168825431688	10.1282553958767	16.370001090348	3.31824167352413	5.96311977922166	5.36874628634127	3.34588430349147	1.07071395751549	12.933733299848	15.9288703560053	10.2699539546444	6.21988065429354	14.1743108822531	13.0521301226965	14.4048144790315	5.56320167962612	14.8423647594121	3.02001354922584	11.9430103656592	17.3840841239118	15.5484818323555	11.0061575036456	13.9018949963228	17.10075422243	17.1528206994491	15.6522460587922	11.1249477730321	6.2937307520981	11.3171317798991	10.6463334618127	11.7564061707929	10.1526079352209	3.39070406789563	9.5274652405823
2322	Chr1	9274730	9275825	16.2145626580434	7.27656937322499	21.1458045374304	10.4827797781253	8.81696362284323	13.515237152109	12.6395834589908	11.1200671057376	11.9389872713599	6.00798884604501	10.961498708117	13.7960111289159	13.51890407698	14.1984392345357	14.6238222536578	11.4119697768183	14.1716381920203	13.3040994636202	15.657223762717	14.9997166822398	13.0666750672996	12.2728065813865	9.33375907706126	13.8201329955863	13.2518785962342	13.994160942595	15.7382361338671	10.0869660562398	11.3434057312291	10.3970777503366	9.55276942997417	12.7232503547326	12.3959438218196	11.2787970818736	10.506345505933	10.6983525082442	14.5075791226496	14.9963883966858	12.4741696917359	13.9086721044221	13.3646992647643	10.7702545002284	14.309987837499	11.6744433031389	10.7696273613124	13.4387988989723	12.8404989012685	19.6239763772386	17.1905917625516	15.2598968889725	11.8557294828246	12.5081599379304	13.7105580270655	11.524591084498	10.8914944920865	12.0889213139046	15.8688450055391	14.090344276638	13.9324989630093	15.8659625815844	15.1010443984795	17.0183969269069	10.6167388946365	14.7356701782373	10.9129497381591	17.7281102958667	19.5971037682958	12.7322751582179	11.6064336375286	16.2756967817666	11.4001688145492	14.9715315970365	15.4928210909555	11.4880740503846	14.0114874925498	11.5444454642116	12.1067327747161	10.5352123013344	12.2563225999561	16.7011241025391	15.9223698369748	15.0532326658099	12.9020135239769	16.9476198950386	14.7087818567631	12.7857033981702	14.1664102918099	13.407264755039	13.0286957489037	13.9392752415256	13.6651112342213	9.90281980644494	10.3543385232379	11.7458729736399	9.06609955604123	10.2955918510339	13.6281949404619	10.1348798294135	16.8549143715894	12.862969902356	13.0057996715274	15.0232355366895	18.8939895915699	20.4404426454849	17.4233576461837	15.2903966689422	17.3661439033766	14.517450371818	17.9909867742965	13.1523028258575	16.2217262073264	13.8241201442317	12.4819556671447	15.3082806386886	16.4577494422354	16.6810075099633	11.6997436166836	13.7366441304864	15.5385019986832	12.6480469642751	12.533978999342	25.4534363391703	9.86779851589359	19.9167264242256	7.67559766338756	17.001000128793	22.6061919819092	1.65912083676207	1.70374850834905	7.64013894594719	15.0564793657116	0.713809305010328	10.6344029354306	18.8250286025517	11.5717791038247	7.46385678515225	17.7966347743845	17.5387998523734	15.1132479780003	10.5082698392938	13.8528737754513	10.5700474222905	11.827058808711	16.5038773328277	15.5484818323555	20.3937624332257	18.8167063586592	18.729397481709	14.1954378202338	2.1343971898353	20.0586179544064	9.81821997327304	16.9756976698486	11.2312968388354	13.2259569421421	11.7266556771156	0	16.2319778172884
2323	Chr1	9280077	9280694	3.33383531286874	5.45742702991874	3.81799248592493	6.05885436717333	10.2225665192385	8.35316740651179	8.59000817601315	9.49669964504594	5.44277360900233	4.80639107683601	3.32166627518698	4.297118220482	6.34220191265728	5.6235391350268	6.86117687928464	5.05217411994562	4.70878713089494	5.49116570659115	5.11870776858055	5.484477905841	5.29283040700742	4.22795250650635	5.92490793587367	6.13809721602334	5.35172020232535	4.29696228112875	9.7577064029976	4.92282553940888	5.34657340198058	5.4000326300198	4.92410795359493	3.6913133745212	4.74738274027135	6.13566561253923	7.09888209860337	8.33146036040259	8.79247219554523	7.31228855706167	6.36541992500103	4.49224192192515	4.45489975492142	3.94909331675041	6.02066561455751	2.43217568815393	5.21758344212652	5.08794032389076	3.62330909590249	5.39372450134628	5.51991478614042	4.79821500117176	6.66884783408886	5.75241580033162	4.95783571514422	6.47572260938458	5.36196651918105	6.7473049193886	5.88882920127428	5.95484787881723	8.37832707910697	6.14358701467365	5.84763846919845	6.0094636032698	5.62062647363111	6.81524745743476	5.01405798780283	6.03645332654958	3.89060148341166	6.40720943445804	5.67425644501396	4.92444159038067	6.1886630707553	7.10938651255925	6.62981082721067	6.20976975696462	4.85485750838349	4.37119779712866	8.90709625568398	6.05774707326731	6.22928607390508	5.80562885469217	5.54382107684144	7.26186098451132	4.7074914209105	5.88913432646128	6.1014206220647	5.08003393945154	5.9934812773042	5.87115515416739	6.05098421811009	7.82743917408746	7.67702878327041	8.55680546382136	7.18464305694059	5.59977665022368	7.54299483062631	4.03332464267307	7.86866017395715	6.91014533823647	5.6183047905298	6.97389934465085	6.97110862393871	6.15409648490894	4.81892158774888	4.80350402168896	5.43429482855249	5.89317371615481	4.65684305788871	4.24900986492234	4.22679809757569	3.37069067396348	4.69769446728003	4.52190845839355	5.749264428503	4.61445780017886	3.80804308902786	5.91906718095473	5.09211639275346	5.93358000902667	4.29048189515878	5.07239383463118	6.266989499671	4.58996393001431	3.58829036941585	1.13809865281289	9.32036859125632	6.14929791892512	1.16928579216772	0	0.851874254174523	5.78172676990598	6.35718017663379	6.06737909258779	4.02382813773049	13.0327121094589	4.05012268633864	0.829317420572472	10.7094793332579	6.01621622843041	9.5638522360783	4.94506815966766	10.1422825855983	10.5700474222905	8.00065742942215	2.86067207102346	4.03108788246255	6.31235503885558	4.77438818055532	5.56453113587007	2.56306516198665	5.6917258395608	5.56247388651605	3.27273999109101	7.92199224592934	5.03068504239502	6.44341492053075	6.68970290305255	4.23838008486953	6.11639743839852
2324	Chr1	9284760	9287159	34.7779638319716	34.9679583768868	37.0051579405032	30.9674778766637	43.0625614622923	34.4450835751666	33.3783174839368	32.4673492138323	19.9275743426376	27.1217782192889	27.7912745023978	17.188472881928	28.2895585314581	27.4795635747054	29.5982155887389	33.4632238768163	26.4416508119485	31.6939765615328	31.4004762274269	28.4135602350799	23.6523358813144	20.5525469066281	20.6965962143532	23.6486199488507	19.8141069395617	24.213963124739	48.1590025696333	39.2378153288178	34.9694800886297	36.9136558887921	37.5217026063934	46.02360930786	29.7370779980886	31.3099406992811	33.7906787893521	38.6276798527756	31.8727117088515	29.0632485869654	29.157729979037	35.7651568399425	33.2180568682184	37.5163865091289	40.8358189509118	44.4277425702785	39.2656600067727	37.3299969415898	37.6951279626347	33.7394681573576	28.7035568879302	30.1264974663735	31.2271446199399	31.7051754576417	27.2374925091256	38.4701826201576	31.0826496658776	32.7525426295322	31.1798009288522	30.1097237816252	35.7726324725915	32.8055617288399	30.9732059577325	36.3092800903444	27.4786183155299	33.155257901034	41.4397145462528	30.3728914746389	30.5484264623434	29.3253047192503	27.3395992350673	26.4584404093334	26.4918208642858	26.597469541104	29.9388299460356	31.3593372726714	27.7771594150549	33.0641884654604	36.752581637531	27.3915519834696	35.6363703318856	38.6909375042156	38.1621171801178	34.0399733648968	37.3112282990684	44.561116403557	38.678648586303	27.7404100513871	24.4409496243314	28.5671131381876	33.035103028601	33.7759361621582	31.0919665722452	25.4781286282321	29.3725113210218	26.5647941089879	28.358759411297	28.0209922543602	22.9570188580399	8.29217440588377	24.8703625394119	30.8917911711201	30.1214320392575	27.5124313442988	29.6769230453446	29.3320351962709	24.2582439253941	23.2541449340163	27.2134266195371	27.9018314463234	21.567508241476	22.2069032637594	28.0393638515777	39.01761012671	42.5899457006209	39.2228913015203	44.4709399822104	42.2705100700505	28.9765670920971	28.7737989478828	33.7440603105731	31.2907411876599	32.9903786869473	49.2377948856081	21.5297422164951	27.5040507763116	22.4785360142064	59.3226387472776	61.972146984889	25.716372969812	16.1856108293159	33.4514191687418	38.1430810598028	34.2628466404957	33.3402902840526	41.2702550132865	38.0422238038236	41.4658710286236	38.7431164114918	31.8145671740727	46.0481774329696	47.5962810368013	40.5691303423931	15.8550711334357	30.8431141482071	61.834527073661	27.6417454797432	32.8566172535303	31.8760622642958	30.8085016546952	30.5596230852255	30.5930263876393	30.172206838981	39.0211306630082	39.0441046406517	34.746824595147	31.0866509323852	29.4346927734312	23.7349284752694	38.6979761006368
```
