## Supplementary data : Appendix 2 for "Canalization of genome-wide transcriptional activity in *Arabidopsis thaliana* accessions by MET1-dependent CG methylation": dACRs_coord_accessibility_158libraries.bed (part 7 of 46)

```
2325	Chr1	9290457	9290731	1.96999359396789	2.42552312440833	2.05584210780573	3.07751332935788	2.68342371130011	2.15868371179518	4.54043289303552	1.13635722248413	0	0	0	0	2.42005072982975	2.55252840171429	2.75448706832595	3.20961649973016	1.26775038139479	3.16939765615328	0	0	0	0	0	0.0753140762702251	0	0.0580670578530912	0.629529445354684	3.33014668842365	2.67328670099029	2.33732755627723	1.57571454515038	2.43469605553526	3.29679356963288	2.97760242961463	3.12350812338548	3.97637880837396	2.8575534635522	3.47023863724961	2.82337174092788	4.14668485100783	4.06751716753695	5.02611876677325	3.49024093597537	1.29716036701543	3.47838896141768	3.76065154374534	3.6868759221464	3.55756296897308	3.70622849926571	3.14637049257164	3.49320600833226	2.40798800944114	3.1216002650908	2.3049182168996	2.42964107900391	2.10853278730894	3.16137146594724	2.60000400342724	2.63587818219096	3.93666740746078	3.59854675027597	3.13098103699771	4.16342701750453	3.68391754455933	4.86658569404392	2.66874778647455	4.03469783464913	3.03931729583266	3.35296971750825	3.42206957975606	3.04004501721313	3.51287333561751	4.60597383785163	3.57061761025466	3.07269462555917	3.36245984394512	3.28611318170865	3.95070461300042	3.9640911379396	2.82328526495304	3.99670821818801	3.40399733648968	3.95196810644338	4.25326368022203	4.03129576814989	4.73755974128627	5.37078192381805	4.03094234465224	3.59788250806546	2.78785504830512	4.45267669429684	0.192287763231941	0	0	0	0	0	0	0	0	0	0	0	0	0	0	0	0.070816831082039	0	0	0	2.84234245956166	3.10157686274504	4.17498562873325	3.32656637662204	3.70689055776963	0	0	0	0	0	7.09358061911303	0	2.46588041442793	1.64477092786876	2.89378725596476	2.33857158433543	0	0	0.206490241782357	0	0	0	0	4.33941716393426	2.2806229065743	3.62232389213135	0	3.0698784955313	3.70880111975075	1.48423647594121	6.79503048575815	2.31903113896294	6.16144753758899	12.0932636473876	3.88452617775728	2.5276172720587	2.30724461731198	2.16874744475794	0	3.2026364801153	0	0	3.39278758673153	2.37388970756396	2.51847638703155	3.39070406789563	2.47008358089171
2326	Chr1	9295260	9296029	10.0772749229896	5.05317317585069	14.6845864843267	9.71340144578582	8.68918154135275	6.66376276249817	5.39943371063684	7.46749031918142	7.54965371571291	2.74650918676343	9.85427661638805	7.68957997349411	8.5119025669874	9.61186476270538	7.41207429294983	9.39110012884009	7.56122548903322	8.18146836820963	11.7429178220377	11.3654240940319	10.5305271639419	9.86522251518149	9.00910658742434	9.67785880072392	7.26304884601298	8.47779044655131	12.905353629771	10.1834920472086	9.24812696558802	7.09258017077227	7.3861619303924	6.36162517736632	9.62663722332802	10.2862629386687	10.4116937446183	10.3196497645896	11.2104020493202	6.56866599193675	8.4187811911304	9.50281945022628	10.653021153073	10.5907502585579	9.59816257393226	9.89084779849265	10.7027352659006	10.3970954444724	8.58152154292696	14.5745321632123	10.2512703171179	9.91106705160068	9.84448965984546	12.8426027170194	10.9562048519854	7.95745574882004	6.36733524152749	8.57470000172301	10.3519418590822	9.14194956043772	10.449374222257	7.87333481492157	9.63896450966778	8.78694678125164	5.41245512275589	8.84140210694239	9.43822680057003	10.1666582341888	9.22216647919802	9.4465267302907	5.9321771925146	7.34492982972032	4.34292145316161	6.52390762328967	5.86214852090207	9.08178826956076	7.19010542380846	10.1994615266335	11.1554894852741	9.35000091743433	9.86977793527818	10.7762015042574	11.0231791179056	12.4813235671288	9.29874848574913	10.9930507427277	8.06259153629978	10.4454630440408	10.430214170893	10.8660184942799	9.37629986950392	7.6129887857563	9.44274540342261	11.6334096755324	11.7278732253001	11.3361332187455	10.5892042814562	11.5692733171412	7.54417934204139	12.8989379647081	9.88821643133244	10.0734101644957	8.89596697532477	10.317161754112	13.3116744849697	12.7752766534281	10.5324477089471	9.07867302218444	11.0114934806327	11.6139602974544	9.21225226394702	10.0459800478912	11.9644405963538	10.3357907620424	11.498528857006	10.9135589242325	11.0301937751152	11.4794030176092	10.0023714857657	10.0789578235522	10.5522662826878	10.540039136896	11.1741605229983	15.8562390309585	5.38243555412378	12.8984513985461	14.8029383508189	9.04308517488988	10.5235721295095	9.12516460219136	17.0374850834905	17.5516705515003	7.02635703733209	3.56904652505164	10.3469866398784	10.8605934245491	10.9931901486334	9.53715033658343	8.18960184307957	10.2989464249402	11.8072249828127	7.10853547952226	14.5949920134219	7.55003387306461	8.81231832805918	7.48175772421521	12.0932636473876	15.6999599684357	13.1997790874176	10.7219014569204	5.32328918258766	0	10.1135888845746	3.52448922117494	3.39513953396972	7.6045239012948	9.60860119728269	7.08321483852623	19.4965483903998	10.5860724895359
2327	Chr1	9298039	9298865	16.5934075799603	16.7765349438243	17.9151955108785	18.5612522676897	13.9282468824625	10.1364278640817	9.32629459109999	13.8797917889133	12.2023472846988	12.3592913404354	11.1829431264628	13.1175187783135	13.0182039259807	10.6887126821786	11.0179482733038	11.7091564897563	11.3191998338821	10.5400898797656	12.5171761399743	12.5548289410818	13.6180115680295	12.0966418936154	13.148425830295	11.2217973642635	11.7865266360737	11.7295456863244	10.7020005710296	11.4865929252874	10.3318918443679	12.3314177969109	11.1284839751246	12.1734802776763	10.022252451684	9.20349841880885	9.93843493804472	12.3078391687766	15.3868263422042	9.48118770534267	8.82945344435627	10.9714370016249	9.29718209722731	12.0267841919217	13.4374276035052	16.2145045876929	10.3682747888412	9.51223625770881	8.77222202165867	14.8040523547589	12.695804008123	12.0348671340865	10.7971822075724	12.1068286030235	10.4053342169693	10.2074949605554	9.88612576974006	8.43413114923575	11.7156707267457	12.3290512420582	13.085252404448	10.139900898005	12.7876929161593	11.7159290416689	11.6575956490127	12.1569278970458	11.9452557944714	15.7583202629926	16.8592730947839	11.2536883656507	8.76930541502158	12.6032318669065	10.640157560246	10.5386200068525	9.56088508766171	12.4195395139292	11.0002467595018	10.3675845188308	9.59890955709633	9.41584599431766	11.6495739563939	12.6849014016904	10.9587160821284	14.145500042746	13.0763650580847	11.5165293495243	9.80585457117541	10.7308582091785	10.8194012668219	11.4794227641183	9.21275975550094	14.4754012123535	10.1336779939169	12.6909923733081	15.5315077848569	13.1799621157704	13.9980577145277	11.0385727062631	11.0323482851358	14.2809670323554	13.8584851499735	13.4312135526609	11.0809413201414	12.4891958076093	14.8384615226723	14.0017032121572	12.7173703719733	14.4940218424348	10.2838617528376	12.8178464258491	12.0843073815305	9.64942820389546	9.68899483876506	13.7595214519689	15.5078843137252	13.2940331862296	16.2388963911418	14.7079851163118	11.7603640499306	10.8917770028709	11.3059995885941	13.3067994103311	13.0069593389398	18.7771251682404	13.0075525891325	12.5190851809418	14.2546813748626	18.4478937567754	26.1140493584123	10.7842854389534	8.51874254174523	13.2153754740708	10.0376529104744	8.9226163126291	11.4966518220871	22.4452264107347	13.7414876857918	11.6104438880146	14.8042802547977	12.6442510563622	14.6409589786878	12.3626703991692	10.1422825855983	1.51000677461292	8.81231832805918	14.0833086573463	8.63804546241975	14.0814073943701	13.3402022691987	10.857621728527	9.46362521348918	0.711465729945099	7.58519166343098	15.1049538050354	18.6732674368334	11.2312968388354	10.3998977664707	12.8284890964419	5.08605610184344	13.2914021257506
2328	Chr1	9300477	9301444	12.5018824232578	8.48933093542916	5.2864511343576	14.8105328975348	13.800464800972	10.0425720505254	10.3080098112158	11.2824038518067	9.30538713797172	12.8742618129536	11.4043875448086	14.9268317132533	11.683003523316	10.9678954761161	11.8192536022714	10.87703369353	11.3644766332176	11.1665987187726	14.0656927758474	11.2993460469736	11.6883338154747	14.0931750216878	12.7426102182488	11.7489958981551	9.68406512801731	10.3940033557033	7.86911806693354	13.0310087807882	9.39262894942534	12.6538078046733	10.0451802253337	11.8593259479298	12.330007950427	11.6397185884935	13.2512465840596	13.3492717138269	14.0679555128724	12.7035521542173	12.7821738816553	11.4033833402715	12.0088602089186	12.1165363127569	13.6119396503039	13.620183853662	12.1743613649619	13.7706210940087	10.8699272877075	14.2302518758923	15.5346173267095	14.1586672165724	13.5494051232282	12.641937049566	12.8536481503739	10.7562850121981	11.2266173995353	11.8077836089301	13.203374946015	13.754859889099	13.5559449369821	14.9116189676545	13.4302905501371	13.5844177250385	8.32685403500906	13.6304949148695	15.1896462571674	12.9624892485907	11.9599971527099	13.1429937117088	8.76930541502158	14.3559992126352	13.6802025774591	11.5422981027433	10.4681223587537	11.7985625382328	12.4751401797702	11.152158482418	12.9714994014815	11.5228884545846	11.8922734138188	12.8439597264765	13.3438484058858	13.5403449607034	14.9361147552345	14.0030527318079	14.2729660980442	12.4432292000049	12.6874993272803	12.7062313037951	11.9384283222172	10.4008438340614	10.0569077060842	10.6719708593727	14.2636295983379	13.0433821974722	11.0969058565945	13.3736553941265	10.4645068292832	8.29217440588377	18.6527719045589	16.5823828861698	13.0578228702135	16.1092525634381	13.6933712443953	11.6510523079264	12.9974886621049	16.7238713566556	14.5526345559022	11.6139602974544	11.4882204703339	11.6982793978733	12.2580465005588	13.178133221604	15.9617736107123	12.5249568861998	14.5318425926121	10.7619403290086	9.21430585355389	10.8917770028709	12.2336713497095	13.4385498995423	12.0609986597442	17.1080473755079	21.9782785126721	17.0714797921934	18.6407371825126	12.6603192448458	16.370001090348	14.1025271124776	0	10.7374925726825	5.0188264552372	8.20880700761877	5.46090961549138	15.2048307943687	12.2950152978137	12.4397613085871	9.44954058816873	14.6836463880335	13.2240919807502	8.65386927941841	6.92643688772565	6.79503048575815	11.827058808711	10.5624814930097	4.6069575799572	15.5381047110291	14.463587723447	10.5861811853138	13.209643527162	0	6.06815333074479	16.8671984156229	16.9756976698486	10.7633261372173	7.79992332485301	10.6248222577893	5.08605610184344	10.1155803788899
2329	Chr1	9303783	9304275	7.65266742272142	7.88295015432707	9.10444362028253	2.69282416318815	1.4056028963953	2.25253952535149	1.47257283017368	2.43505119103742	5.96949363567997	6.00798884604501	5.31466604029917	11.9866981939761	5.42425163582531	6.42120426056251	5.40881097053096	7.25135579568665	6.02181431162526	5.78599339553564	7.95765493434792	8.06152174111568	5.34796405708042	5.63727000867514	3.81466675323373	5.42261349145621	6.49851738853793	5.16796814892512	8.49864751228823	6.6602933768473	3.17904364442088	4.99704512031683	4.62866147637924	4.71231494619727	7.18700998179968	8.7523465355339	9.46517613147116	8.61548741814359	7.25378956132481	5.88701197390558	6.82742620988014	8.72531604066231	8.42557127561225	8.88545996268842	8.72560233993842	9.72870275261572	6.62231744577597	6.6917475998998	7.18305136556108	11.5907696731058	6.70275366888479	8.10190401837198	5.08102692121056	6.28752424687409	6.42682407518695	7.02451266102734	7.37270396387394	4.63877213207966	5.95081687707717	5.28387910373923	7.81349604006605	6.85934472512106	7.32561302734751	5.20146849694781	9.36771078938519	10.1307732475382	8.55339303801659	6.22707816844062	7.06072121063598	6.81792798794894	7.47970167751841	5.59216248399161	6.1886630707553	6.44026778196544	8.37449788700296	6.36501400088874	7.12865153129728	6.61283769309207	9.08004958103707	8.62570507171758	7.15963399403376	6.87927254699826	7.09093393549486	7.56443852553262	6.74159265216812	7.39413532100138	10.0237624505349	1.883608089909	1.63458580290115	1.40206690248773	4.57912319208331	7.39853839742514	6.90932590494337	8.17222993735747	5.91676487042166	8.46795493448459	6.52759168034969	6.89910794141445	8.51762183778867	9.67420347353106	6.06776917377218	7.59380150861982	7.28324781605536	6.60660357938754	7.7770714732977	7.15415492591972	7.78728846565769	8.91939805688296	6.30614164089096	6.51514845954759	8.12845787995325	6.54310542592911	7.48695055722755	8.26863260963391	5.44667156384495	7.50764959552909	6.56559153280666	7.59314678768941	6.2439046244477	7.47793644973225	8.17510739482957	6.38989872674317	7.09470509396717	9.17992786002862	5.38243555412378	6.63890880807521	0.548256975956254	2.17034044197357	4.2873812379483	8.29560418381033	6.81499403339619	5.98821701168834	7.02635703733209	9.27952096513426	9.77215404877405	22.4452264107347	8.5341870890707	7.46385678515225	9.13455590189644	8.97333945935383	7.79276848865639	8.03573575945995	1.23686372995101	9.81504403498399	5.33377161961477	11.6627399818649	21.8830485047967	9.7113154443932	9.54877636111064	6.65029330872276	7.68919548595995	7.82612302939609	7.07951221920225	6.2937307520981	9.05370542391925	7.37053855048573	7.5738385907993	5.66657187082098	7.62908415276516	9.88033432356683
2330	Chr1	9305439	9305750	3.33383531286874	0.80850770813611	0	0.192344583084868	0.127782081490482	0	0	0.162336746069161	0	0	0	2.48780528554221	1.1683003523316	2.55252840171429	1.9531817393584	0.832122796226337	0.498044792690811	1.28987113913215	1.03234442391541	1.0572487529332	0.937272051240898	1.64420375253025	1.21744683613842	0.903768915242701	0.5096876383167	0.0580670578530912	1.25905889070937	0.675681936781611	0.650258927267908	0	0	0.157077164873242	1.51652504203113	1.26322527316984	0.851865851832405	1.98818940418698	1.31887082933178	0.619685470937429	0.821344506451746	3.02362437052654	3.38959763961412	3.76958907507994	3.49024093597537	5.02649642218479	1.20405771741381	1.49319987766359	0.699235088682937	2.86900239433313	1.26169480826067	2.20245934480015	0	0.535108446542476	0.734494180021366	1.26221711877835	1.84317599096849	0.983981967410838	3.40932216915879	4.19355484423749	3.57726324725915	4.77171806964943	5.78337870580067	4.84797063793194	0	0	0	0.254166455854719	0	1.15001194977452	0.515841495001269	0.834651117013673	0.10857303632904	0	0	1.78530880512733	1.53634731277959	1.34498393757805	0	0.855985999483424	0.889898010557869	3.49928314529391	3.35207786041575	3.1770641807237	2.44092147750915	3.86065472512461	2.61489455231344	0.114158066055091	0.0778374191857688	0.0876291814054834	0	0	0	2.11516539555135	3.06403895075407	2.93646824340998	3.19126704372651	2.22894256568775	0.892322287768337	1.38202906764729	1.42330388026755	0.464926622976724	0.156069596058329	0.362005675582879	1.47907494277441	1.02202213227425	0.896378528421029	1.11492475711037	0.92166685520714	0.141633662164078	0.0541897191996884	0.594827765993555	0.880817712615006	5.81388230364884	5.59796799617397	4.39472171445605	4.81476712405822	4.48414180375359	1.51551083117663	0	1.33352815660341	3.35963747488559	2.60139186778796	6.25904172274679	5.83097185030076	2.46588041442793	0.548256975956254	0.361723406995595	1.16928579216772	3.31824167352413	5.96311977922166	0.61947072534707	1.00376529104744	2.14142791503098	1.72449777331307	0	0.289294477595617	0.414658710286236	0.157492343136146	1.52954649875349	0.82650574879689	0	0	0	1.15951556948147	3.7408788621076	0	4.20823669257039	2.10634772671558	0.271440543213174	0.985794293071789	0.711465729945099	1.68559814742911	0	0	4.32872898996781	0.904338936214842	1.41664296770525	4.23838008486953	1.52909935959963
2331	Chr1	9306396	9308566	16.7449455487271	22.6382158278111	5.58014286404413	8.65550623881905	12.5226439860672	9.01015810140597	11.657868238875	8.11683730345807	21.8588811071223	17.8523097139623	20.1514420694677	32.1153045951813	22.8653068956328	21.1381258266965	22.0859781296681	25.8552440256041	24.766409236534	28.5614323664976	23.0987064851072	22.9290823292389	19.5724457759129	19.2606725296401	18.7486812765317	26.5105548471192	24.0190299556745	23.1106890255303	26.4402367048967	15.058054591133	16.2564731816977	15.0717328628911	16.1510740877914	14.0584062561552	22.6819397590742	22.1064422804722	24.4201544191956	26.0358136262581	26.7071342939686	26.8323808915907	22.4843058641165	27.2126193347389	28.5694658196047	23.156047175491	27.1366232772085	28.0510929367087	26.6899460693395	30.02990865079	30.1942424658541	26.3948220278648	22.5527946976594	22.5752082842015	26.8871007914059	24.3474343176827	25.6460884524127	21.6223280347248	23.8775071557281	26.5675131200926	22.7494770196596	16.438734989411	15.2504380541048	19.5640440855627	21.0772023944735	19.492881940018	13.1147951051393	16.761824827745	25.6601791140498	19.1895674170313	13.6891533675596	24.643113209454	13.411878870033	17.5276734572871	24.320360137705	28.7721054155339	25.2630686257923	16.3006456120321	16.5310970855083	18.5495701390972	17.9006691740445	22.453171217219	22.3687999926592	21.1547571965496	23.3356189513558	21.104783486236	20.3410123125762	18.5834905412778	22.9892812724224	8.56185495413182	8.71779094880611	9.11343486617027	22.8956159604165	24.2328938814215	27.25345218061	20.2863590209697	17.1163555180055	24.3112254570686	19.5102462446007	23.1385466342823	24.0115815617661	13.3596143205905	23.5968801202251	24.3311599357819	26.6358777272882	29.4129611411089	22.8063813756828	21.8712736306689	23.4739127130257	20.3871955585896	19.888600559733	22.1656681286782	24.3311839206601	26.2385136777157	27.4521520431677	24.4829043675879	22.2405755523669	23.1455343628019	21.4913696173871	22.899017477835	27.8853992936499	30.562001142384	23.249773512955	22.7928346335375	24.5358551166364	25.0361668909872	13.9046251814864	11.9500358545354	12.6099104469938	9.04308517488988	11.3030959909546	21.1537906687163	33.2230959128064	21.2684949035827	14.7218909353625	20.7004698452995	12.3589007087437	26.0654242189178	24.0114416404362	28.1967922994641	25.8287442743279	25.0845625795573	20.3084269704379	6.79946871954304	0	3.02001354922584	26.9007612119701	16.0637739372856	13.2450030423769	26.0586964424551	28.6463290833319	20.9009218274144	10.8437372237897	21.343971898353	20.9014170281209	16.615449185539	31.1221123947224	22.1116156514572	24.982363112935	20.5413230317261	27.9733085601389	21.9955061727024
2332	Chr1	9316317	9317039	6.81920859450424	7.68082322729305	4.405375945298	7.59761103185228	9.20030986731467	7.13304183027973	6.62657773578158	8.44151079559639	7.37408037348702	5.14970472518144	8.41488789714036	2.71396940240968	4.92355148482605	7.37840241120537	7.56231904213125	7.9646039067378	7.87816308438192	6.92845069019554	7.78559753036202	9.25092658816553	6.94683990919724	8.22101876265124	6.49304979273827	8.32220542785987	8.15500221306721	7.20031517378331	5.03623556283747	7.72207927750412	8.01986010297087	6.44780015524752	8.07553704389569	3.76985195695782	6.0661001681245	7.48912126236406	6.43631976940039	8.33146036040259	3.95661248799535	7.62213129253038	7.03276233649307	11.5761618757302	9.20033645038119	10.1419896543817	10.8197469015236	12.1608784407697	7.29123839989476	8.07434007921794	7.94585328048792	11.4760095773325	11.8283888274438	7.9445854937434	9.31521602221936	8.76240081213305	9.54842434027775	6.53060161454886	8.29429195935818	7.73128688679944	7.2525580689378	5.03226581308499	6.02486441643647	7.03828415273292	9.06062663908771	8.53444831052602	3.9552556666293	0.920979386139833	5.16153028156173	8.83228434095149	7.9252993180608	8.6250896233089	3.35296971750825	9.93234829246271	5.42865181645202	9.11674270434069	7.2578981687359	6.9859909765852	7.74319045640911	7.78969863847286	10.6366295092149	7.57218384158414	8.77763037686625	8.70844328203826	9.54052929502945	9.37990377166045	8.25263928110235	8.96457114139105	7.84468365694033	9.70343561468272	8.71779094880611	6.22167187978932	7.46833187280254	6.21906126160374	7.06286648060878	6.82621559473389	10.0373689766082	8.33137501618645	8.05069640576462	7.21752830794128	7.62529955002033	7.3708216941189	7.34125159295894	8.73028880922959	9.31215256481365	8.05462628171905	8.92216175157466	7.76736820528427	8.79571431013134	10.6714226751993	7.80991387833419	8.00230191227041	9.04968310634796	10.0459800478912	11.1570243597901	6.97665876437861	6.20315372549008	8.2401032146051	9.36691058680417	7.95187813198969	6.30452505769477	7.39665453180037	7.30541511878387	9.22253424478396	7.98154323071306	10.8490056527611	6.72804444265472	10.4325709841182	5.48256975956254	15.5541065008106	17.9290488132383	6.63648334704826	0	10.5310023309002	16.7294215174573	8.9226163126291	8.04765627546099	10.1365538629125	5.35194783551892	5.39056323372107	7.2446477842627	9.68712782543879	11.2168637336721	10.1992030793146	12.3686372995101	2.26501016191938	7.07304497383697	13.2031018662621	2.87934848747325	8.57832864254733	10.672161815359	9.63613928406768	7.68919548595995	7.11465729945099	7.58519166343098	3.52448922117494	3.96099612296467	8.54046530453109	7.12166912269188	8.18504825785253	5.93373211881734	4.7049211064604
2333	Chr1	9324903	9325497	11.744192579424	8.89358478949721	19.6773458889977	6.05885436717333	3.70568036322396	8.07159996584285	10.1852954087013	10.064878256288	8.77866711129408	7.72455708777215	11.2936653356357	11.9866981939761	9.26295279348629	7.25875264237501	9.11484811700588	9.3316627862525	11.13809263654	9.32392566286953	11.9149752260236	11.4315021410903	9.26245321226299	11.6268693928925	10.5512059131997	12.0879092413711	10.9582842238091	12.8328197855332	4.09194139480544	9.45954711494255	7.58635415145893	12.895600310495	12.9996449974906	11.4666330357467	8.24198392408221	8.48165540556894	9.65447965410059	10.0356227068486	8.35284858576797	9.17134496987396	8.93212150766274	13.3039472303168	11.8151689152264	13.1935617627798	14.0482197673009	14.9173442206774	14.7831530860252	12.9963693055905	13.4761671637075	11.0169691942392	9.77813476402017	10.3830226254864	9.5269254772698	8.427958033044	10.6501656103098	10.7562850121981	9.38344140856683	11.9483524614173	9.79405277685617	8.13549639782073	9.13143513116153	9.48378966342825	8.73932782209879	9.29194372270289	14.5719945612658	9.57818561585426	7.07867010042752	10.0395750062614	10.2308409378603	8.214371069818	7.99554317251968	7.42839494142169	11.2915957782202	11.8768574680402	9.21194767570325	11.4880740503846	8.23482159649858	8.35010861246372	14.8739859803655	12.576409684718	9.62707847785331	9.38444116237912	10.1851596528017	10.211992009469	9.00816259556947	9.81522387743546	8.06259153629978	12.3861501669774	11.5199380394938	11.7423103083348	11.229754494871	13.2959240765321	10.5942997209132	4.5187624359506	5.07151274607571	7.78505534299389	6.74517806969468	8.70349001839977	9.32882391757806	8.7528507617662	11.4613417726808	11.9847751700667	12.1734284925497	12.2176915509222	13.4548107697543	17.0677696089799	12.4372520818418	12.4234472935156	11.8846515539868	16.7127721353612	12.3010662583293	14.5402342798425	13.4324701173788	6.91206007211585	7.71611804878034	9.74163313371092	9.41068119702288	8.43018659105674	11.8209844831777	12.5986972794402	12.0017534094307	7.57565312964397	10.0508322164535	15.4389695827754	8.97072592353963	11.3809865281289	0	6.51102132592071	5.45666703011601	4.9773625102862	14.4818623209669	11.3569632980296	10.7068297711727	7.13809305010328	7.47282368435663	19.5490681641883	16.9237269393436	12.0251025983008	9.13455590189644	12.8481905895293	8.50120198762515	2.47253407983383	9.89490983960807	17.3650779080486	9.16017299890362	21.1249629860194	9.78978485740905	11.1680127610522	8.00412136151921	9.90757982728085	8.8721486376461	13.5178488689569	10.6192683288034	8.55947382285342	15.2781279028637	10.1783627601946	11.8694485378198	9.2081792900841	14.4104922885564	12.232794876797
2334	Chr1	9325805	9326626	15.1537968766761	13.7446310383139	18.7962706999381	11.8291918597194	8.56139945986226	13.8906604063342	15.9528723268816	14.7726438922937	17.5573342225882	17.5089960656169	18.71205335022	17.188472881928	10.4312531458179	10.6488294259018	12.0195799345132	15.3348343875996	14.488575787369	10.1347018074669	11.3988030140659	12.7530630822568	11.8537347656937	12.2140850187961	11.2816740148827	13.1423063091543	14.526097692026	12.9489539012393	11.961059461739	10.0869660562398	12.7161745776835	20.1493754851485	16.7419670422228	18.3780282901694	12.330007950427	11.3690274585286	12.5886842548566	14.9587583743592	14.287767317761	16.7315077153106	15.6055456225832	16.75951793949	11.0404037404574	18.1299284087178	14.0482197673009	15.5659244041852	17.7264052841478	15.5956431667086	17.4808772170734	16.4106936955855	15.8500410287746	14.7879413150867	16.83090167651	14.7154822799181	15.1183385387731	13.2807192497548	18.4317599096848	16.8682622984715	14.4431284620727	13.8387309859837	14.0266374695162	16.9992456231261	10.8599000142257	11.1604324060725	19.9844496840217	17.8670000911128	13.2725064383016	19.3166506449587	21.0380672806705	14.621580504276	10.3168299000254	13.7717434307256	19.2174274302401	19.4880830285448	15.7021835381305	16.6887562218424	11.5533317921025	11.2642404772162	17.3818091979852	17.7123256816185	14.1574683497843	10.97502441024	13.6661635847719	16.6417647561718	12.6114276337973	9.9460935291346	14.8177357964428	19.2356341302828	19.3036799580707	18.9279031835844	15.3182573449454	17.5849318431554	17.8107067771874	8.26837381897344	12.7844383807325	11.4727131370436	10.5166754850078	12.6306745388972	14.4393970202513	18.4270542352973	11.686073964302	12.9662869296842	15.658982804519	15.9282497256467	13.5502349596107	13.6950965724749	12.9414650040786	14.8125717730378	12.8063184091939	18.6248265745763	13.8725681151202	14.8706941498389	17.2493468720439	11.3047711459839	13.0114931802963	13.58701463386	11.20527621599	13.5720025260275	16.6706191429429	16.9066389298294	17.5677839761231	9.15665900017836	8.80925882500923	16.6907779273248	9.86779851589359	17.4508460097977	20.8337650863377	15.192383093815	10.913334060232	6.22170313785775	6.81499403339619	11.9764340233767	5.6880033159355	3.9259511775568	9.77215404877405	15.2048307943687	22.7096164912559	20.1109474488824	21.7339433527881	13.867888255365	15.7036092271409	16.0714715189199	13.3581282834709	31.7101422668714	15.5375086310517	22.8853765681877	17.2760909248395	18.2896440869405	13.1997790874176	20.3580407409881	15.969867547763	19.9210404384628	13.6533449941758	6.79722921226595	26.5952596827628	10.6463334618127	21.3650073680756	15.189560709284	11.0197882206608	14.7028784576887
2335	Chr1	9327085	9327401	8.56189523532199	7.47869630025902	14.6845864843267	8.55933394727662	8.94474570433371	6.28833950827292	7.97643616344079	7.22398520007768	7.46186704459997	7.72455708777215	6.53261034120107	8.82040055783147	6.50910196299037	4.70622424066072	5.10832147216813	7.66741719379982	5.65959991694103	4.71724302311186	5.72090868253121	7.66505345876573	5.56849865737239	5.8721562590366	6.08723418069212	4.78244384315929	6.30738452416917	4.70343168610039	11.961059461739	7.77034227298852	6.86384423227236	10.2358827464554	11.4239304523402	10.5241700465072	7.51668933876297	8.21096427560397	9.46517613147116	7.66873055900693	7.58350726865776	7.68409983962412	6.6220900832672	8.89809457612097	6.68234963238213	7.09041754598369	9.59816257393226	13.620183853662	6.68920954118785	6.80235499824525	9.02648932663428	7.3446461294928	6.6238977433685	8.8098373792006	6.77470256161408	6.75574413759876	6.79407116519763	6.47572260938458	6.78623887583851	6.32559836192681	7.62448412375512	7.04517213831898	10.0728201962297	8.23121367014527	6.9400544469608	7.52445442762353	10.4085675437613	4.05230929901526	6.93119780666861	7.87916013149629	7.9252993180608	6.40720943445804	12.1222751325298	8.34651117013673	10.2058654149298	7.86214508447729	6.69959830960237	8.38318917190225	7.4359209938532	6.27659170869756	8.99357291836053	7.37464861093412	6.83603471746726	6.32256841024695	7.02647089971763	9.53119254217111	6.3347724059166	6.87065671420482	9.58794669181596	9.13264528440727	8.63995352962034	6.74744696822222	7.79541210080849	10.8297446107238	7.98410993460123	5.96092066019016	5.70545183933517	6.00951640511809	6.3100052910047	7.21752830794128	5.84065497448366	8.7528507617662	4.49464383242384	4.28765663411867	5.56648225941374	5.43008513374318	5.43917882181557	7.66516599205685	4.03370337789463	7.16737343856667	5.67552747680186	6.01943064197332	6.23181770796416	6.74138134792696	6.31252694040754	6.65366530306479	8.39695199426096	7.69076300029809	5.9528029897447	7.47356967292264	6.85010895691835	9.18485672630156	8.34904585003871	6.91690068358797	5.26190627802565	10.0144667563949	13.4560888853094	8.1563736784924	13.7064243989063	15.9158299078062	14.0314295060126	9.53994481138188	9.37061679591976	12.8023949905061	14.0527140746642	14.9899954052169	16.3827288464741	10.8605934245491	11.1378373874313	7.87851549543849	10.5519869901218	5.91424646184684	7.43855173917201	17.616805318816	13.8528737754513	17.3650779080486	6.72519030299253	14.7434637506594	7.48630606743045	8.57832864254733	6.8807359072709	12.2148244445928	6.50624233427381	6.40319156950589	4.55111499805859	6.79722921226595	8.48784883492429	7.83850925210387	6.89558438863817	6.21748858048413	8.47676016973906	8.58648101929022
2336	Chr1	9327815	9329569	30.6106696908857	29.1062774929	53.451894802949	31.5445116259183	31.1788278836775	31.8171207955899	37.3051783644	34.9024004048697	39.1528553163716	42.2275787464878	30.2271631042015	51.7915827626515	28.9571587327905	24.6079691227768	26.0925047745058	27.8166763309947	27.5282939960012	20.8222055317047	30.8843040154692	40.9683891761617	36.388209048176	36.5248119312077	40.9062136942511	29.2595186309824	36.2515332752753	32.5756194555842	47.5294731242786	29.6817422229065	24.2040822927499	35.0599133441584	33.4839340844456	36.5204408330289	30.0008214836592	26.7984218665316	38.3339633324582	42.9827614048043	33.4113943430719	31.4180533765277	27.5663749977867	37.0609958558825	29.2473853475276	33.6570453132137	38.1308822255309	45.0763227537862	32.509558370173	29.1450494640264	38.839330835025	33.9689883489042	29.1766924410279	30.2838159910021	25.4051346060528	27.1567536620307	26.3193747840989	27.823655618288	29.574596582358	23.8967049228346	30.6219118466262	31.1161769442422	34.9253859140302	32.5669758253574	28.0172568414343	30.5018152636551	51.2101523153057	50.6538662376908	30.5267648080937	42.1280900579197	55.909384280138	34.9932207574247	36.1089046500889	33.7199051273524	43.103495422629	33.2886568470422	35.5218285373709	26.3138993451376	24.2128336494063	20.1747590636707	33.0340851424396	28.3133830598363	28.4767363378518	25.0914507350052	29.0083660997517	35.1746391437267	29.058589017966	28.2678447670141	36.6085237323882	33.5053923871692	42.2657186178725	32.3351679386234	28.4014664651834	38.0649439287815	33.2415346315609	33.2657830391257	29.3725113210218	29.2281025158016	33.7258903484734	25.3674891999701	27.9053515447553	33.1686976235351	30.1141136772397	30.0135964388307	30.1214320392575	35.205051950435	32.9213455004627	36.2817856957357	29.0762785156571	45.8711900068267	27.9895671291853	36.6123016694142	33.6518156230065	34.6982863496241	33.1774671751652	29.4570036718208	30.8644721951214	30.7630520011924	22.9795703648233	29.2366045604734	30.2495961902855	28.8550808658146	28.9317630497869	29.1827333602807	25.7774285080807	58.8349921938198	40.8168029521053	37.1778893252212	54.8256975956254	53.8967876423437	47.9407174788764	31.5232958984792	21.2968563543631	32.2124777180476	36.8047273384062	49.2528420457126	45.9866072883485	65.887600108931	40.6458741021842	36.0753077949025	43.6253790487123	34.567750871829	34.5951691996412	65.2130863556173	47.2481944841285	62.6652811464362	34.5535639705478	58.0936482115534	76.0148000692938	40.949380123858	33.2802940821062	43.701927457321	24.4476984681804	43.3994095266511	31.6892451716672	32.9791491409941	27.1611162717577	38.2566048572831	41.8256757999364	30.5365261927575	51.7082370354083	32.9344477452228
2337	Chr1	9330086	9330961	12.0472685169575	13.5425041112798	24.0827218342957	9.52105686270095	12.7782081490482	11.2626976267575	12.3941546539618	10.8765619866338	14.0458673780705	11.1576935712264	9.74355440721515	17.188472881928	11.9333535988157	10.1303470943036	11.3685193547271	10.6392843231796	11.5908606298952	9.95043450187658	12.947319649939	16.1230434822314	12.3499376163507	12.8600222072902	13.2295889527042	11.4477395930742	13.8889881441301	8.88425985152295	19.5154128059952	11.1004889614122	11.7046606908223	11.2030527697426	10.0451802253337	13.5086361790988	12.7915590501756	10.3764933153237	14.3870677198362	12.6865419124312	15.6066381470928	11.8359924949049	11.4988230903244	15.0317325849034	9.49087339091954	15.0783563003197	16.4041323990842	17.0252298170775	11.3716562200193	10.7289176395088	10.3613926777562	16.7549739829055	13.1689395612207	12.5854819702866	14.5020976709551	12.1068286030235	9.60963218861287	12.4575341722907	9.80234504287785	10.1209573790829	11.5916953751399	9.72904723863097	11.1083437678047	11.9292951741236	7.51839231754087	11.0089333236371	14.7801659121411	10.6833608792221	9.29075450681112	15.1864457373195	20.3175855244831	12.0751254726325	16.24900709254	10.3496738509695	14.2230677591043	12.2114168333371	9.56088508766171	7.76221219620578	5.16212697093941	8.35010861246372	19.1978191141927	14.2883816836848	12.9035211530891	10.7364369230609	10.5719378674651	12.8595454934055	9.29874848574913	8.96457114139105	10.0237624505349	14.2126792238588	12.6096619080945	12.0928270339567	12.3745352928918	14.0465004356912	13.1277192193924	10.4796830961408	10.3543385232379	10.2434938723604	11.9672514139744	13.6920757606533	13.1414736925882	17.9663778794148	10.8620559283576	13.7411646346454	15.7630292018913	18.0097823602482	13.1685382001851	13.6950965724749	9.4119745484208	10.5121477098978	8.68307195168832	10.4808910001418	11.4340307511342	12.094831241869	13.3590686413276	12.2091528376626	13.5410306934479	12.7446929719226	11.3365880466462	12.9741169521937	13.0940135813661	12.2735696077127	13.1033636257552	9.88128669083996	12.0018761172945	23.3670890982547	9.86779851589359	15.3643318129741	9.32036859125632	12.6603192448458	21.4369061897415	4.14780209190516	9.37061679591976	11.1504730562473	13.0489487836167	19.9866605402892	15.5204799598176	26.0654242189178	23.1435582076494	22.3915703554568	16.221711343023	15.6013742872856	13.8144532298909	22.5618734784837	18.0582104572847	30.9551388795649	11.2473010239703	24.865841848127	22.4589182022913	19.9081966610061	15.1657036323522	14.793509605118	10.0551017893322	14.9407803288471	5.89959351600187	8.05597536268557	8.48784883492429	18.4848427139166	16.5041855859209	13.1432986448209	3.39070406789563	11.6446797384895
2338	Chr1	9333924	9334616	5.15229093806987	11.1169809868715	6.1675263234172	6.5397158248855	7.79470697091937	9.9487162369691	11.2897250313316	8.76618428773471	7.98858707127761	8.41118438446301	7.86127685127586	8.594236440964	8.01120241598814	7.37840241120537	8.56395070334069	8.08347859191299	9.64395825846752	11.1297452576545	6.45215264947129	7.79720955288238	7.00197355927024	7.92741094969941	4.8697873445537	9.07534619056212	6.62593929811711	7.2583822316364	5.35100028551481	9.21823213752054	8.74237002215743	9.02692021734653	7.4846440894643	5.10500785838038	6.00016429673185	8.7523465355339	10.1277384606741	7.10067644352494	8.79247219554523	7.0644143686867	8.52144925443686	12.0081082143768	9.10349080353507	9.06496420435889	9.68541859733165	11.0258631196312	9.56556964389863	9.56753995688153	9.66215758907331	11.7055297688792	7.01817737094996	8.41654106762915	6.8805572891393	6.42130135850971	8.75272231192127	7.73793972816293	9.88612576974006	9.98038852659564	6.63268131090892	3.60645716604424	6.49555694897057	5.6664152077087	6.55449586657409	6.71645932130154	2.08171350875226	0.5525876316839	7.37361468794534	5.21041234502174	5.47566134702382	8.6250896233089	9.28514691002285	6.59374382440802	6.51438217974242	8.5312638150711	8.72343529896141	5.66641490323022	6.63702039120781	10.0873795318354	14.960462643042	12.0496490696513	7.84728245673757	8.23126830768	9.79838143813835	8.32088237808589	6.97406136431185	6.08543880400998	10.0237624505349	11.7012017706468	8.71779094880611	9.46395159179221	8.99470627016364	8.89969111574328	9.82659684258613	9.90281980644494	6.44504744813788	8.877694689379	7.32540844128132	9.44647087362902	11.4379493250305	6.44946898235404	9.36384131754966	8.05872813159654	10.7167789293386	13.1227057398794	8.73131337186184	7.97177263173912	10.4764240509208	8.76012309158148	7.17929971424509	8.14393557443449	9.59158029834484	8.72414056790548	9.02838155430381	6.58906661080202	9.30473058823512	6.70195061454548	6.21542665105697	7.83230101722293	9.03244455381269	11.6233142642577	7.47935357399301	10.0130371800512	8.69101374010978	8.34538896366239	4.03682666559283	3.98334528484513	8.77211161530006	16.2775533148018	18.3188107439609	5.39214271947671	17.889359337665	7.02066822060012	6.35718017663379	8.20880700761877	15.2330636642654	26.0654242189178	10.1253067158466	11.4031145328715	10.7094793332579	9.27924875910453	10.6265024845314	17.616805318816	10.6370280775787	0	8.92826988500733	11.0025848885518	20.7313091098074	9.54946018698665	8.00412136151921	5.15737032105031	6.50624233427381	8.53758875934119	5.22535425703023	5.79023229193026	9.6195620129142	8.18948727831748	10.2868553994438	8.73596496751568	4.23838008486953	11.0565646001819
2339	Chr1	9337990	9338882	15.3811038298262	18.7978042141646	16.1530451327593	13.6564653990256	20.5729151199675	13.4213813385526	12.7622978615053	13.2304448046367	15.3626674447646	17.8523097139623	21.0372197428509	22.6164116867474	12.1002536491488	11.925093626759	10.61729560882	15.57258375795	12.1341822219216	14.7413844472246	15.7002381137135	13.81031183519	14.7206845694894	13.2123515828324	10.2265534235628	15.8912700930175	13.9526990989197	14.9813009260975	36.1979431078943	18.8708312344007	14.1611944160567	17.0060729094653	17.2343778375823	16.8072566414369	13.9124688638508	12.9029438616634	14.6710230037803	14.2960285729635	12.7490846835406	14.9344198495921	12.0121634068568	13.5631150335048	12.3962427963031	12.5652969169331	15.5315721650904	16.3766496335698	14.1811242273182	16.8676282476813	18.0529786532686	16.0664134082655	13.247795486737	15.5745339382296	15.4547902186821	12.9094912728372	12.914855998709	16.0795485131329	15.4156537426455	12.9323344288282	12.7074735395919	12.9161489202515	15.156299547598	14.3151542089483	12.1450952821814	11.9684275123945	13.9474805086402	16.0250413188331	20.498648832488	11.7551985832808	9.07807012796055	9.93938899447978	17.7965315775438	12.8536272020106	11.0744497055621	14.1351331837943	11.7940845241958	14.5929589288669	12.2293246097255	13.0575523939869	19.2842957768692	16.1320438364184	17.0698618388828	14.7924242051061	15.9223698369748	16.8686979119378	16.0984583159532	15.2463144229497	15.144597615482	14.2697582568864	12.7653367464661	12.8814896666061	14.5550701462648	15.118752377347	12.1297054775673	18.1711936254184	18.4898902200677	17.6870994196089	19.5102462446007	12.2061140501948	11.8435503649252	10.5955561852959	18.0534860602357	12.7596528750279	16.0751683940079	16.7427624957081	14.8384615226723	12.264265587291	13.7818198744733	13.8569219812289	11.4965812991627	13.8092820609976	14.7396036223152	12.094831241869	12.9186597850201	15.8266796043774	20.046777283596	16.150602300626	15.0133193050179	17.9963557723977	15.3975900447545	16.1751016684426	15.770419938962	19.1038209356239	14.2485327303841	22.9498196500716	7.1765807388317	10.0532047665139	12.0616534710376	35.8106172925639	35.0785737650315	20.7390104595258	24.7043533710612	23.3333973214063	42.8273190846908	34.9766559455061	35.3522043529179	37.6500572051034	9.69136499945317	21.3549235797412	17.1666654018399	13.3580394224472	19.7180657212972	46.3600139968843	37.3532846445204	22.6501016191938	16.8129757574813	23.5455316615008	18.4278303198288	11.6535785332718	17.1316281772867	13.1648663458389	14.5897555374625	14.229314598902	12.6419861057183	26.1819199287281	19.8049806148234	18.7188280647257	17.0693974210551	12.2775723867788	13.5628162715825	15.1733705683348
2340	Chr1	9339691	9340958	14.4718760172257	26.0743735873896	16.1530451327593	17.6957016438078	20.956261364439	15.9554883045731	15.5847291193381	14.0421285349825	12.9924273247152	11.8443208679173	13.5081095190937	19.4501140506027	15.8555047816432	13.8394899280447	14.8241485858997	19.3171363409685	14.488575787369	18.6478513257391	17.8939700145337	13.6781557410733	15.9887585211683	10.5698812662659	16.2326244818457	14.7992159870992	13.6341443249717	13.2392891905048	33.9945900491529	25.4345986202792	19.2910148422813	14.7493428551287	15.4616989742881	16.0218708170707	14.7036993205627	11.5494882118386	16.090799423501	13.1599203419995	13.9580496104281	13.1373319838735	13.4495162931473	12.2672760175648	15.1079209079944	15.6168690253312	20.6796775456541	21.5652911016315	14.9838293722608	14.6554802807723	13.4126003374636	21.4601379096118	18.2945747197797	17.305037709144	14.3962429434299	13.9797081659222	17.5666524721777	16.5734595596114	15.9183381038187	18.1333819708569	17.1705861973997	14.9290552454855	18.1687317558162	14.7923260159132	18.7638509121533	15.7559045732788	16.2373653682677	11.4201443881339	16.9593137822743	10.8020743738256	7.78120296682333	12.5679877368215	7.73762242501904	10.2662087392682	7.8172586156909	13.298734770552	11.6545095594124	12.109051026081	13.8271258150163	16.0277252561384	15.3928459564247	14.5517619912182	13.8743189827886	17.5759448888626	18.0496500176233	14.7506551247886	16.272809850061	15.1808795971002	19.7206630820306	15.5825760165199	17.2020696400549	16.3866569228254	15.9179044296229	15.3332027656782	16.9662336110276	15.6714527034032	20.2860509843028	18.8480287251431	17.9146127227375	11.0385727062631	12.7358726526935	14.7416433882378	17.2294680242914	15.1359445035756	17.7919339506495	19.367303643684	16.9855057944416	20.3382404322575	17.7034759363153	16.5645963913541	11.0114934806327	13.3843810745054	15.0105522183137	17.8448329798067	13.6526745455326	11.4985672227722	17.3234415016735	13.220787824322	12.6497063532075	14.1698880998613	14.1245609465662	12.5174153615083	13.8570969316615	19.0379456910183	17.3229049377698	27.957053028269	11.6619437006015	10.8119372017225	18.0924802065564	43.768532246467	41.3147646565927	29.0346146433361	17.0374850834905	21.4749851453651	36.1355504777079	51.0373653082384	48.5733539483181	34.0298593969204	21.2631441032779	17.0010071217357	17.9541271175206	16.8250114862884	27.9831232092661	51.9232156765105	36.1164209145694	0	15.6534601879999	26.6262554302953	6.33456667244115	19.7463414035995	20.6422077218127	12.2148244445928	12.4210080927045	0.711465729945099	12.1363066614896	21.1469353270496	11.3171317798991	19.888754818771	19.4432871286191	14.0877272899577	16.1058443225042	18.3491923151955
2341	Chr1	9342653	9343269	8.33458828217185	10.1063463517014	13.5098195655805	11.1559858189223	12.0115156601053	11.4504092538701	12.3941546539618	11.9317508360834	8.86645378240702	6.17964567021772	7.30766580541136	10.8558776096387	8.42845254182086	9.81128104408931	7.81272695743361	10.2232229250664	9.10063666644118	8.36573567379994	10.1083724841717	11.167189952857	9.75865606291994	7.98613251228978	8.27863848574129	9.33894545750791	10.193752766334	10.4520704135564	11.961059461739	10.0387030607554	10.2596408524492	9.75229773481188	8.56794783925519	9.81732280457765	8.76947089522347	7.57935163901905	8.51865851832405	10.4143254505032	8.02313087843502	9.17134496987396	8.5727832860901	10.1075443243316	10.7498667999191	7.62893027099511	11.8668191823163	8.26939733972336	9.63246173931051	8.68268077011792	10.1071253727806	10.9022090984659	10.4089821681505	11.7202300848294	8.78594238459326	9.1637321470399	9.91567143028844	8.89039883661273	8.5456341399448	8.9964065591848	8.30634855758688	11.070984788787	10.7317897417775	9.78202204278134	10.2173023802478	9.39294311099314	14.9883372630163	7.36783508911866	8.99580991929331	8.95936756887885	6.19614310321117	9.11795188749798	9.02722616252221	10.1827436275668	8.68584290632323	9.03310286301646	9.6306725700534	10.711852830764	9.34099166169988	9.80717454483993	13.836266028247	12.181339223418	9.30347920128681	9.58326406836173	9.60499233080667	11.9518128703415	10.3448576903959	9.74978905158589	12.9655188218875	11.0733324073438	12.1426373929799	11.3041644013074	9.59435335484122	12.6525729115386	11.669083750571	11.3449780306845	10.2486820076947	11.0629733821492	8.55839798090292	8.27892952969735	7.13857830214669	10.1348798294135	7.64089451512052	8.52365475457327	7.90752620028868	6.96860925497041	9.44699479578494	9.91361468306019	7.95535943973663	9.55649791808889	8.68307195168832	8.7104702230908	9.48320085994546	9.97988807389188	11.0836228837388	11.0463763769328	11.649825289335	9.48527436703431	10.7237995035842	9.86511196825789	10.5479553849893	8.69716521871033	8.05914842469015	10.8035401153184	10.1690773013529	5.00723337819743	9.86779851589359	7.58732435208595	10.4168825431688	13.383766058837	12.4723817831223	12.028626066525	27.2599761335847	10.3245120891178	15.3910677960608	5.71047444008262	11.7840681176393	9.41251430127586	12.7289570142072	12.4397613085871	12.1269104214832	11.4206138573594	7.79276848865639	19.4712058786914	14.8423647594121	0	10.0877854544888	11.8827916796359	20.7313091098074	14.5669731665898	9.97004590645376	6.65029330872276	9.26646635487482	17.7866432486275	10.2821486993176	7.04897844234988	12.448844957889	9.71039205857644	9.15643172917527	11.018334193263	10.1721122036869	11.762302766151
2342	Chr1	9344947	9345826	12.1988064857242	10.3084732787354	11.1602857280883	9.80957373732826	9.96700235625756	14.8292185418973	10.0625810061868	11.4447405978759	14.748160746974	9.61278215367201	9.18994336135065	12.2128623108436	8.76225264248703	11.0077787323929	10.5672140257596	10.3420976102416	11.9077982252439	10.83491756871	13.8936353718615	14.0746240234233	11.6883338154747	12.037920331025	7.87282287369515	12.9163640803436	13.3793005058134	15.271636215363	5.03623556283747	11.4865929252874	12.5716725938462	12.5732103027327	11.620894770484	13.7442519264087	12.0003285934637	11.7299489651485	9.84378317673001	11.9291364251219	11.6500256590974	12.4556779658423	10.0614702040339	10.6258799307076	11.9120145620725	10.231741775217	13.9609637439015	16.2145045876929	11.5054404108431	11.7243842246178	12.0776969863416	17.0992542702254	12.695804008123	13.4507338557438	11.6440200277742	13.5783768310153	14.2614286620815	11.3599540690052	11.8968632144329	10.8238016415192	10.6618802380966	10.9032425950175	11.8614518198593	10.0206079462638	10.6671207240323	10.6049357704761	5.82879782450634	9.02559798417036	13.5674510258194	10.0395750062614	9.36626283043549	12.1572691833306	8.51138466752094	9.26462739885177	10.748730596575	11.5422981027433	12.3523843833294	10.0132537331055	9.46389944672225	11.4323634694134	11.5878727986568	13.4323956842014	12.7821714243767	12.4463139145113	14.4397200140986	12.6326123376395	12.7276619898691	16.0315323331446	14.2729660980442	11.1874904733989	9.88535223659264	13.232006392228	11.5023213515426	14.3681760181879	15.3540575665408	11.7295535571484	12.6787818651893	13.2482520749194	11.6771362281811	11.0385727062631	11.0323482851358	7.83149805000133	14.6075924553775	14.8259934215911	12.9017532741552	13.6657142532537	14.1227800987492	13.3884899327926	13.8938671905259	8.44157316097852	13.145879882165	10.905791986634	12.3552559775289	11.5000034758754	12.6984553568663	14.2117122978083	13.5410306934479	12.9644290576454	13.8752834393314	14.1698880998613	12.7302909818837	12.0297238539171	13.3352815660341	13.7020508779647	12.1792437446436	19.1943946164235	4.9338992579468	12.708768289744	2.74128487978127	5.06412769793833	5.06690509939344	0.414780209190516	10.2224910500943	7.43364870416483	9.36847604977612	1.42761861002066	9.48473775322188	20.9971472874615	11.4271318650269	6.42721000943666	10.3944946469856	14.2757673216993	13.8144532298909	9.27200279937687	10.6370280775787	12.0800541969034	12.638719707348	13.2031018662621	5.7586969749465	13.2721311073374	8.14454454330025	14.3863487902982	10.6465783651753	2.8458629197804	8.76511036663136	9.06297228302127	12.448844957889	10.9973114880263	9.49555883025584	10.6248222577893	0	10.9389415725204
2343	Chr1	9349658	9350539	7.95574336025494	12.1276156220417	14.3908947546401	6.63588811642794	2.93898787428108	8.91630228784966	12.8850122640197	12.9057713124983	15.3626674447646	14.5908300546807	11.1829431264628	8.14190820722905	12.5175037749815	11.0476619886697	10.7675403580014	12.7195913137454	11.9077982252439	9.61875335181402	12.0870326300095	15.5283410587064	13.0666750672996	10.9809322043984	14.0412201767965	10.2803714108857	14.3986757824468	10.6843386449688	2.83288250409608	7.57729029105092	7.51410315954027	9.3493102251089	7.09071545317671	10.6027086289439	7.51668933876297	10.0155718087037	10.9796043125066	10.5090011364169	7.91322497599071	10.1008731762801	10.5748105205662	7.42947702472236	10.8467124467652	6.73140906264274	8.20206619954211	7.45867211033872	10.9034115521362	10.6183102411633	10.3613926777562	8.14796679990608	8.35872810472692	9.20313369077206	10.7971822075724	11.0366117099386	9.73204788528309	7.62818171783438	11.5617403069841	8.85583770669754	9.11218834302441	6.87742994454948	7.81349604006605	8.82767842885145	7.90395089792758	9.39294311099314	16.8618794208933	16.393433073289	11.9452557944714	9.65832532247933	11.3836117477601	5.01076635258898	11.8643543850292	9.84888318076134	10.640157560246	10.5386200068525	9.28173515809494	9.00416614759871	8.35772938152095	8.63031359945914	11.6743494613334	12.2471843003013	9.99112766399062	8.07220998289391	7.15539697127209	7.4887941402773	5.46301473537761	6.28174328155869	5.01188122526743	10.1029888458755	10.8194012668219	10.7783893128745	14.2825032895932	15.3332027656782	15.8146792935371	8.0760860557415	8.45252124345951	8.05821517959017	6.23747649455637	6.79296781923885	6.65185705427306	5.98879262647161	8.61473401214569	11.571507060754	13.3699620623302	13.8467170910451	14.313628478462	16.6589607560702	14.3420564547365	14.0161969465304	13.5824589188421	14.8007176961462	14.0351372727193	17.0517292918153	14.4600907820963	10.0127973007286	11.1202877761834	12.9644290576454	10.1110109605223	13.6915796407943	11.8816049164248	15.0371548173964	13.6251789913826	5.40177005765918	6.62172475436935	5.00723337819743	6.72804444265472	10.6222540929203	3.28954185573752	7.5961915469075	0	4.9773625102862	15.3337365751414	5.36874628634127	0	1.07071395751549	5.46090961549138	5.79231649309284	15.9111962677589	10.1591384020128	11.3394487058025	11.0127347910252	6.61204599037512	2.1634673198546	6.43169139574524	16.6100745207421	12.1749134795554	7.26170602644417	4.6069575799572	11.0061575036456	6.8807359072709	8.41465683960839	7.68919548595995	2.1343971898353	10.4507085140605	4.02798768134279	28.2928294497476	9.12542868155376	11.6433638037661	9.52298883846304	19.4965483903998	9.99795735122834
2344	Chr1	9351208	9351482	4.62190804738621	3.43615775957847	4.99275940467106	1.44258437313651	0	1.22012557623206	1.22714402514474	2.27271444496826	2.8091734756141	2.05988189007257	2.87877743849539	3.16629763614463	3.25455098149518	3.66925957746429	3.25530289893067	3.50680321266814	3.62214394684226	2.65344920050042	3.48416243071449	3.43605844703291	2.70154885357671	4.58028188204855	2.51605679468608	2.7113067457281	1.84761768889804	2.43881642982983	3.46241194945076	2.70272774712644	3.25129463633954	2.01493754851485	1.08330374979089	1.4922330662958	3.03305008406225	3.60921506619955	2.08233874892366	3.5976760647193	2.08821214644199	4.83354667331195	3.18270996250052	3.80112778009051	2.90536940538353	3.59008483340946	2.96670479557906	1.29716036701543	3.27771267518205	4.5349033321635	2.22483891853662	2.63948220278648	3.54851664823313	2.98905196794306	4.12833437348358	4.28086757233981	3.67247090010683	2.90858727370663	3.68635198193697	3.65479016466883	4.15317427879344	2.51613290654249	2.91829370171142	3.51914207636646	3.79132604046933	3.28248011943309	4.37159836837975	3.68391754455933	5.89889175035627	4.00312167971183	4.1787941858866	3.36789213862538	2.06336598000508	4.8409764786793	4.12577538050353	3.76379285959019	3.41958663719287	4.50208307379935	3.87159522820456	3.47454183874329	2.16191656691359	3.4239439979337	3.47869222308985	3.14140191452522	3.93224518241079	3.25270856597903	3.71949939429965	3.92608955097418	3.92234182847016	3.02518875045991	1.47891096452961	4.90723415870707	3.97947610740573	3.5384314074642	2.76373036197735	2.11516539555135	4.331917137273	3.14133812085719	3.62643982241649	2.65350305439017	3.56928915107335	1.84270542352973	4.41973310188344	3.09951081984482	4.16185589488878	3.89156101251595	6.20257234066688	5.8255261539632	4.14575069394726	4.77824895904444	5.9180713860669	3.82410887843011	3.46814202878006	3.56896659596133	3.37646789835752	3.16533592087548	3.70676259206114	3.91862686205665	2.97640149487235	3.94604478730316	4.24343032729455	3.90153206072987	4.8122972607862	3.49138796409679	3.19261729228522	1.66907779273248	1.34560888853094	5.31112704646017	0	0	0	0	0	2.06490241782357	0	0.713809305010328	2.5867466599696	4.34423736981963	1.15717791038247	2.2806229065743	5.35473966662895	2.24333486483846	3.18795074535943	0	0.247372745990202	5.28502371114523	3.36259515149627	4.84113735096278	0	3.56081566294417	2.24677090849662	2.98584597534491	6.11192461704509	0	4.04543555382986	2.26574307075532	0	2.10586815728164	3.2782286437788	3.69901219345259	0	1.88196844258416
2345	Chr1	9354653	9355460	9.31958507915579	14.755265673484	9.98551880934213	14.2334991482802	17.506145164196	13.23366971144	14.1121562891645	15.1784857574666	17.4695475514752	16.9940255930987	15.7225537025517	20.5809346349401	10.4312531458179	12.2441596769732	11.3685193547271	16.2858318690012	15.8921565667704	13.4515133080924	13.6785636168791	14.8675605881232	14.7758182195624	13.4472378331938	17.3689081955749	14.4226456057481	15.5454729686594	15.3877703310692	19.2006480833178	15.0097915956486	13.872190448382	18.7792179521584	19.6964318143797	17.7497196306764	13.5168536354948	12.6322527316984	16.1854511848157	8.99419016179825	17.2552266837575	14.5006400199358	12.1148314701633	12.8720008916701	11.524631974688	11.398519346075	16.9276685394805	16.2145045876929	14.9169372768489	13.494102598145	15.0653378198051	13.1974110139324	12.3803803060578	14.0013486919438	11.2206011176733	11.7054972681167	13.0372716953792	15.311242440833	14.4940657471613	15.1814360686244	11.9636214299572	13.0000200171362	13.2735294174616	10.0802544221344	11.1169390678168	10.4534366880407	19.3599356313961	17.6828042138848	18.4340367198633	16.266653174702	12.6804789088973	12.6501314475197	17.2806900825425	15.1071852179475	15.8516633040399	13.1314550879036	14.5157963374718	13.6614934653222	11.4918778995913	10.6477895058262	18.2465758247507	16.066198759535	12.7821714243767	12.0884326837426	13.0215332269997	13.3890561901927	12.7276619898691	12.4326169114182	14.0550582186848	16.4958405449606	14.9447844836676	15.597994290176	14.1734765469245	17.692157037321	14.8166655517119	12.979424018156	12.7844383807325	13.5897018706648	12.3298953962161	12.6306745388972	13.7904353564197	29.943963132358	11.3115203116	14.154432743958	14.0462636452496	13.7562156721494	13.83650752918	15.2281297708863	16.0227661955259	15.2903966689422	13.5339501369891	18.199925588084	15.2273110951124	15.0028780978375	17.4695513001976	15.3744887585381	14.5244575035865	12.488334205246	14.1816777108624	14.8873507884619	15.4582104780016	17.7194581091481	14.2629533271495	12.3186707412471	12.3566113719928	19.1943946164235	21.0812059203181	14.6055993777655	13.1581674229501	13.383766058837	8.57476247589659	6.22170313785775	1.70374850834905	8.67259015485897	10.0376529104744	14.2761861002066	8.04765627546099	16.6529099176419	12.4396625366115	17.8303245423082	11.3394487058025	18.1506184518748	17.4746929745628	21.0165396785876	25.4793928369908	27.1801219430326	12.7546712642962	19.5846011016222	9.2139151599144	10.8443022462391	15.5869731776953	15.4721109631509	15.1812321133056	4.2687943796706	9.439349625603	13.0909599643641	12.448844957889	11.1143041634309	13.7911687772763	12.9071914835367	13.5628162715825	15.5262396513193
2346	Chr1	9357027	9358245	9.84996796983945	20.2126927034028	19.9710376186843	14.1373268567378	18.0172734901579	13.9845162198905	9.81715220115789	13.3116131776712	15.6260274581035	10.6427230987083	11.8472763815002	15.8314881807232	12.7678538504811	17.0301504301875	15.6254539148672	14.7998983043113	15.0318973793954	16.2523763530651	15.0980371997628	17.1142141881062	18.138970874015	16.5594806504832	14.0412201767965	14.8745300633695	14.0801210084988	13.1812221326517	14.1644125204804	16.8920484195403	10.4763938282052	17.0060729094653	13.4920557928501	15.2364849927045	16.6817754623424	14.9782425247281	19.4982628308306	18.2724073813375	17.1453207813132	15.1203254908733	14.476196926212	15.982014529926	18.4006729007624	16.8733987170245	16.4041323990842	21.0788559640007	17.7932973795597	18.2502207269995	15.3831719510246	20.1977768561052	18.92542212391	21.3166600871729	17.1484658590856	17.2572474009949	16.648534747151	14.0490253220547	16.0021188306809	15.1814360686244	16.6746847909766	18.7032546052992	19.3925323404049	14.8519724917839	18.8923704389488	16.8668978444715	15.4046799647668	22.103505267356	13.8623956133372	14.2333215278643	17.5797548509712	19.632346856865	20.6336598000508	19.6143012498213	12.0516070325235	16.8952479474938	16.8187832563976	14.5929589288669	15.9165581603965	16.1398072509366	17.814192511368	17.0538749127851	16.1799638283249	15.7865387350191	19.7901519836084	17.4738529939804	17.086450342564	17.7328378052334	15.144597615482	16.0392082807403	17.2799070592407	16.3866569228254	14.7186102602678	18.6571837848112	17.8107067771874	21.0555100738975	17.327668549092	19.5992182757829	17.1893247582542	19.5297824803117	16.3862820117458	19.3484069470621	18.1283967907761	16.1691147768572	17.1676555664162	17.2857710090825	15.1724461871697	15.8413430502508	17.9275705684206	21.0242954197955	17.2691263396706	17.7750246015918	16.6362437943043	15.7959817858289	14.3866893060451	20.0901932937199	17.1721450693445	18.714189967392	18.2961150714212	22.8392289204516	16.1250352437193	14.8745909815326	15.0166866330557	18.3791932449623	16.5543118859234	23.7843585464378	24.669496289734	16.502430465787	8.77211161530006	18.0861703497798	18.3188107439609	6.22170313785775	0	11.9764340233767	10.0376529104744	4.63976048256713	14.3708147776089	23.1692659723713	8.5341870890707	8.70783291601096	15.11926494107	13.0521301226965	23.3783054659692	0	21.2740561551573	0.755003387306461	14.957750846311	21.1249629860194	16.1243515298502	15.3762494536226	16.1486659048195	15.4721109631509	17.1528206994491	6.40319156950589	13.8219048089187	6.54547998218203	16.9756976698486	17.6658939860848	18.3128634583505	15.5830726447577	1.69535203394781	21.8778831450408
2347	Chr1	9358419	9358642	1.74268664081775	2.2233961973743	2.34953383749226	3.36603020398519	3.450116200243	2.25253952535149	1.8407160377171	2.1103776988991	0.175573342225882	1.02994094503629	0	2.48780528554221	1.00140030199852	3.50972655235715	1.90310015629793	3.26905384231775	2.0827327694343	3.79590649516032	3.44114807971802	3.23782430585794	3.47341995459862	3.1122428172894	3.24652489636913	2.82427786013344	2.73957105595226	2.38074937197674	5.98052973086949	3.81277664326766	2.89003967674626	2.57912006209901	2.75750045401316	3.29862046233809	2.83524246988428	1.6241467797898	2.65024931681193	4.44975723794229	2.8575534635522	3.40827009015586	3.02870786754081	3.88751704781984	3.77698022699859	4.57735816259706	2.96670479557906	4.21577119280015	3.94663362930083	2.76518495863628	3.11477448595127	4.01660335206638	3.86394035029829	4.48357795191459	4.44589855605924	3.07687356761924	3.30522381009615	3.73177235117078	2.76476398645273	3.23308360720704	3.22335914175013	2.60000400342724	3.10657071472506	3.45949560049584	3.4700272234804	3.33297981357821	1.04085675437613	2.94713403564746	1.32725064383016	3.68541360989343	1.8732525660871	2.62859874234176	1.80544523250444	3.00474402124922	0.760011254303282	1.92371635045721	3.14043670762611	2.40628578082379	3.25705630309272	2.63392687775701	4.06440314579755	3.95070461300042	2.34609475510711	3.10163733332869	2.25620625220291	3.25270856597903	2.78962454572474	2.74826268568193	3.2686181903918	3.36766294862518	4.04754579765998	2.97939216778644	3.37982902272816	4.82513373745118	3.37789266463898	2.69202868524717	3.80363455955678	5.25832685447833	3.69896861886482	3.71490427614624	4.2993710228838	0	2.47205410783311	3.61609595648563	3.53757751065546	3.89156101251595	3.00586198047703	3.37267303650501	3.58551411368412	3.34477427133111	3.97772011194661	3.2575742297738	3.95584950157725	4.69253015394916	4.33068708702378	3.8759215357659	5.52231978000946	3.44253200965724	4.11443736055884	3.58731344300287	2.78853992936499	3.08871288141115	3.36281013404337	3.82076418712478	2.54226932533823	2.0863472409156	4.9338992579468	0.758732435208595	0	7.95791495390309	5.45666703011601	0.414780209190516	5.96311977922166	3.51033411030006	0.669176860698294	1.07071395751549	0	2.89615824654642	3.47153373114741	2.07329355143118	5.5122320097651	3.46697206384125	5.6674679917501	1.85440055987537	5.68957315777464	3.02001354922584	2.89878892370368	4.18098225764968	5.18282727745185	4.8556577221966	4.3531186352122	2.44296488891857	4.92897146535894	0.711465729945099	3.53975610960112	0.251749230083924	0.565856588994953	3.86075828834967	4.74777941512792	3.54160741926311	6.78140813579125	2.58770660855322
2348	Chr1	9359310	9359818	6.06151875067043	5.45742702991874	2.6432255671788	5.48182061791873	5.23906534110974	5.72520462693505	6.62657773578158	6.57463821580104	3.86261352896939	4.11976378014515	6.97549917789266	1.13082058433737	5.42425163582531	5.94260518524108	6.00978996725662	5.88429691617196	7.42539509102664	5.93340724000788	5.59186562954178	5.94702423524927	5.73389960759137	6.10704250939807	6.24956042551058	6.25106833042868	7.64531457475051	7.72291869446113	5.03623556283747	7.43250130459772	5.92458133732983	6.6895926610693	7.4846440894643	7.30408816660577	6.39577952508779	5.68451372926429	4.73258806573558	6.43794664212928	7.47360136621345	6.75457163321798	5.64674348185575	6.82475215061705	6.58550398553601	5.83388785429038	7.50401801234704	5.83722165156943	5.81961230083343	7.46599938831796	6.80165040809766	7.8036865125861	4.7313555309775	6.76469655902904	7.51568565429062	7.09018691668781	6.18199268184649	4.8293524544563	7.12136178328733	5.76332295197776	6.38473060769738	5.28387910373923	5.27175636438191	6.26287996641488	7.26135326394973	9.94843974658951	11.033081596387	4.9732886851551	6.48878092539189	4.13020490763919	4.32289053712407	5.42148490607988	7.47970167751841	6.42681360100528	4.12577538050353	6.27298809931699	6.4204483800356	6.67550248873697	7.68173656389793	5.66014073730762	6.57222636341731	5.86021184261729	5.74388715905534	6.56115589742608	6.83308179238596	6.88363905823469	8.65945952735388	6.15087362985955	8.49840729501869	4.68048070825873	5.75996901974689	5.60826760995094	5.50585050476683	5.46848490244467	5.91131216311822	7.21079112119777	8.34686472791627	6.82899591490692	6.60012047679802	8.27892952969735	5.1105731026732	7.3708216941189	2.92151849107549	3.87438852480603	2.39306713956105	2.80554398576731	7.25223842908743	9.91361468306019	8.96378528421029	7.16737343856667	8.14947535130524	7.01086627712186	7.53237096875668	6.27873752993198	5.28490627569003	8.59162607094774	8.01871091343839	7.9104990860209	7.65985678827444	8.07145524675646	7.57755415588313	6.33998959868604	8.46500482017814	7.77327886346077	7.56768543356498	10.0144667563949	7.62511703500869	5.50081015526232	4.93431278360629	3.97895747695155	8.18500054517402	7.46604376542929	10.2224910500943	11.9764340233767	5.0188264552372	5.35356978757746	6.32315850214792	2.17211868490981	4.48406440273206	1.45130548600183	4.09480092153979	5.40439762892901	9.79999673573455	2.78160083981306	4.20533668183343	0	6.60923874604439	4.84113735096278	5.7586969749465	6.15049978144903	5.89777363480363	5.70025140747665	5.91476575843074	7.82612302939609	7.9223112929168	0	2.26342635597981	4.91369236699049	3.73039811188622	4.56473845149468	0	3.5286908298453
2349	Chr1	9365755	9365924	0.530382890683663	0	0.587383459373066	0.480861457712169	0.766692488942889	0.938558135563122	0	1.05518884944955	2.28245344893646	2.05988189007257	1.21794430090189	0.452328233734947	1.41865042783123	1.79474653245536	1.35220274263274	2.02086964797825	2.53550076278958	2.17435420596562	2.06468884783081	1.91626336469143	1.26807395167886	1.05698812662659	0.730468101683055	1.8075378304854	0.955664321843813	1.91621290915201	1.88858833606405	1.59267885098522	2.74553769290895	1.61195003881188	1.57571454515038	1.96346456091553	1.12090981367518	2.25575941637472	1.89303522629423	3.02962194923731	2.52783575621925	1.11543384768737	1.33468482298409	1.55500681912794	1.54953034953788	1.43603393336378	0.872560233993842	2.43217568815393	2.54189962565138	2.43336276359993	1.77987113482929	2.86900239433313	2.28682183997246	2.04514082017157	1.5878209128783	1.87287956289867	1.89744329838853	1.26221711877835	1.25671090293306	1.26511967238536	1.98360562569239	0.754839871962748	3.48312474075233	2.08762665547163	2.31335148232027	1.91898837751473	0	0	0	0.953124209455197	0.576385404949876	0.57500597488726	0.257920747500635	0.667720893610938	1.41144947227752	1.2545976198634	1.6051120950089	1.55244243924116	1.29053174273485	1.84935291416982	1.03771995211852	1.44859169143349	1.45619674454924	1.94846447862956	1.28926071554452	1.58853209036185	1.27857791679051	1.5050009945401	1.85221697455536	1.65529195779882	1.55674838371538	1.5773252652987	2.23504822470733	1.07225194165582	1.8424869079849	0.673007171311792	0.845252124345951	2.25356865191929	2.46597907924322	2.12280244351214	2.19024561543137	2.30338177941216	1.12366095810596	0.516585136640804	0.936417576349976	1.44802270233151	2.57645312612316	2.04404426454849	1.960828030921	0	1.60078980114924	1.48715345272282	1.78826073358972	3.04023080396706	1.98183985338376	1.48576992204359	2.26944648493539	1.53815260005962	1.44443013721747	1.37513681981777	2.6066786296238	2.9261490455474	2.72503579827652	1.71275635974559	1.1233283065448	0	0	0	0	0.361723406995595	3.11809544578058	1.65912083676207	2.55562276252357	2.68437314317063	1.00376529104744	2.85523722004131	3.16157925107396	0.724039561636605	2.89294477595617	1.86596419628806	1.41743108822531	3.46697206384125	3.54216749484381	4.63600139968843	0	6.04002709845169	1.9711764681185	1.98046527993932	0	1.94226308887864	2.66804045383974	0.950041901246109	2.16874744475794	7.82612302939609	1.34847851794329	0	0	1.40391210485443	1.13042367026855	1.25923819351577	2.54302805092172	1.88196844258416
2350	Chr1	9376560	9377129	3.93998718793578	2.02126927034028	0	6.44354353334307	7.79470697091937	3.00338603380199	2.45428805028947	3.40907166745239	4.47712022675998	3.604793307627	4.98249941278047	0	3.83870115766099	5.78307216013394	5.05823988910766	3.09074181455497	3.98435834152649	4.56982917863961	6.10803784149948	4.36115110584947	2.37074695313874	3.69945844319306	2.11024118263994	4.70712976688907	2.5484381915835	4.81956580180657	0	4.39193258908047	4.76856546663133	3.70748508926732	4.72714363545114	2.12054172578877	2.70337072709896	3.60921506619955	5.39515039493856	5.96456821256095	5.05567151243851	4.70960957912446	5.64674348185575	3.71473851236118	5.03597363599812	3.94909331675041	3.75200900617352	5.18864146806172	5.35136763295028	4.25838483629987	4.95821244702446	4.81992402247965	4.41593182891233	6.05676319820041	3.38735128080704	4.9497531305179	5.01904356347933	5.43302151126334	3.60257125507477	2.95194590223251	3.843235899779	4.86452361931549	2.91829370171142	4.29454626268449	3.9198455672649	5.04996941451244	0	0	0	3.11353908422031	1.29686716113722	4.35361666700354	0	3.25513935635332	0.868584290632323	2.09099603310566	2.09362447175074	4.34683882987524	4.60904193833876	6.33263270609664	5.18859976059261	5.33345122755057	6.22928607390508	5.76586427349565	5.73721018417311	4.84124065634088	5.69548344752134	3.72978507342547	3.81338788879044	3.82429521284554	3.42484644417383	4.7319757958961	6.92319815945929	3.86010698996094	4.91329842129306	4.80719408079851	3.90929107510003	6.41925616001251	5.80230371586639	4.88244562007792	2.92032748724183	1.38202906764729	5.16884040728741	5.0108758254158	2.86127592773604	2.80554398576731	4.81892158774888	5.11011066137123	4.98610556434197	2.38912447952222	5.19043965827179	2.76185641219952	4.01003922077694	4.69253015394916	4.91789889543378	5.16789538102119	5.97620907699654	5.09055265257826	6.60936214302537	5.20160449235416	5.75894115847118	4.55178740418485	4.17452292501936	5.53352054687038	5.55751899027428	0.417269448183119	0	0	2.19302790382502	2.17034044197357	0	0	0	4.33629507742949	5.6880033159355	0	7.18540738880445	0	2.02506134316932	3.10994032714677	4.25229326467593	4.18076042992622	3.66023974467194	2.47253407983383	3.71059118985302	0	3.59449826539256	4.18098225764968	0	4.20823669257039	3.79142590808805	0	1.97158858614358	6.40319156950589	5.56247388651605	6.04198152201418	0.565856588994953	1.9888754818771	2.14780497351025	2.91198832250523	11.8674642376347	4.7049211064604
2351	Chr1	9378021	9379732	3.63691125040226	6.87231551915694	0	11.3483304020072	10.9892590081814	10.1364278640817	8.34457937098421	11.1200671057376	15.5382407869905	15.9640846480624	15.2796648658601	0.678492350602421	14.7706544544781	14.8365713349643	15.6755354979277	12.9573406840958	14.7602365833822	14.409703297162	11.5278460670554	15.3961849645898	9.26245321226299	8.69079126337417	10.3888796683812	13.3305914998298	9.2380884444902	12.0198809755899	16.9972950245765	16.6024704466339	17.4124890523962	13.0567953143762	12.1133055658435	10.6027086289439	11.934392722071	14.9782425247281	14.765674765095	11.5504336814672	12.199555171319	12.0218981361861	14.3221948312523	14.2542291753394	15.1079209079944	12.2062884335922	15.2698040948922	15.7280694500621	20.6696574822705	16.4805023534722	15.7010060822441	30.6409455714778	20.1082610066544	21.3953193494872	20.7475265949431	16.6552503986346	18.7296015905448	13.2258402445905	12.1482053950196	8.29356229674849	13.1413872702121	11.070984788787	9.03729662465471	10.6767191808406	14.7797455814906	13.2814195601677	0	0	0	6.16353655447694	3.60240878093673	7.96793993772346	4.90049420251206	8.26304605843536	8.79441594265227	11.458658261419	12.4919593481127	15.8349128802598	14.6874803101728	15.8596022639412	20.3220157289877	14.4200718374515	20.6294538811142	13.7585450939965	13.7306266205491	14.5237219690226	13.5413024823722	14.1339223835071	8.17154547597951	14.9547066532169	14.2442477109957	15.5103651087706	13.6283428335813	13.1886988823665	13.9721923855522	17.5943303357226	21.5539291708218	23.8331957430252	20.1630054126357	20.6973238242434	17.8464457553667	25.3371995735337	14.0083066110543	14.6193593669348	14.670542029483	13.9372185099408	20.086791964775	16.1479496899331	21.7932029722363	20.2279205932881	19.500530304909	16.0754206556229	18.424504527894	20.4224199657787	22.7544575758876	17.9584364490487	14.146216422764	13.2940331862296	13.6564303882379	12.0175000340596	16.6099987096958	13.8992079663502	15.6544609688226	22.5952088997207	22.2891985035468	12.1008139973105	0.897072592353963	0.379366217604298	5.48256975956254	19.5330639777621	13.2519056445675	12.4434062757155	19.593107846014	14.6608071665473	21.4136595423454	31.0507047679493	26.1548828952482	18.1009890409151	13.8861349245896	17.0010071217357	16.3792036861591	13.3580394224472	11.5710804831565	16.6896050388784	19.2950741872357	0	12.5227681503999	19.3645494038511	19.5795697148181	24.7638543832027	19.9400918129075	6.78601358032935	17.1528206994491	22.7669033582432	12.8105459204612	17.1189476457068	18.1074108478385	5.96662644563131	7.34775385674559	9.36558406427357	10.1721122036869	11.527056710828
2352	Chr1	9380003	9380930	7.42536046957128	6.67018859212291	2.34953383749226	4.23158082786709	3.32233411875252	7.22689764383604	6.01300572320921	9.09085777987304	12.4657072980376	7.38124343942672	9.74355440721515	0	9.26295279348629	9.2529154562143	8.06313487273597	6.47867034204791	6.33875190697396	7.73922683479289	6.75325310644661	8.06152174111568	5.89930055781036	6.2244856345788	4.70746109973524	10.2427143727506	8.85582271575267	10.6843386449688	5.03623556283747	8.63907619170774	10.4041428362865	5.96421514360396	6.10589386245772	4.94793069350714	7.05513823901437	7.39889088570907	9.65447965410059	6.81664938578394	7.25378956132481	10.59662155303	9.34279376088861	3.71473851236118	2.22744987746071	3.94909331675041	4.9735933337649	2.43217568815393	5.01690715589089	5.30915512058166	6.22954897190253	7.8036865125861	8.67415180679209	7.55128918217195	8.04495929191672	8.02662669813714	7.71218889022434	6.58548061971314	4.3565977968346	4.07649672213061	7.50050877214934	8.30323859159023	4.89520233835463	8.05227424253342	8.48228876850765	5.45396696767343	7.70233998238338	6.44685570297883	8.40592074425768	6.35416139636798	3.45831242969926	6.48935314515622	2.06336598000508	7.34492982972032	8.46869683366515	6.69118730593812	9.90982249962016	7.29647946443343	9.70971501676699	8.46219060726189	10.3771995211852	12.181339223418	11.9731732329604	7.07809545298086	6.76861875660873	8.85039307487317	6.04418651573693	7.98304875364751	8.71631517437814	7.59151139266354	10.6637264284503	9.81446831741414	8.44957255682039	10.0791682515647	9.51951569125531	9.42210039836509	5.70545183933517	6.48754611916158	5.87483251231472	6.0499869640096	5.27281351863108	0	6.51723355701456	7.6454600222839	5.77457505415818	5.43008513374318	10.6875092639183	8.78939033755852	8.12343041381557	5.09679888964741	8.48903682427629	7.93148508118837	9.42901114074577	7.93103687991407	6.82633727276629	7.3642509179552	6.50574659014813	8.97255683368111	8.05379228024283	9.38680350919084	9.03244455381269	7.72178220352786	6.72562026808674	6.58752446055997	8.92750390990868	0.417269448183119	4.03682666559283	0	4.93431278360629	4.70240429094274	0	0	17.0374850834905	2.06490241782357	7.69553389803038	5.71047444008262	2.87416295552178	5.79231649309284	2.45900305956275	6.42721000943666	7.87461715680728	6.52606506134824	4.72288999312508	0.309066759979229	0.247372745990202	0	12.2908650365036	0	8.63804546241975	7.76905235551456	7.44242863439506	6.78601358032935	9.06930749626046	0	2.86551685062948	4.02798768134279	8.48784883492429	2.57383885889978	1.24346603729541	8.26375064494727	10.1721122036869	5.05779018944493
2353	Chr1	9381008	9381733	4.69767703176959	11.7233617679736	8.51706016090946	5.28947603483386	1.02225665192385	7.50846508450498	10.4307242137303	9.09085777987304	8.86645378240702	5.49301837352686	5.53611045864497	2.03547705180726	7.09325213915617	7.41828566748216	6.31027946561945	8.85616404555173	8.42148467640826	10.0609948852308	3.78526288768982	7.92936564699903	5.29283040700742	8.04485407488015	4.38280861009833	7.41843651261717	9.7477760828069	8.36165633084513	9.44294168032025	7.57729029105092	12.4271706100089	6.36720265330693	5.90892954431392	6.98993383685929	7.45075346737031	8.39142502891395	8.51865851832405	9.84627133502124	5.38538921977145	7.4981941983429	7.23809846310601	0	0	0	0	0	0	0	0	0	0	0	0	0	0	4.88423145962058	5.27818579231884	4.35763442710514	6.50870595930315	7.38065652585798	7.34280350753195	8.46979957362775	6.42597633977852	5.30246788523806	10.2003961928861	7.55203096634663	5.30900257532064	3.74895522385711	1.8732525660871	8.37865849121436	8.25346392002031	8.01265072333126	8.90298897898131	11.2913785787706	9.28173515809494	8.77129978171253	9.40244555421107	6.33263270609664	10.982536159921	10.7985926088678	8.615830738583	5.32845388033391	6.25291447039092	6.3541283614474	5.28866320126982	3.6643502475759	5.44769698398634	6.73532589725036	10.430214170893	6.48455942400577	5.94195747544144	4.61068334912001	8.98212367642638	0	0	0	0	0	0.0811202079789397	0	4.56955456296423	6.40565569434597	6.81503902788038	3.52955533693307	0	0	0	0	0.0970175637060147	0	0	0	0	5.94307968817437	6.95963588713521	7.06817742408349	4.68345529340208	8.13124380413984	10.3054736520011	8.69716521871033	6.84157923822617	0	0	5.42450282638055	7.1765807388317	7.58732435208595	1.64477092786876	2.17034044197357	0	6.63648334704826	13.6299880667924	2.89086338495299	7.36094546768123	7.85190235511361	7.76023997990881	10.1365538629125	4.62871164152987	9.53715033658343	8.34709418621572	4.07879066334265	7.67469623882826	7.10853547952226	0.989490983960806	3.7750169365323	10.6675432392295	0	0	0.323710514813107	0.140423181781039	4.47876896301737	13.4068023857763	5.6917258395608	3.70831592434404	10.069969203357	10.7512751909041	4.91369236699049	4.86082178215477	8.65726258042094	0.847676016973906	5.64590532775248
2354	Chr1	9391126	9391740	5.60690484437015	0.202126927034028	0	4.42392541095196	3.83346244471445	6.19448369471661	4.78586169806447	3.97725027869445	6.32064032013174	3.08982283510886	7.08622138706556	2.48780528554221	7.26015218948926	6.85992007960716	6.56068738092181	7.60797985121223	8.19510067973062	6.63362300125105	6.02200913950653	5.28624376466602	5.29283040700742	4.34539563168709	4.46397173250756	6.32638240669891	5.79769688585247	4.81956580180657	0	3.95756562972086	7.22509919186565	4.83585011643564	5.31803658988253	4.94793069350714	6.13203603951716	4.87244033936939	4.82723982705029	5.39651409707895	3.40708297577378	5.20535795587441	6.7760921782269	6.30641654424108	4.84228234230589	5.29537512927896	3.22847286577722	4.540061284554	6.2209648733047	4.70081442968168	6.16598214565863	8.7217672787727	5.12563515855896	8.25922254300057	6.56299310656364	4.08020190488638	5.3250828051549	6.2013275835632	5.19440506545664	6.88787377187586	4.64907568521654	5.28387910373923	5.55417188390237	4.83136454552005	6.61875562997188	4.49447277891607	1.24902810525136	0	2.06461211262469	6.09999494051326	3.60240878093673	5.66791603817442	2.32128672750571	3.42206957975606	4.88578663480681	5.60386936872318	5.44342362655192	2.63915214670997	4.73194972336112	4.81952577632134	7.26403966482966	6.65035276521737	6.83603471746726	5.60680594870956	5.02811679062363	7.03492782874534	4.88184295501829	5.88913432646128	4.90292728558771	6.906562996333	7.2388799842765	6.57218860541126	6.65063130278766	5.89738567910699	4.60621726996225	5.09562572564642	4.75454319944598	5.39490677277647	5.80230371586639	4.5640252535511	6.24625601437836	0	5.5433940599894	7.6454600222839	9.20810616744143	9.23114472736341	5.58231510660019	5.41671730105351	5.32224751249986	2.5483994448237	7.37333484165712	8.49801972984468	5.90667939276603	8.85632451590405	8.07416236563755	5.62008622686055	4.91713405069336	7.14142278599109	5.25247322624533	5.67991295142121	7.75941545562433	6.58383535248165	7.94318945455072	5.99464725910957	6.14874441477154	4.58996393001431	0	2.08651419682364	0	3.97895747695155	4.2873812379483	0	5.11124552504714	5.36874628634127	5.0188264552372	8.20880700761877	4.59866072883485	0	9.40207052185755	4.76857516829172	9.92201761757717	5.09848832917831	5.07710674260947	0	0	5.28502371114523	7.53685120162956	8.36196451529935	6.9104363699358	6.63606555366869	8.28496772508129	3.25728651855809	3.94317717228716	12.8063831390118	3.70831592434404	0	5.65856588994953	2.92481688511339	3.05214390972509	4.72214322568415	8.47676016973906	4.82254413412191
2355	Chr1	9392809	9394033	35.0052707851218	29.1062774929	32.5997819952052	23.273694553269	23.5119029942486	25.3410696602043	21.5977348425474	22.645976076648	26.7749346894469	28.4950328126706	28.0127189207436	31.6629763614463	21.2797564174685	18.6653639375358	22.1360597127286	21.5757553592972	22.4120156710865	17.6159544144333	26.4968402138287	27.2902334350883	24.5344742824823	25.4851581642189	25.0794048244516	21.9917102709057	21.8528574928285	23.4010243147958	25.1811778141873	19.5947761666667	21.1695406321663	27.3225531578614	24.5220576089028	28.5880440069301	18.9895309610854	18.7679183442377	20.7287357279218	23.6689214784165	24.728828049971	22.18473985956	20.1229404080678	20.3878671841218	20.7249684250692	20.8224920337749	22.948334154038	29.1861082578472	21.6730389134486	20.4623686939085	21.1041863129759	30.6409455714778	25.7070317183111	26.2721936129732	24.3465873308006	24.2805457618649	20.1985899505876	19.8113208643037	19.7722515394801	26.4269442676054	23.4313414534913	24.1548759028079	26.0763663023891	27.1391465211312	23.3905538767938	23.6338568599182	36.8463291049151	40.8914847446086	28.7570972829868	28.4031014417649	32.1334863259556	24.4788257880576	33.5296971750825	26.2080450742293	29.640438917828	25.6774312865375	22.8205067420831	19.9488853442489	17.5758132581985	20.9593330272579	20.4949690543408	23.9017629086525	25.200293662616	24.1768653674852	24.5604166311231	22.6176711913425	25.1066209115227	25.9121910364296	24.4056824882588	22.3749809467978	21.0939405993433	20.7681159930996	23.3317229310911	24.6617946580838	21.1118291539936	26.2472796811599	24.4066550904893	23.5600359064289	21.3959949522573	20.4850435798921	20.5234126186717	10.1348798294135	27.7918810304874	24.43447696311	22.6821146271439	25.9739072230715	28.9135295264933	31.5804838872742	22.6895815006573	32.1735429908993	27.2619354013901	32.5049254666559	27.4199979150423	23.5287427437451	29.2871889444489	20.1547919859827	21.4840933907217	24.6470642819077	21.4038283969497	23.0185945926017	26.6123701954616	26.8230329175178	26.090768281371	24.1103395256495	25.9547961354299	35.050633647382	30.9490044362117	35.8501075636061	19.1889941584689	30.38476618763	38.9761930722572	28.2050542249551	21.2968563543631	29.7345948166593	32.4550777438672	23.1988024128357	20.1191406886525	33.3058198352838	26.0365029836055	23.8428758414586	18.5840964900652	30.794869508237	23.8505944652817	20.3984061586291	35.8690481685792	18.1200812953551	21.2191349215109	30.1470825946319	36.8556606396576	31.0762094220582	22.6081322667473	30.1299002966623	16.5613441236061	17.0751775186824	26.1267712851512	34.4896445214976	20.9366937928133	21.5266522744345	19.8954565967265	18.0228466446945	18.6488723734259	19.9959147024567
2356	Chr1	9394102	9395040	16.5176385955769	13.5425041112798	9.69182707965559	14.61818831445	11.6281694156338	12.5766790165458	10.6761530187592	7.548658692216	13.7825073647317	10.1277526261902	12.9544984732292	8.36807232409653	11.516103472983	12.8822917774018	12.0195799345132	10.3420976102416	10.1872798504939	9.39763258510566	14.9689941467734	13.612077694015	10.0343243132849	10.3937165784948	7.62933350646746	12.389165546452	10.6397294498611	11.8456798020306	7.86911806693354	11.5831189162562	10.3318918443679	9.59110273093069	6.79526897596101	7.14701100173253	12.9893666643536	13.1736349916284	11.0742560738213	10.4143254505032	12.4193669762076	12.3317408716548	11.8581613118971	10.7122691984369	11.0404037404574	11.9370320710865	12.3903553227126	16.2145045876929	8.42840402189669	11.5031694279269	11.0606277664392	13.6564513970257	13.9574988163836	12.5854819702866	11.4323105727238	13.1770454961085	12.7312324537037	11.0855590431838	12.9022319367794	8.01242459177396	10.2899541832793	11.4903402732107	9.79040467670927	13.5993964985009	11.6952769383969	11.1604324060725	10.6167388946365	6.6310515802068	7.96350386298096	16.266653174702	15.4183095824092	13.4715685545015	11.0905921425273	13.6882783190242	11.8344609598654	9.20038254566492	11.5847220770208	9.9356316111434	11.5533317921025	10.4236255162299	9.94481620780251	9.67922630185103	13.5507197062221	13.3608992820313	11.990124654564	14.5237219690226	14.0062399066596	15.6389233780472	17.8684461074752	12.5003082330325	11.2085883627507	12.2680853967677	9.81240684017852	7.72021397992188	10.3639888574151	13.9408628343157	8.24120821237303	11.4727131370436	10.1540315027662	11.9938338058436	9.49106433353595	1.38202906764729	16.405449988347	11.8297996290744	12.4855676846663	12.8512014831922	16.2221122755903	13.4906921460201	12.2131574497365	20.8650204544941	13.6794764825481	12.0388612839466	13.4390503615227	14.5402342798425	12.9920612610713	11.9507580686115	12.4063074509802	14.2462228910284	14.7069250334869	14.1100995424779	10.4267145184952	9.02229289043782	10.6102457677575	14.4925538132319	15.3127384944791	9.17992786002862	9.86779851589359	14.2262331601612	13.1581674229501	3.61723406995595	10.1338101987869	2.90346146433361	2.55562276252357	11.3569632980296	11.376006631871	8.9226163126291	14.9456473687133	15.9288703560053	9.25742328305975	8.70783291601096	7.87461715680728	13.867888255365	9.44577998625017	4.94506815966766	14.5949920134219	0	12.1749134795554	16.2838256350566	1.72760909248395	13.5958416221505	17.974167267973	12.2148244445928	11.040896082404	6.40319156950589	11.4620674025179	4.78323537159456	0	12.5182162682853	8.02600805890672	9.36558406427357	0	11.4094336831665
2357	Chr1	9399070	9399826	10.9107337512068	10.7127271328035	14.6845864843267	9.42488457115852	11.3726052526529	7.41460927094867	7.73100735841184	8.19800567649265	7.63744038682585	9.26946850532658	8.08272126962166	11.7605340771086	10.6816032213175	10.608946169625	9.41533761536871	10.3420976102416	7.87816308438192	8.8816841294528	13.3774631599038	11.7618923763819	10.1445916134309	9.5128931396393	10.5512059131997	11.4100825549391	11.0857061333882	11.2069421656466	10.7020005710296	6.1294004265189	7.58635415145893	5.80302013972277	6.59830465781721	6.2830865949297	7.38481759597766	7.12819975574411	10.6009972672477	8.80483878997092	8.13303678087934	6.38276035065552	6.16008379838809	8.55253750520365	9.49087339091954	7.18016966681892	8.90011438673719	7.78296220209258	7.29123839989476	7.85312528252704	7.75515280175621	8.60700718299938	7.88559255162917	8.02324475605769	8.4683782020176	6.08685857942067	5.50870635016024	6.75011763520596	7.12136178328733	5.90389180446503	8.98821299141864	8.89033626978348	9.50798915718881	7.9926277666628	7.3898727907453	7.06995718031741	8.11868268413383	7.55203096634663	9.58569909432894	10.1031166202251	8.3575883717732	7.8036525163271	10.574750647526	9.68195295735861	6.08009003442626	6.18934825799276	6.90896075677744	7.06361309854726	5.40794254098414	5.7161817347067	9.94481620780251	6.05774707326731	7.52368318017107	7.91315165810782	7.86449036482157	7.26186098451132	8.65945952735388	8.6373970121432	7.08200607918224	12.7286243651426	9.88535223659264	9.81446831741414	11.6658614655456	13.081473688201	10.9781511600767	7.97994217412553	9.40342988334871	7.44360554724855	9.06609955604123	7.96050916317053	8.03090058991503	8.29217440588377	10.187859353494	9.04023989121407	8.32371178977756	9.23114472736341	9.35157060592853	10.833434602107	8.73969065210503	12.2641723282141	7.27631727795111	8.49801972984468	10.1334774903417	7.66666898391694	9.54219188666256	9.68980383941474	12.0280663701576	11.2065403718629	12.3433120816765	12.9741169521937	6.30452505769477	6.90896302420914	8.05914842469015	8.69553228793916	8.69101374010978	7.09358061911303	8.97072592353963	11.1913034193268	16.4477092786876	9.40480858188547	14.4211914367352	7.46604376542929	6.81499403339619	11.1504730562473	7.69553389803038	5.35356978757746	6.89799109325227	9.41251430127586	11.7164263426225	9.53715033658343	13.3868491665724	13.7659184887814	8.14698523814077	7.72666899948072	3.71059118985302	6.04002709845169	5.9135294043555	13.8632569595752	11.517393949893	7.93090761292111	8.84666045220545	8.82181765442816	8.67498977903174	4.2687943796706	5.22535425703023	14.3497061147837	13.0147015468839	9.35941403236283	6.5564572875576	6.68970290305255	11.8674642376347	6.11639743839852
2358	Chr1	9406803	9409493	63.6459468820396	71.5529321700457	72.2481655028872	79.9191742717626	102.481229355366	69.73486947234	69.5790662257066	75.3242501760909	63.1186165302044	88.5749212731207	73.8517135183239	109.463432563857	63.3385691014063	51.2898675719465	53.1365596271606	58.6646571339568	54.0604984066208	50.5260951928622	64.6935838986987	66.8709836230252	71.1775422442352	70.6420397962103	55.0285969934568	57.2763550035062	71.9933789122339	66.3706471260832	105.131417374232	63.9967320123154	59.8960723005662	95.6692348034851	86.0734070288394	91.1832942089172	59.8038353531405	51.7020058233085	55.2766286077916	69.5866291465444	65.6138237592563	62.2164212821179	53.0793887294441	57.2760845045457	59.0758445761318	69.3783894056379	72.684267491687	83.3425535807413	54.4501656652691	51.7642624256712	59.6892498430253	58.6424089401691	49.4426652987149	46.1729869784889	58.1142454113458	52.9088476518873	47.313666763043	61.0254537426751	64.092256049586	78.4374196878925	53.3713888662858	64.7484867950268	80.3001460503173	67.9373360166338	62.9745681298295	60.8521314448749	99.7140770692334	100.386753089242	79.9299832173274	60.3645332654958	78.3884150731832	75.1614952888347	88.7247371402183	60.7626013185954	70.6810466502052	67.9991909965962	60.0172348568545	58.6047020813537	58.0124745305572	46.3459048490436	57.7664106679311	66.5035276521737	51.9376838889229	45.8485621195895	53.1820045162114	50.0009386537706	57.2454203653931	54.441775106842	50.2277661923541	52.2843942532316	61.8807482526862	73.783770743417	59.5831148684173	66.1579448001639	69.8609619277608	56.7248901534225	57.8997705176977	62.2121527848021	58.6757963266989	52.6455005991011	47.9420429155534	62.6519844000107	56.8572444801615	50.1604167678221	47.7572963938488	61.7219676868808	50.9088052883966	60.0949013777257	48.2363695606566	53.3571133759963	53.0200985653371	54.7414104264162	47.4160042997273	48.3793249674758	52.9224642329516	66.9888438764872	74.58914113821	60.2076874880479	60.2283596609464	61.1039056458155	58.0743750506883	63.5624598227241	57.8635260995739	61.1981022386021	56.8758858366368	91.3820091521031	132.31820737221	81.7534198937261	97.5897417202132	98.0270432958063	142.652866644461	89.177744975961	34.9268444211555	73.5105260745189	90.3388761942697	124.559723724302	88.2368027345186	89.0568660813024	83.7507512639311	102.213372085557	49.1376110584774	64.4448924808139	99.1806898556268	97.3560293934571	104.391298807865	67.9503048575815	55.7726988920588	92.641764761606	84.6528455317135	60.8575767848641	55.7480031670724	68.9458979761462	61.3164050290653	43.3994095266511	60.5129734927049	93.3989643611359	79.2199224592934	86.2236017731426	77.6601061474495	63.6702311596413	47.4698569505387	61.5168434669697
2359	Chr1	9409666	9410136	9.47112304792255	9.70209249763332	12.0413609171479	9.52105686270095	12.7782081490482	8.82244647429335	9.20358018858552	8.36034242256181	10.5344005335529	17.8523097139623	12.068720799846	11.5343699602412	9.01260271798666	8.45525033067859	7.16166637764748	10.4609722954168	9.73451185713858	7.51810606808452	10.8396164511118	11.0350338587403	11.7986011156207	10.746045954037	11.1193477700643	9.9038010295346	12.1687923648112	11.6134115706182	10.7020005710296	8.92865416461414	6.79159324035371	11.7672352833267	8.76491215739898	10.6812472113805	7.58262521015563	9.38395917211883	10.4116937446183	10.1302983927622	11.6500256590974	12.0838666832799	8.82945344435627	11.9217189466475	9.29718209722731	10.8600066210636	14.5717559076972	17.0252298170775	10.7027352659006	10.2311843469542	13.4761671637075	13.0826509181591	10.0935584660853	9.6750892646578	11.6440200277742	10.7690574866673	10.5277499136396	7.57330271267011	7.79160759818496	7.8718557392867	9.54610207364462	9.56130504486147	10.7317897417775	11.8100022223823	8.61080829530322	10.0494391348798	16.8618794208933	17.8670000911128	13.1250341445427	9.59478370851565	11.9599971527099	10.3501075479707	11.3485128900279	8.4299762818381	12.1601800688525	11.3750184200948	10.8170597707122	9.9356316111434	7.55882877887556	7.00512467488567	11.7608261240099	10.9302827626345	7.76638263759595	6.75997880340869	7.73556429326712	10.9684358620223	9.93803744414438	8.11391840534665	11.2222557870119	9.98883077982045	11.7534502970511	12.1804562153622	9.59435335484122	11.5803209698828	13.3580300828905	10.1912514512928	6.55070396368112	9.35572440342249	8.92104196314457	9.65875111798024	8.27426121385185	18.4270542352973	9.28893058700926	8.16204515892471	9.26012936612754	13.6657142532537	7.53851099865667	10.0158168962876	7.11500456934192	10.9899726058022	8.92561586095336	11.1890593109622	9.80833917514359	9.4511522818976	11.1570243597901	6.65366530306479	8.01871091343839	7.14142278599109	5.9528029897447	7.35399255815588	7.82003588887139	11.0543408387346	9.27671761115413	8.03677984188317	8.21803340051197	13.7698917900429	13.0075525891325	8.1563736784924	14.8029383508189	13.7454894658326	17.9290488132383	11.6138458573345	5.11124552504714	12.8023949905061	11.376006631871	19.2728512352789	11.4966518220871	7.96443517800265	15.4772545513655	10.7811264674421	9.44954058816873	12.2363719900279	9.91806898556268	10.1992030793146	12.8633827914905	16.6100745207421	9.50802766974807	20.6848595904773	17.8519606223341	15.0525389388095	8.98708363398648	13.1648663458389	9.46362521348918	17.7866432486275	8.93367018137427	6.54547998218203	4.52685271195962	14.2731063993533	13.4520416761958	9.68039361265251	13.5628162715825	9.64508826824381
2360	Chr1	9410210	9410558	6.13728773505381	7.88295015432707	4.11168421561146	8.27081707264931	5.62241158558119	10.0425720505254	8.71272257852763	7.87333218435433	6.93514701792232	13.5608891096444	7.30766580541136	7.68957997349411	3.83870115766099	6.06225495407144	6.00978996725662	6.53810768463551	7.65177908770428	5.63857955106339	6.75325310644661	8.19367783523233	7.93924561051113	7.22275219861502	7.71049662887669	6.89123797872559	5.79769688585247	7.37451634734258	9.12817695764291	7.62555328653532	5.92458133732983	8.62393270764356	7.1891976122486	9.42462989239454	8.50572740965284	8.39142502891395	8.51865851832405	10.7930281941579	7.69341317110208	7.9319740279991	5.90341364012192	7.17030922153437	5.32651057653648	8.61620360018271	8.20206619954211	8.43154238560029	8.02705144942542	6.6917475998998	6.73808358185376	7.8036865125861	7.41245699853142	6.60737803440045	7.19812147171496	8.49484658886181	6.18199268184649	6.80499664037024	5.52952797290545	5.6227540994905	7.43852109634646	8.05162530093598	9.79040467670927	8.23121367014527	7.77543137113201	7.92845198078453	13.9474805086402	11.051752633678	8.40592074425768	6.9260359220411	9.07807012796055	6.24292201306168	9.02722616252221	6.17641826590118	6.7315282524005	8.28034429109842	6.97874823916913	8.22794492797813	6.26829703614071	5.82826372950488	7.26403966482966	7.17711338028409	6.47198553132996	4.49339767520695	7.09093393549486	7.56443852553262	7.84581903485083	7.52500497270052	7.19096001886197	6.56408879816772	6.61618063079035	6.39693024260029	7.14125164479659	8.25633995074979	8.90535338859368	5.28791348887837	6.44504744813788	7.03386579235413	6.89023566259134	6.15612708618521	6.48961663831518	3.22473449117702	7.71580524566092	6.76726528999453	7.23122461736926	6.69710499828326	6.63198119502074	9.19819919046822	6.05055506684194	6.37099861205926	6.06359773162592	7.78985141902429	7.80331956475512	5.48563384194057	6.67953432066379	5.87848099591161	7.79176626494486	6.15261040023847	5.99657359996342	6.51695275478854	7.75941545562433	6.99024494214101	7.24743563371416	6.65339970516557	6.73996983926881	9.17992786002862	8.97072592353963	7.01827502567951	7.1273406874313	8.68136176789428	7.0157147530063	7.88082397461981	5.96311977922166	6.81417797881777	4.34964959453891	8.20880700761877	6.03574220659574	8.68847473963926	9.25742328305975	5.80522194400731	6.92966309799041	7.34182319401677	9.09156323676579	8.34480251943918	7.91592787168645	14.3450643588228	6.02948096130365	7.26170602644417	6.33456667244115	5.50307875182281	5.33608090767948	7.3288946667557	8.28067206180303	0	5.22535425703023	9.81821997327304	13.5805581358789	8.65745797993562	10.6259825005244	8.18504825785253	0	6.35164349372154
2361	Chr1	9411041	9412286	30.9137456284192	28.2977697847639	45.5222181014126	27.2167585065088	29.9010070687727	21.9622603721771	27.6107405657566	26.0550477441004	28.7940281250446	38.1078149663426	31.3343851959305	42.97118220482	28.8737087076239	23.3715881781965	22.8872834586356	25.3797452849033	23.2722748584615	19.3849205481003	28.8626295186349	32.5764771997544	33.6315265445263	32.0619731743398	36.7668944513804	27.3390096860917	32.1103212139521	28.9173948108394	39.0308256119904	23.35928981445	23.0480664220514	25.4688106132277	26.2947364721969	30.7871243151555	19.5829538036193	20.0311436174075	22.1485121476425	23.5742457925028	29.2349700501879	22.7424567834037	21.3549571677454	23.843437893295	24.3082573583756	25.9383629213834	34.291617195958	32.2668641295088	26.2885934968683	25.1631831235902	29.1771732459516	32.5918671996243	25.1550402396971	25.2496232028874	30.803725709839	31.4376212343705	25.3400492107371	19.7015628539751	19.0182249977203	28.5354770549143	26.5307252436357	31.2000480411269	39.8205882523848	28.1531366109317	27.1176201538654	27.0678360617867	55.7899220345607	46.4173610614476	32.4439046269595	25.7343536552903	25.0727651153196	25.4645503164358	28.6292029725705	22.2017197125637	24.6460792466922	27.3502281130221	27.0077556855845	20.2593738320971	18.436167753355	16.7002172249274	21.4462123437828	20.0827484494188	17.1103117484536	21.5921675897113	27.396790205321	27.3076230771728	26.3270816502772	26.8282785983236	29.1996558341668	24.6581422678996	28.6441702603629	30.6702134919192	27.3111990384969	32.1675582496745	31.2455071479106	28.7470206031751	28.9498852588488	31.4133812085718	31.0423248798852	28.8701132317651	20.9290136585664	29.0226104205932	27.8667917610278	25.9325738593684	26.5838545286021	31.4039923568147	21.1841701481238	26.7769798655853	20.4486351796047	23.7319698299207	18.4333371041428	26.9103958111748	22.1635951526725	24.1896624837379	23.5618738124514	32.7515369772218	32.3017883022471	27.6135014391655	28.6697496932557	30.3127985933742	29.4615305580736	28.2861074402915	29.1057015049961	31.6859926552935	27.1372469844244	42.9787531628613	63.6921540571314	30.538980517146	48.7948708601066	48.1092131304142	44.0430981716507	32.7676365260508	3.40749701669809	28.9086338495299	44.1656728060874	61.030695578383	38.801199899544	37.6500572051034	28.4955060431683	30.8920739163246	26.1437289606002	30.2850206753192	26.8024007109849	29.3613421980267	38.3427756284813	33.9751524287907	22.6105536048887	45.5507014386044	27.6417454797432	22.1741702646978	24.4336336299008	28.7726975805964	20.5045212958932	19.2095747085177	19.7214983249205	48.0841029460295	39.6099612296467	31.8220077100336	26.9040833523915	21.6431564510524	1.69535203394781	18.5844383705186
2362	Chr1	9419088	9419664	3.1065283597186	3.84041161364652	4.69906767498453	4.42392541095196	2.04451330384771	4.03579998292143	4.29500408800658	3.97725027869445	4.03818687119528	1.37325459338172	3.76455511187858	0	4.17250125832716	6.02237169779466	4.75775039074483	7.01360642533627	6.38402870630949	6.63362300125105	4.5165068546299	3.83252672938286	4.74149390627748	4.40411719427745	4.38280861009833	5.12135718637531	5.92511879543164	3.60015758689165	7.5543533442562	3.86103963875206	5.78007935349252	1.93434004657426	4.92410795359493	1.72784881360567	4.21989576913009	7.03796937908912	3.78607045258846	5.49118978299262	3.40708297577378	4.27582974946826	5.85207960846869	4.66502045738381	3.58328893330636	5.20562300844372	6.54420175495382	7.78296220209258	5.21758344212652	7.07887349410888	6.48381627687814	7.8036865125861	8.35872810472692	7.62994844448624	8.25666874696716	4.28086757233981	6.30440837851672	4.28056240281354	5.44574724604325	6.18502950943955	5.70286617386562	3.94194155358324	4.70692532534099	4.41383921442573	3.85558580386711	3.83797675502945	1.45719945612658	0.920979386139833	5.75141945659736	2.22395648872879	3.02602337598685	4.02504182421082	5.15841495001269	4.75751136697794	4.88578663480681	5.43658968607472	4.95491124981008	4.73494943968553	3.68723355067101	4.9876487685186	4.41030979650372	5.59683153508393	3.15509294652335	3.57881230768695	6.63969268505428	3.63093049225566	4.18443681858711	3.33717611832806	3.2686181903918	6.56408879816772	6.2269935348615	4.99486334011256	5.17877027676088	6.32628645576932	5.29714986045659	5.48020125211031	5.59979532379193	5.66806660937275	5.72977491941806	6.89910794141445	6.00289539044154	6.44946898235404	4.64446529350463	4.7525832570954	5.09827347123876	6.06359506601322	5.00976996746171	6.02993058041805	5.43429482855249	7.48592336916963	6.06359773162592	4.39064352708642	4.49774669357413	6.27873752993198	5.35830775174129	5.68468491912331	5.44667156384495	4.79757120494786	3.80804308902786	5.44075872188768	5.57707985872998	6.90896302420914	5.39209211148334	5.33589481305358	6.14874441477154	0	0	2.46588041442793	5.48256975956254	3.97895747695155	3.11809544578058	7.05126355623878	12.7781138126178	5.98821701168834	0.669176860698294	3.9259511775568	4.31124443328267	3.62019780818302	2.89294477595617	0.829317420572472	6.77217075485426	3.26303253067412	5.78554024157823	6.49040195956381	0.742118237970605	9.06004064767753	2.78283736675553	4.40103395542071	16.1243515298502	8.57832864254733	8.14454454330025	2.57868516052515	3.7460183136728	9.96052021923139	5.89959351600187	2.01399384067139	2.26342635597981	3.27579491132699	5.76516071836962	5.19435754825257	0	5.76352835541399
2363	Chr1	9426361	9427248	6.21305671943719	4.04253854068055	6.75490978279026	4.23158082786709	3.83346244471445	7.13304183027973	6.38114893075263	8.11683730345807	7.81301372905173	6.86627296690858	7.86127685127586	7.68957997349411	9.93055299481864	9.37256522504466	10.9678666902433	7.78629187897501	11.228646235211	9.25021874063341	7.18339661641136	7.0703510352408	7.88411196043814	7.57508157415722	4.78862422214447	9.56488768631858	6.75336120769628	8.76812573581677	2.83288250409608	6.4672413949097	5.70782836157386	8.54333520570296	6.99223329410481	4.24108345157754	8.76947089522347	6.13566561253923	5.77375744019741	7.4793791871796	8.35284858576797	8.3657538576553	7.90544087459805	5.01057752830113	6.97288657292048	5.83388785429038	5.67164152095997	3.08075587166164	5.81961230083343	5.91749581148164	5.5938807094635	8.37748699145273	6.30847404130334	6.214081722829	5.18688164873578	7.15707547250562	8.38547522191059	10.0977369502268	11.4779595801219	11.8077836089301	7.37653342054357	5.70323458816298	6.02486441643647	5.308536352485	8.09673018812094	7.62545381591378	2.28988485962749	0	2.06461211262469	7.68853528960526	11.3836117477601	9.77510157308342	7.73762242501904	8.179580946734	8.79441594265227	6.77482714726235	9.42131012287833	4.57970519576141	5.89957368107361	4.14703380753232	7.3505163275062	6.32112738080067	5.98658661648021	6.9588017093913	7.09093393549486	6.50541713195806	7.6133503227071	6.41261293325783	5.66560486334579	11.2445695064265	8.71779094880611	10.4278725872525	9.32178649816959	10.2936186398958	7.60025849543771	3.46117973817493	6.0224213859649	4.57542726298764	5.14954454783142	6.36840733053642	8.35538142183079	3.22473449117702	11.2366095810596	14.4127253122784	10.7688021280247	8.86913905178053	5.82087558124122	7.15415492591972	5.82646043473669	2.70767441012518	6.30614164089096	4.03655937167623	5.90667939276603	5.68390976393842	7.78055646143255	4.19891499707972	4.16065188904822	4.79757120494786	4.94607895471435	4.66350747590373	10.1842327855069	7.80306412145974	10.9581226781758	4.21601565475838	6.97646000906771	3.75542503364807	1.79414518470793	0.379366217604298	3.83779883169378	4.70240429094274	11.6928579216772	12.858186484906	10.2224910500943	7.64013894594719	13.718125644315	5.35356978757746	6.89799109325227	0.724039561636605	8.24489261147509	14.098396149732	5.98470903917353	10.7068254912745	5.90361249140636	5.25413491964689	5.68957315777464	3.02001354922584	7.07304497383697	4.62108565319175	4.6069575799572	9.22574967217354	6.03819681658467	9.09325819764133	3.15454173782973	2.1343971898353	2.86551685062948	9.31472151310519	3.96099612296467	5.96662644563131	8.70426226106785	6.92581006433676	0	5.05779018944493
2364	Chr1	9428423	9429250	11.5168856262738	10.9148540598375	9.39813534996906	6.15502665871577	5.36684742260022	5.06821393204086	3.92686088046316	4.78893400904026	11.5000539157952	11.8443208679173	13.3973873099208	8.36807232409653	9.0960527431532	10.0904638380268	9.11484811700588	10.6392843231796	11.5455838305597	11.3508660243629	10.5815303451329	12.2244387057902	11.1921309648178	10.2175518907237	7.71049662887669	10.7322558685071	11.4042609073362	11.439210397059	7.23958862157886	8.05992024589493	7.08059720802833	10.719467758099	11.3254482932683	10.995401541127	9.0332143807941	10.6471844452887	10.8849525511918	7.29002781535227	9.45190761021112	9.6670933466239	10.2668063306468	5.7880809378651	6.0044301044593	6.01339209596085	4.10103309977106	2.91861082578472	8.02705144942542	5.30915512058166	6.67451675560985	8.49224708722605	6.70275366888479	7.00067434597191	6.45713837903842	6.3544128026919	5.87595344017093	10.9209220276909	10.6401523114999	10.683232789032	10.1039911558706	8.80646517289873	11.2024822743116	10.4977797532288	10.3458219070434	8.38294922809065	9.78405349113564	11.051752633678	13.7149233195783	10.1031166202251	11.3836117477601	10.8429698121598	10.8326713950267	9.84888318076134	13.0287643594848	10.705899689501	9.84003501722847	12.031428904119	11.3075162220578	9.63905155264268	12.6255927507754	11.9179589158846	10.0720274831322	9.30491199998608	9.9273075096928	9.53119254217111	10.3448576903959	11.1893552202764	9.58794669181596	10.9020953082612	11.442100620308	10.4278725872525	9.86692021151284	12.9742484940354	12.2832460532327	4.03804302787075	5.59979532379193	5.73635656852182	5.00448695493476	6.15612708618521	6.65185705427306	11.0562325411784	11.0867881199788	10.4866782738083	10.5607093332803	10.7696688485906	5.43917882181557	5.72332394073578	6.44272067302614	5.41534882025037	4.94789574900675	5.31126233115293	6.9904737767598	6.87356529592553	7.4135490811763	10.4649881465679	9.07778593974158	11.0600496480477	9.76084607877257	10.2836318699416	11.214780150707	11.6233142642577	11.0161021632455	4.47951663318078	3.42910746208413	12.5180834454936	8.52218962736265	13.6571838337547	3.83779883169378	5.42585110493393	0	9.53994481138188	15.3337365751414	7.84662918772955	7.02635703733209	11.7778535326704	12.933733299848	16.6529099176419	13.1628987306006	9.12249162629719	10.7094793332579	11.2166743241923	9.5638522360783	11.4354701192315	9.89490983960807	0	8.34851210026659	3.96093055987864	2.87934848747325	11.3298680184587	7.16158227083298	10.857621728527	9.66078407210353	20.6325061684079	9.27078981086009	16.8671984156229	11.882988368894	10.4123481110037	11.0781519686318	10.0739055481262	0	9.29221918525928
2365	Chr1	9431635	9431916	0.681920859450424	0.606380781102083	0	0.0961722915424339	0	0	0	0.0811683730345807	0	0	0	0	1.41865042783123	1.9542795575625	2.40391598690265	2.13974433315344	1.62996477607902	1.95323343925725	2.15071754982376	0	0.882138401167904	0.176164687771098	0	1.88285190675563	0.828242412264638	0.98713998350255	0	1.11004889614122	2.02302777372238	0.241792505821782	0	0	1.05497394228252	2.52645054633968	2.08233874892366	0.189351371827332	1.31887082933178	1.17740239478112	2.05336126612936	0.604724874105309	1.25899340899953	0.987273329187602	0	0	1.67230238529696	1.65911097518177	1.20776969863416	0.68856057463995	1.10398295722808	0.786592623142911	1.0585472752522	0.869551225631524	1.46898836004273	1.64637015492828	2.0945181715551	0.281137704974525	1.79764259828373	0.922582065732247	0	1.49116189676545	1.92779290193356	1.76748929507935	0	0.368391754455933	0	0	0.144096351237469	0	0	1.00158134041641	0	0.167279682648453	0.209362447175074	0.310488487848231	0.491631140089468	2.2976808933625	0.259429988029631	0	1.41574683497843	1.90869989743304	1.35372375132175	1.36159893459587	1.33669509482644	1.63587064623924	0.435815758718907	1.255738726606	0.467024515114613	0.963920995460318	2.180534853373	1.07225194165582	1.22832460532327	0.384575526463881	0	1.16092930553418	0.580230371586639	0.318420366526821	1.46016374362091	0	3.44589360485828	3.20282784717299	3.48555431196935	0	0.715681423923101	0	0.672283896315772	0.637099861205926	1.50377223744323	0.778985141902429	0.541897191996884	1.45402342798425	0.587211808410004	1.098177768467	1.21037145863221	1.13530310956781	2.18853051093555	0.717462688600574	1.63675169767076	0	1.15958970139427	2.04213258277359	1.59630864614261	0	0	0	0	0	0	0	4.25937127087262	3.3038438685177	0.669176860698294	0	0	0	0	0	0	1.83545579850419	0.236144499656254	0	0	0	1.04356401253332	0	0	1.61855257406553	0	1.0857621728527	0	0	0	0	0	0	0	0.236107161284208	0.847676016973906	1.1762302766151
2366	Chr1	9433854	9434571	3.8642182035524	3.03190390551041	2.93691729686533	1.92344583084868	5.62241158558119	2.34639533890781	0.981715220115789	2.02920932586452	5.96949363567997	4.63473425266329	6.75405475954687	0	5.84150176165802	8.01653451163394	8.81435861864305	7.19191845309906	7.10845749567794	8.03405452373738	10.4524872921435	8.06152174111568	9.59325511270095	9.10184220150673	7.87282287369515	7.68203577956296	6.62593929811711	8.47779044655131	2.83288250409608	4.58498457101807	3.75705157977014	3.14330257568317	4.82562579452304	4.0840062867043	3.95615228355946	5.32359222264433	6.05771272414154	3.02962194923731	4.50614200021693	4.21386120237452	2.92603980423434	3.28279217371453	5.4233562233826	4.03884543758565	5.23536140396305	6.32365678920022	4.74933877424337	4.36899223464532	4.44967783707324	4.81992402247965	4.10050812684717	2.98905196794306	3.91662491843314	5.15041879797133	3.67247090010683	3.34761931502084	3.77013270879917	3.3736524596943	3.90522357558189	3.27097277850524	2.07104714315004	4.83136454552005	4.69096272803832	5.65596574425393	2.28988485962749	0	6.34130863163299	3.68541360989343	3.60240878093673	4.27147295630536	3.35296971750825	4.42365092017247	2.60575287189697	1.67279682648453	2.58213684849258	9.78038736721928	7.37446710134201	7.84573963587195	9.42595623174324	8.03309937976752	9.18212947257437	6.0442163418713	5.28596893373253	5.21946258261751	5.23054602323389	4.84217711286816	6.31932850142415	8.04814365688391	7.39455482264804	9.11343486617027	8.66762604215769	8.47079033908095	7.67702878327041	5.28791348887837	3.59232152847029	4.91687705873299	3.62643982241649	6.47454745271203	5.02945289469426	2.30338177941216	5.91794771269139	6.19902163968965	4.10983269620267	4.6155723636817	4.67578530296426	3.27047082327759	3.64153777171043	4.45969902844148	4.85087818530074	4.03655937167623	3.46814202878006	3.50287462196205	3.96367970676753	5.55548753459778	4.46324475370628	4.79757120494786	5.99657359996342	4.66350747590373	4.36467119378868	4.71435124004859	6.02986644725018	5.20414432384238	6.38523458457045	7.51085006729615	4.03682666559283	2.46588041442793	0	1.08517022098679	8.96452440661917	11.1990656481439	7.66686828757071	11.7699437815943	16.3948330871082	12.8485674901859	11.7840681176393	0	5.35194783551892	8.70783291601096	5.82721669603739	12.1344022234444	5.19517899243759	4.3269346397092	3.71059118985302	3.02001354922584	4.52211072097774	8.80206791084142	2.87934848747325	4.04638143516383	2.5276172720587	3.52872706177126	10.449419506561	0	9.439349625603	6.54547998218203	7.35613565693439	4.79669969158595	3.2782286437788	3.22679787088417	3.39070406789563	5.52828230009097
2367	Chr1	9439474	9439862	2.57614546903493	2.2233961973743	2.05584210780573	2.21196270547598	3.32233411875252	1.87711627112624	2.45428805028947	1.78570420676077	2.19466677782352	2.91816601093615	2.21444418345799	2.26164116867474	2.83730085566247	2.91147770820536	3.05497656668878	1.48593356468989	2.89771515747381	1.91637997813919	2.79593281477089	0.792936564699903	1.04753935138689	1.17443125180732	0	2.4100504406472	0.637109547895875	0.522603520677821	1.88858833606405	3.33014668842365	1.95077678180372	1.61195003881188	1.57571454515038	1.80638739604229	2.43962724152833	2.52645054633968	0.378607045258847	1.60948666053232	2.52783575621925	2.72661607212469	2.412699487702	2.67806729960922	4.26120846122918	4.6671102834323	2.79219274878029	3.89148110104629	2.87636010271078	3.76065154374534	2.16127209229271	2.98376249010645	2.52338961652133	2.6744149186859	2.22294927802962	1.27088256053838	2.99918456842058	2.35979722206387	1.50805308351967	1.68682622984715	3.843235899779	3.01935948785099	3.20070922123188	2.3262125589541	2.50613077251362	3.33297981357821	2.70622756137794	3.49972166733136	3.98175193149048	1.96979003287407	2.3055416197995	1.47858679256724	2.32128672750571	2.08662779253418	0	1.50551714383608	1.18638720065875	1.24195395139293	0.553085032600651	1.34498393757805	0.0864766626765435	0.460915538183382	2.46744448381954	2.34611029059478	1.93389107331678	1.4372433198512	2.73150736768881	3.01000198908021	3.48652606975126	0	0	0	0	0	0	1.34601434262358	1.79616076423515	2.73159836596277	2.82862306148486	2.12280244351214	3.65040935905229	4.60676355882431	1.72294680242914	2.99619379251666	2.96532232510826	1.17651844564436	2.8150136007642	2.45285311745819	2.63311192723677	3.18549930602963	3.05605325673946	2.83267324328156	2.22177848718722	1.78448329798067	3.81687675466502	3.94052022802866	4.0093554567192	3.07630520011924	4.59591407296466	2.69048508225215	2.48543776312967	1.70692027656932	2.08726146250968	2.76676027343519	2.83788203758687	6.25904172274679	2.69121777706189	1.70714797921934	3.28954185573752	0.72344681399119	12.0826198523997	2.4886812551431	0	3.71682435208242	2.34211901244403	4.28285583006197	2.87416295552178	0.724039561636605	0.867883432786851	1.24397613085871	0	1.22363719900279	3.77831199450007	1.85440055987537	2.47372745990202	1.51000677461292	1.50737024032591	3.30077546656553	1.1517393949893	1.78040783147209	0.982962272467272	1.62864325927904	0	8.53758875934119	2.52839722114366	0	0	0	0.22608473405371	1.88885729027366	0	1.64672238726114
2368	Chr1	9440924	9441544	0	0	0	2.69282416318815	7.02801448197649	3.0972418473583	1.96343044023158	3.08439817531407	0	0	0	0	3.6718011073279	4.14785865278572	3.95644506177728	4.87386209218283	2.03745597009877	4.97521725093829	5.2047364705735	4.36115110584947	5.4582313572264	4.81516813241001	5.03211358937216	3.87867492791659	3.50410251342731	4.76149874395348	0	0	0	0	0	0	0	0	0	0	0	0	0	0.0863892677293298	0	0	0	0	0	0.0553036991727256	0	6.77084565062618	5.36220293510784	6.13542246051471	2.85807764318094	4.08020190488638	5.38629065349001	0.0548790051642761	0.0837807268622039	0	0.0619876758028871	0	0	0	0.0642597633977852	0	0	0	0.294944587517813	0	0	0	0	0	0	0.167279682648453	0	5.12306004949582	4.54758804582757	4.2030748049314	4.75621644720989	6.84788799586739	6.26973598347589	0	0.064463035777226	0.0756443852553262	0.0581171780359321	0	0	0	0.233512257557306	0	0	0	0	6.05706454180613	4.22626062172976	4.98516701788205	6.81770686614301	5.30700610878035	6.16513580639942	7.3708216941189	6.96669794025695	6.19902163968965	5.3583894646693	4.70607378257742	4.62807320803606	7.76736820528427	5.77043677671037	3.66332420193407	4.36579036677066	4.88636134466069	4.11841865917632	5.02299002394558	4.77109594333128	0	0	0	0	0	0	0	0	5.00651859002558	4.4933132261792	0	0	0	1.64477092786876	6.51102132592071	8.18500054517402	0	0	0	0	0	0	0	3.90547544754083	4.14658710286236	3.62232389213135	2.54924416458916	0	0	0	0	0	0	11.517393949893	5.01751297960315	7.30200545261402	0	1.97158858614358	9.96052021923139	6.57383277497352	0	0	0	0.113042367026855	0	0	0
2369	Chr1	9445715	9446998	3.33383531286874	1.21276156220417	0.881075189059599	24.4277620517782	25.0452879721344	22.4315394399586	20.6160196224316	22.5648077036134	3.07253348895293	1.201597769209	1.55011092842059	36.4124228156633	20.3618061406365	16.9902671739107	19.531817393584	21.2191313037716	11.1833694358755	18.2056097923223	25.4214814389169	24.7131895998136	22.9907320804385	25.8962091023514	25.24173106927	22.4435947285271	22.6173889503036	25.9559748603318	1.57382361338671	1.64094184646963	1.73402380604775	2.25673005433663	1.47723238607848	1.96346456091553	2.83524246988428	2.07529866306474	1.98768698760894	3.02962194923731	4.06651839043967	2.54071043084346	1.79669110786319	1.7277853545866	2.03375858376847	1.9745466583752	2.96670479557906	2.270030642277	1.60541028988508	2.5992738611181	1.8434379610732	24.3291403039449	20.817964336301	20.2940896770871	18.6304320444387	18.595018517351	17.2606132305021	2.96346627887091	2.51342180586612	1.68682622984715	3.34733449335591	2.26451961588824	1.97690863664322	2.68409141417781	1.86353313853577	1.8684886833696	3.9552556666293	3.3155257901034	2.50702899390141	2.54166455854719	3.17011972722432	1.88930534605814	3.35296971750825	2.92127890954786	2.82289894455505	2.42555539840257	2.16341195414243	19.7936411003247	18.8048911084221	17.5408321859137	24.7323255254914	21.1362696795522	21.7216014395262	2.58469777777391	3.28761482463853	3.10141979546838	3.19644479197626	3.86065472512461	2.17907879359454	20.9480051211092	18.7588180237703	22.8712163468312	22.4595089897419	20.3727868914605	21.1885994418263	16.8251792827948	18.9125162822407	15.8432705225841	21.105879766464	20.4850435798921	20.7667732426086	25.7978759294162	23.9714337729271	23.0396970941799	22.8381842232022	24.2543802640529	24.7148651728111	27.7990019978595	23.5859600290783	24.6876196217296	22.9446538164725	26.9812126422569	24.7105119550579	24.3879384057358	25.6171151418864	2.00255946014571	2.11815005260637	2.60021034771983	3.10771332552849	2.45133085271863	2.4248173298826	2.03204794829681	1.68140506702169	18.9061952018071	21.0476251121026	2.50361668909872	2.24268148088491	2.84524663203223	25.7680778699439	16.2775533148018	18.3188107439609	0.829560418381033	0	3.51033411030006	0	0	0.862248886656534	32.5817802736472	19.672024476502	26.5381574583191	20.7889892939712	25.390471879308	2.83373399587505	0	0	1.51000677461292	2.66688580980738	2.86067207102346	25.9141363872592	22.9834465517306	18.9571295404402	2.30724461731198	20.8988390131219	10.6719859491765	22.0813357313213	24.4196753181406	25.4635465047729	0.233985350809071	1.13042367026855	1.88885729027366	4.23838008486953	1.52909935959963
2370	Chr1	9448602	9449912	23.109540236931	32.3403083254444	32.8934737248917	26.6397247572542	32.3288666170918	22.3376836264023	28.4697413833579	23.3764914339592	24.7558412538493	30.5549147027432	24.3588860180379	36.4124228156633	22.0308066439674	20.0612779072233	19.9825516411283	22.2295661277607	19.197362918264	20.0851363093435	20.818945882294	22.0700677174806	26.5744193351831	26.4247031656647	26.7838303950453	22.0670243471759	22.6173889503036	24.2720301825921	29.5878839316701	23.2627638234812	15.7507162382671	28.8539056947327	24.9159862451904	27.8026581825639	18.1323646329809	17.5046930710678	19.025004024257	26.2251649980854	24.0693926353051	21.0073374647789	20.2256084713742	25.2256661769643	20.531277131377	21.989269604633	23.1228462008368	29.9968334872318	20.8703337685061	19.2456873121085	22.8204906215613	22.607738867345	23.6567776548875	21.4739786118015	27.8397933391329	21.3374493058812	19.4028879222311	25.0797053600742	21.1965238961376	25.0212557427327	23.8652551841116	24.4903602903469	26.4529203284164	24.6936410104358	21.6555402650536	21.7148684824035	28.1031323681556	34.4446290416297	30.084347926817	25.1624791296172	29.9720410573936	28.6681550336648	31.9821726900787	26.0411148508266	27.5775512275762	27.7684273196432	23.6579565307834	20.4922401979833	21.2015929163583	21.7439069908451	27.4995787311408	22.255635986569	20.2249547854061	20.2799364102261	20.1769301982717	21.4830054125127	23.072519680265	21.7897970079067	22.9892812724224	19.1214760642277	20.860428341786	23.3093622538586	22.4049956184076	24.9834702405805	23.4149377889748	23.9398265223766	27.4706940412434	24.4478053753668	23.7894452350522	21.6525849238238	20.2800519947349	29.4832867764756	25.2449161921139	20.8700395202885	24.1387641903549	26.6979185742373	24.7625772677393	29.0254285565886	23.0257234488152	31.5364431296933	23.5752679805616	27.6893809530773	22.7596820638691	21.8103514197637	25.6171151418864	23.3201279068581	23.6022434433281	22.5229487865873	20.3971043619194	21.5238806580172	21.5202538027081	20.970734826423	21.3364505056545	23.7809633026215	22.5256886733457	38.8060586810301	45.7507022100521	32.6254947139696	41.6675301726753	28.9378725596476	38.5864311415347	21.5685708779069	11.9262395584433	24.1593582885357	29.7783703010741	26.4109442853821	27.3045480774569	35.4779385201936	32.1116870131135	31.9287206920402	21.1039739802435	28.8574439431492	24.5590279642504	27.8160083981306	27.2110020589222	23.4051050065003	22.2626989340442	31.247341083487	32.824572757195	25.4112754128289	23.8719409027766	27.9583759509569	24.4476984681804	5.6917258395608	20.3957375838922	26.1819199287281	20.3708372038183	29.716139552752	29.9562272621166	21.5644540639576	0	19.2901765364876
2371	Chr1	9451580	9452348	15.532641798593	21.2233273385729	16.1530451327593	18.2727353930624	25.0452879721344	15.4862092367915	18.2844459746566	16.2336746069161	16.8550408536846	17.1656824172715	16.2761647484162	24.1995605048197	13.0182039259807	12.3239261895268	13.271619511025	16.166957183826	15.9827101654415	12.8987113913215	15.2270802527522	19.2287116939726	17.3119661229201	16.7356453382543	16.9630925835287	13.6318478049107	15.4180510590802	13.6457585954764	21.4040011420592	16.4576814601807	13.4386844968701	17.7314504269307	19.2040210190202	16.7287180590003	14.3740199635994	11.7299489651485	15.7121923782421	14.9587583743592	16.8156030739803	13.9429230960922	11.8068272802438	14.9453433171741	16.7542969043784	13.3730660044502	17.2766926330781	22.0517262392623	15.0507214676727	15.3744283700177	16.2731075184393	15.8368932167189	14.1152106674162	14.315985741201	12.5967125755012	14.8492593915537	12.9760638470441	14.9270894046831	14.7454079277479	16.7276934459842	16.3647464119622	13.5871176953295	17.6039007167753	18.4904075198916	12.7234331527615	13.0794207835872	22.066163192774	22.6560928990399	16.5168969009975	16.9020693143388	19.7412001195333	15.8537361647487	19.6019768100482	16.1087665583639	16.068809376698	17.5643666780876	16.051120950089	15.3691801484874	14.072941385061	14.8508643107576	21.1867823557532	18.4366215273353	14.1574683497843	13.1620763760487	16.6314632305243	15.2801658215759	13.8318883725518	15.1808795971002	17.541584288436	16.952472809181	15.8009960947111	17.1753195554748	18.6980863676735	17.3704814548242	15.8914495813698	17.1136109276427	17.9616076423515	13.4531219523666	16.6816231831159	15.0718973489362	14.6016374362091	17.9663778794148	16.3305392578066	11.8814581427385	14.8786348242274	15.6567454689595	18.1783081676468	21.9734758438963	16.583002775789	18.9537208708763	18.7243897952608	24.0777225678933	17.2865204247006	17.5804650838095	18.0567631086076	15.8266796043774	17.247793285509	16.150602300626	14.5756132028308	15.1862935753788	15.821933077484	17.80074002708	19.017271102866	15.1513062592879	15.7857188340769	22.9498196500716	22.8753511050261	19.3476770978192	23.5750499661189	18.8096171637709	21.4369061897415	16.1764281584301	22.1487306085376	27.4632021570534	22.4174248333928	21.0573744978047	22.4184710530699	9.41251430127586	17.2130214169392	24.4648639068879	17.6391424312483	22.5353184149681	16.8843317254222	21.3256064385668	30.674220502785	21.8950982318874	11.7111072517629	25.085893545898	28.7934848747325	15.3762494536226	16.5699354501626	19.4079988397419	14.7869143960768	22.0554376282981	17.5302207332627	25.6784214685603	11.882988368894	21.2926669236254	17.8606939902431	15.8978821931366	1.69535203394781	15.6438626789808
2372	Chr1	9454322	9455751	38.8694889886742	47.4998278529965	61.675263234172	38.6612612000584	38.8457527731064	27.8751766262247	32.8874598738789	28.3277621890687	30.7253348895293	29.0100032851887	29.7842742675099	31.8891404783138	30.0420090599555	26.0038830924643	22.9373650416961	26.9845535347684	24.5400252398563	23.6599220377954	26.3677971608393	30.3959016468296	30.5440421404387	32.2381378621109	30.923149637916	23.9875332920667	28.3513748813665	29.4399983315172	41.8637081160865	25.9172285751232	24.9988432038551	31.2718307529505	28.3628618127068	29.7661227434794	27.3633866279529	28.2421078930115	29.4366977688753	27.8346516586177	29.4547818550765	27.5140349096219	26.4370263014156	27.9901227443029	26.8262441763746	29.8874562381338	35.2514334533512	35.3476200011705	26.1548093060445	23.5593758475811	24.981762713854	34.5427888277708	27.9938535582836	32.8009123850594	27.6280838840824	28.7620790016581	26.5642061774394	27.2748655666452	28.9043507674603	27.1297885300417	30.9938379014436	34.5548919165169	35.7726324725915	29.0478337489909	29.1096728191967	29.7948195456234	51.6264950170561	38.681134217873	41.144769958735	36.4093448011885	41.4997491563911	36.8003823927846	40.235636610099	37.9766258241221	40.6063155870611	27.7684273196432	33.2886291008368	24.5285905400103	23.7212025093168	24.7140798529966	26.7212887670519	27.5890872141196	28.3958365187102	29.9427296409809	30.9422571730685	25.9460241425769	30.4534012908284	34.680457700272	31.0518728087221	26.6559084238637	28.6441702603629	31.546505305974	28.9466001785266	34.3120621329861	29.1727093764276	27.4010062605515	30.323419960911	24.8575451302612	26.6905970929854	26.747310788253	24.4171826016609	38.6968138941242	28.6908097969722	26.6041345370014	27.5202721049521	29.050955465526	16.4606727502313	19.2140160867558	14.6781984028943	17.0424212872585	16.3959682663165	17.2084899529355	16.3111054791062	15.6637978378303	17.4695513001976	30.0383919021857	36.9163294882824	28.0163509296573	29.7640149487235	34.3784204954442	26.6123701954616	29.0176447016784	27.0764195275561	27.6017274897463	31.8670503804025	45.8996393001431	52.4787466527068	55.0081015526232	60.8565243311442	54.9819578633305	46.7714316867087	36.915438617956	17.0374850834905	22.0944558707121	39.8160232115485	25.6971349803718	35.6396206484701	27.513503342191	26.470444699999	34.6240023089007	32.7584073723183	27.6338067441465	30.1084237061724	29.3613421980267	37.3532846445204	49.0752201749199	29.915501692622	34.7681682478236	31.0969636647111	31.885485709091	25.5570190841491	38.4088368646641	24.4476984681804	1.4229314598902	32.026364801153	45.3148614151063	48.097810064571	33.5768978411017	38.6604895231845	33.1337049668838	15.2581683055303	28.8176417770699
2373	Chr1	9456309	9457038	16.5934075799603	7.88295015432707	25.5511804827284	12.7909147751437	10.4781306822195	9.76100460985647	9.32629459109999	9.6590363911151	15.9771741425552	9.78443897784473	15.6118314933788	12.4390264277111	11.683003523316	13.2811243401697	13.7223537585693	10.6392843231796	10.0967262518228	8.84483066833473	10.3234442391541	6.73996079994918	6.67117165883227	6.92914438566319	6.98002852719364	7.23015132194161	7.90015839390886	6.32930930598694	0	6.7085563723317	7.44185216762162	6.60899515912871	6.10589386245772	8.08947399097198	13.5827895068875	11.1885667052186	13.5352018680038	12.7812175983449	13.6283319030951	12.3937094187486	10.7288126155259	12.1808867498355	12.7836253836875	11.5780235877455	14.309987837499	9.40441266086186	12.8432823190807	10.1205769486088	12.3319642913173	17.5582946533187	13.4055073377696	11.9562078717722	11.0088916626229	13.5783768310153	11.8743225770121	13.0063242239334	9.38344140856683	8.85583770669754	12.4595228363803	10.4838871105937	8.84901961164107	15.3291442987488	15.8079017958552	12.1199265948299	21.4416491401483	15.2882578099212	9.43822680057003	20.4603996963049	18.3002366071586	11.417975787047	7.73762242501904	15.441045664753	12.2687531051816	11.9604973093644	13.5387715839881	8.22794492797813	9.89407669430054	10.7038305032253	9.59890955709633	9.35000091743433	13.6720694349345	14.8321887863026	12.5058289407818	12.2543904113629	13.2507165921925	15.3117492487993	12.6386570028483	11.4158066055091	10.2745393325215	16.2990277414199	14.3370166609275	9.65026747490235	12.2064757654	11.0565463858366	11.7278732253001	9.49230432172062	7.47046603417798	14.5411967380582	13.5470747324829	14.2809670323554	13.4839314972715	14.774334907927	11.9133124991191	9.95515607852916	19.6573831104212	16.9655673957525	14.8462693769733	14.8125717730378	13.8250028281071	14.1633662164078	16.9613821095025	13.6810386178518	12.3314479766101	13.7595214519689	11.498528857006	16.5534517911178	14.7069250334869	16.9201617394969	9.39616715329508	10.810495084939	8.98682018580556	15.0854310146823	13.7164298483365	11.2662751009442	8.07365333118567	24.2794379266751	11.5133964950813	10.4899788028723	0	14.1025271124776	18.7412335918395	8.46609991307662	11.7105950622201	0.356904652505164	6.61057479770009	26.0654242189178	6.65377298469919	8.50050356086784	10.5519869901218	4.58863949626048	7.43855173917201	0.309066759979229	2.72110020589222	15.1000677461292	13.7982352768295	2.64062037325243	4.03108788246255	16.671091512875	14.604010905228	14.114908247085	9.46362521348918	0.711465729945099	7.24807203394516	2.76924153092317	10.7512751909041	10.06137008479	9.72164356430955	13.694215354484	0	8.3512349639672
2374	Chr1	9458586	9458988	6.44036367258734	5.45742702991874	6.1675263234172	6.63588811642794	7.15579656346697	5.16206974559717	6.13572012572368	7.06164845400852	10.0076805068752	8.92615485698115	5.86827708616367	11.3082058433737	7.67740231532197	6.70038705450001	5.5089741366519	6.89473174016108	7.69705588703981	6.4862091567788	3.87129158968277	7.0703510352408	7.44304275985419	6.4006503223499	7.62933350646746	6.70295278805003	10.193752766334	7.08418105807713	12.2758241844163	6.99813434523811	6.86384423227236	7.49556768047524	5.90892954431392	9.97439996945089	8.63759915243815	6.22589598919422	5.30049863362385	9.46756859136658	9.34200170776681	10.4726844588426	8.5727832860901	7.2566984892637	6.10127575130542	7.3596739084894	6.80596982515197	8.26939733972336	6.35474906412846	7.41069568914523	7.43731867053669	9.41032785341266	8.59529588127579	8.10190401837198	7.4098309267654	7.29085258414124	8.01822813189991	7.18914967652017	7.37270396387394	6.46616721441408	6.2607552560916	8.97420736666822	5.74244889691601	7.21722358034477	6.68301539336966	5.40346727352831	13.9474805086402	12.7095155287297	8.55339303801659	7.94270174545998	7.49301026434839	7.88579622702528	13.6697996175336	7.51186005312306	11.1830227418912	10.3713403242041	9.56088508766171	9.54752100133311	6.94428985376373	7.00512467488567	8.21528295427163	8.1647895335342	6.67423507918402	4.69222058118956	8.31573161526215	9.00168184538382	6.27665522788066	6.08543880400998	9.3700388124565	7.59151139266354	9.18481546392072	8.32477223352093	6.70514467412199	9.54304228073677	7.98410993460123	7.49922276604568	6.23373441705139	7.30702562895041	7.39793723772965	7.11138818576567	7.21969851012563	15.2023197441202	5.39357259890861	6.04404609869741	6.55492303444983	8.50713337619765	3.48298292975909	1.83963983809364	3.36141948157886	5.73389875085333	2.71649178376841	3.47002472301991	4.60612613197351	5.55172581593985	2.86265756599877	7.5580469947435	8.77519307508353	7.14142278599109	5.16493200580791	6.93547265647221	7.21383155640074	7.88434603939161	5.62401005176219	7.04865117279917	6.38523458457045	7.09358061911303	6.27950814647774	5.31112704646017	9.32036859125632	6.51102132592071	2.33857158433543	9.12516460219136	13.6299880667924	5.57523652812363	7.69553389803038	9.27952096513426	13.7959821865045	16.6529099176419	7.08771470109262	6.21988065429354	10.866971676394	3.77288136359195	8.38312973779703	3.70880111975075	7.17380963371585	8.30503726037107	11.2473010239703	7.26170602644417	5.7586969749465	8.41647338514077	8.56581408864337	8.27893656800181	7.29487776873124	7.82612302939609	5.22535425703023	9.31472151310519	10.7512751909041	7.72151657669934	11.1911943356587	7.94894109656832	5.93373211881734	7.52787377033663
2375	Chr1	9459972	9461301	24.2460750026817	20.0105657763687	41.7042256154877	18.4650799761473	19.2950943050627	18.5834510841498	22.5794500626631	23.9446700452013	23.1756811738164	22.1437303182802	22.9194972987902	30.079827543374	17.4410552598075	15.2354038977322	16.026106579351	12.5412792859827	13.0397182086321	11.0560383354184	15.4851663587311	23.0612384233555	19.0211092751829	18.4972922159653	19.1544968885779	15.9289271311526	21.5343027188806	19.2782632072263	25.1811778141873	15.058054591133	15.6784652463485	14.8299403570693	10.8330374979089	14.6081763332115	19.7148255464046	17.9558449543428	19.4982628308306	21.4913807024021	19.5632506350881	21.68899148281	18.5315854268175	19.7831423100165	20.2407401908386	19.6557144629168	18.9345570776664	20.5924208263699	18.1277578566191	17.5865763369267	21.9305550541467	20.8863374307452	21.2910998893988	17.8556525453441	14.5020976709551	18.3274642940798	18.301146652199	14.8722103995188	14.0751621128503	18.1333819708569	17.3565492248084	22.5613250619977	21.1811639640345	24.0971762517296	23.9046319839761	21.512869705823	28.1031323681556	25.4190310574594	12.9775618507838	23.4468555525978	26.8019213301692	17.4966103787123	17.2806900825425	21.7843941540569	19.4345735028982	18.4007650913298	19.1217701753234	22.9761481007691	20.7099617762688	17.6529141807119	15.7387526071309	17.4489453740852	18.0406596685822	15.1105408546783	18.7587434111728	19.2893182401082	20.515363846684	17.4710985018351	26.6937152215331	20.4913728568888	20.1598915691141	18.665015639368	15.5363108302827	19.729435726467	17.1965444745257	24.2282581672245	23.2444334195137	19.4626383574847	22.5564556954306	14.3289164937069	17.6842053394089	9.67420347353106	16.1807177967258	19.5785766786865	16.8555163742996	18.3717880358311	17.9397476930057	16.4545563296154	14.790245718947	20.0686456279867	16.0078980114924	16.4295048110331	19.9418166654853	17.9109249538059	10.8634184555851	19.4442063710922	24.1317809564797	20.3255879293592	18.1648032407651	20.2085323955828	15.821933077484	16.5815112581019	12.1756918646398	24.1103395256495	22.7030563006949	28.3743224764521	35.4343673979815	29.7802480819374	27.4128487978127	25.3206384896917	6.23619089156116	26.9607135973836	0	10.5310023309002	23.7557785547894	16.0607093627324	23.2807199397264	23.893305534008	9.98065947704879	5.59789258886419	20.4740046076989	12.2363719900279	11.5710804831565	0	8.90541885564726	19.630088069968	22.7265051618368	12.322895075178	12.6691333448823	18.6133546017536	19.0975527222213	21.3080826422342	22.6732687406511	12.0949174090667	18.3730198069773	14.8532045749515	6.22442247894448	20.5907108711982	22.1563039372636	20.3052158704419	3.39070406789563	16.7024699279344
2376	Chr1	9461796	9462075	3.8642182035524	5.25530010288472	2.34953383749226	2.01961812239111	2.55564162980963	4.78664649137192	5.52214811315131	3.65257678655613	3.95040020008233	2.91816601093615	3.43238848435988	4.52328233734947	3.33800100666173	4.06809214023215	3.5557923972935	2.79355510161699	3.07882235481592	2.83771650609073	5.11870776858055	3.70037063526621	3.74908820496359	3.99306625614489	3.65234050841527	3.9163319660517	4.52347779006072	4.81956580180657	1.25905889070937	2.50967576518884	3.10679265250223	2.01493754851485	3.15142909030076	3.76985195695782	3.29679356963288	3.15806318292461	4.63793630442087	3.3136490069783	4.61604790266125	5.39126359715564	4.3633926905249	4.83779899284247	3.00221505222965	3.85934119591517	1.6578644445883	4.540061284554	4.41487829718398	5.47506621809984	4.51324466331714	3.78708316051973	4.57364367994492	4.16894090265743	2.32880400555484	3.81264768161514	4.10092583845262	3.01834528403519	3.35122907448815	1.54625737735989	3.47130984496168	3.94194155358324	3.95381727328643	3.51914207636646	5.2050408352206	3.53497859015871	5.20428377188066	3.8681134217873	4.57164110652611	4.00312167971183	3.45831242969926	3.2857484279272	5.41633569751333	3.50553469145743	3.69148323518737	4.85111079680514	2.72171181327596	3.41537336633054	3.25705630309272	5.15577176071585	4.32383313382718	3.55563415170038	4.36859023364772	2.94257900854261	3.4810039319702	3.1770641807237	3.83573375037152	3.79521989927504	3.70443394911071	3.42474198165273	4.20322063603152	4.03094234465224	3.70690925073411	3.96733218412652	4.45267669429684	1.73058986908747	1.79616076423515	3.61936783490067	3.62643982241649	3.50262403179503	3.89376998298911	4.60676355882431	3.44589360485828	3.82273001114195	4.21387909357489	3.07704824245447	4.86663368267709	3.47487524973244	4.36984532605252	3.34477427133111	3.9292113300936	2.12450493246117	4.87707472797195	4.89080607594701	4.55089151517753	3.94052022802866	4.84148583452884	4.43134439540985	3.67673125837173	3.34815921346934	4.36467119378868	3.16999479934302	2.72503579827652	5.27001956844798	3.90208780168194	0	3.58829036941585	0.948415544010744	0	3.97895747695155	0	3.73302188271465	0.851874254174523	3.92331459386477	0	6.06737909258779	7.18540738880445	0	2.74829753715836	0	4.25229326467593	1.42757673216993	1.77108374742191	0	0.247372745990202	3.02001354922584	6.26138407519995	0	6.9104363699358	4.8556577221966	3.79142590808805	1.35720271606587	6.11192461704509	9.24905448928629	4.21399536857277	0.755247690251772	5.65856588994953	2.33985350809071	3.73039811188622	3.30550025797891	0	2.11721449790718
2377	Chr1	9462508	9463012	5.53113585998677	7.47869630025902	6.46121805310373	2.78899645473058	3.96124452620493	5.72520462693505	8.59000817601315	5.27594424724774	5.26720026677645	2.74650918676343	4.09672173939728	6.78492350602421	6.50910196299037	5.26458982853573	4.65758722462388	6.18148362910993	6.74624310099371	5.74913993441758	6.45215264947129	5.484477905841	4.79662755635048	4.63900344463892	5.11327671178138	5.91215498721267	7.90015839390886	6.27124224813385	2.83288250409608	4.97108853489328	5.78007935349252	5.64182513584158	4.62866147637924	4.47669919888741	6.46171539648045	7.03796937908912	7.57214090517693	7.10067644352494	4.39623609777261	6.19685470937429	6.72475814657367	5.52891313467711	6.68234963238213	3.85934119591517	6.28243368475566	4.05362614692322	6.68920954118785	8.35085857508157	6.67451675560985	5.27896440557295	4.57364367994492	7.70860770680053	8.25666874696716	6.62196702596314	6.54923977185718	6.91475465069879	7.37270396387394	5.76332295197776	7.2525580689378	5.78710568504773	5.08347935136827	6.38217291815612	5.78337870580067	6.11046299156005	3.74708431575407	2.39454640396357	11.060422031918	6.2906197824043	7.63710661558586	6.73578427725076	6.44801868751587	4.5905811435752	6.08009003442626	5.52022952739895	6.76938579199406	6.67550248873697	6.45265871367426	4.03495181273415	6.48574970074076	7.57218384158414	7.15963399403376	6.56115589742608	6.83308179238596	6.42977274670273	4.3587883526949	4.71130746116902	4.35815758718907	6.27869363303	5.05943224707497	6.13404269838384	6.81417141679064	6.54073684410048	6.75578532927796	7.49922276604568	3.69797804401354	4.71200718128578	6.16494769810804	4.77630549790231	5.67841455852578	7.3708216941189	6.36741209593377	7.33550894029942	6.86706222656649	9.86465465963344	6.15486024573867	7.460761565602	5.882484092763	3.02622434072815	6.45166798644998	7.86066825010633	4.44355697437445	6.67528937392768	6.01892103620254	5.62008622686055	5.44667156384495	6.66532793359168	5.51509688755759	5.50054727927107	7.39569285614194	6.66511727041352	5.97188696218047	5.86289676989837	7.03558255151744	0	0	5.69049326406447	2.19302790382502	3.97895747695155	3.11809544578058	5.80692292866723	8.51874254174523	4.95576580277656	0	0	2.01191406886525	5.79231649309284	5.35194783551892	2.69528161686053	5.66972435290124	6.52606506134824	5.78554024157823	2.47253407983383	0	0	6.1454325182518	6.8216026309021	8.0621757649251	3.56081566294417	8.28496772508129	4.47876896301737	6.70340119288817	14.229314598902	2.19127759165784	0	7.92199224592934	3.9777509637542	4.18256757999364	4.24992890311574	3.39070406789563	7.76311982565965
2378	Chr1	9475739	9475918	1.28807273451747	1.21276156220417	2.05584210780573	1.25023979005164	1.91673122235722	0.656990694894186	0.245428805028947	1.13635722248413	0.965653382242348	0	0.442888836691598	1.13082058433737	1.58555047816432	1.15661443202679	1.35220274263274	1.48593356468989	1.4488575787369	1.28987113913215	2.02167449683434	1.18940484704985	1.98481140262778	1.70292531512061	0.892794346501512	1.2050252203236	0.764531457475051	0	0	1.83399382840723	1.1560158706985	1.61195003881188	0.886339431647088	1.33515590142256	1.38465329924581	1.08276451985986	2.4609457941825	1.42013528870499	1.64858853666473	0.681654018031172	1.79669110786319	1.03667121275196	2.32429552430683	1.70529029586949	1.74512046798768	1.78359550464622	1.8729786715326	1.9356294710454	1.52560382985368	0.68856057463995	0.9462711061955	1.33720745934295	0.74098309267654	1.404659672174	0.918117725026707	0	0	0	1.4257165434664	1.1741953563865	1.22380058458866	1.43151542089483	1.60649408494463	1.41399143606348	3.53891296487885	3.49972166733136	2.35955670014251	0.508332911709438	0	2.0535927674545	0	1.33544178722188	0	0	0.697874823916913	0	0	0	0	0	0	1.59058324786087	1.99835410909401	0.832088237808589	1.80163251911389	1.89760994963752	0.980585457117541	0.399553231192818	0.233512257557306	0.788662632649351	0.817700570014876	0	0	0.673007171311792	2.43009985749461	2.6633084068137	1.88574870765658	1.16754134393168	1.54128395159985	0	2.24732191621192	2.68624271053218	2.6531831329916	1.99103121570583	1.383650752918	0.306606639682274	1.40059145065786	1.7520246183163	2.32842152894435	1.98287127029709	1.78826073358972	1.52011540198353	2.05524132943501	1.67956599883189	1.89120540411283	2.05087013341282	2.71377783356009	1.79365672150143	1.09116779844717	0.73153726138685	0.927671761115413	2.76676027343519	2.54226932533823	0	0.448536296176982	0.379366217604298	0	0	0	0.414780209190516	0	3.71682435208242	1.00376529104744	1.07071395751549	2.01191406886525	0	0.723236193989043	0	1.10244640195302	0.713788366084964	1.88915599725003	0.618133519958458	3.21584569787262	1.51000677461292	2.55093425285924	2.42056867548139	1.1517393949893	0.647421029626213	1.8255013631535	0.542881086426348	0	0	0	0	0	0	0	0	0	0
2379	Chr1	9476076	9476349	0.606151875067043	0	0	0	0	0	0.122714402514474	0	0	0	0	0	1.66900050333086	2.35311212033036	2.10342648853982	1.3670588795147	1.26775038139479	1.95323343925725	0	0	0	0	0	0	0	0	0	3.18535770197045	2.74553769290895	0	0	0	0	0	0	0	0	0	0	0	0	0	0	0	0	0.110607398345451	0	0	0	0	0	0	0	0	0	0	2.29354400470682	1.5096797439255	0.753108052054559	1.0139900898005	2.24909171892248	2.97948195456234	0	0	0	0.12708322792736	0	0	0	0	0	0	0	0	0	0	0	0	0	2.82328526495304	2.19174321642568	1.66417647561718	1.80163251911389	2.1593492530358	2.07012485391481	0.627869363303	0	0	0.654160456011901	0.965026747490235	0.92124345399245	0	0	0	0	0	0	0	0	0	0	0	0.858817708707722	1.02202213227425	0.896378528421029	0	0.92166685520714	0.212450493246117	0.162569157599065	0	0.293605904205002	0	0	0.0366226809538004	0	0	0.24248173298826	0	0.34787691041828	0	0	0	0	0	0	0	0	0	0	0	0	0	0	0	0	0	0	0	0.472288999312508	0	0	0	0	0.440103395542071	0	0	0	0	0	0	0	0	3.39513953396972	0	0	0	0	0
2380	Chr1	9477892	9479073	29.0195210188347	23.4467235359472	16.7404285921324	0.384689166169736	0	0.281567440668937	0.245428805028947	0	0	0	0	0	16.7734550584752	12.6031089834643	14.323332755295	12.9573406840958	7.51594868969769	12.8618579302034	0	0	0	0	0	0	0.0637109547895876	0	12.5905889070937	18.2916752885879	18.1349989715828	7.81795768823762	7.5831262485362	11.3095558708735	0.0659358713926577	0	0	0.189351371827332	0.219811804888631	0	0	0.17277853545866	0	0	0.261768070198153	0	0.267568381647514	0	0	0	0	0	0	0	0	0	0.167561453724408	0	22.4395386406451	24.3226180965774	18.0745932493094	25.8865705278482	22.426657425827	25.8558434023037	0	0	0	0	0	0	0	0	0	0	0	0.0776221219620578	0	0	0.172953325353087	0	0	28.4714401367095	26.6232337759943	26.0973129130876	25.0485037334867	29.3148019806072	26.3668534024939	0	0	0	16.7901183709721	13.4031492706977	12.974178643727	0	0	0	0	0	0	0	0	0	0	0	18.3214444524314	22.4844869100334	16.8070974078943	18.6351709402733	18.7728985771139	18.7664602367403	0	0	0.0734014760512505	0.38759215357659	0	0.0732453619076009	0.0437706102187111	0	1.15178823169424	0.0812819179318722	2.43513837292796	0	0	21.6980113055222	15.6987703661944	25.6072196882901	0	0	0	4.9773625102862	0	4.95576580277656	10.0376529104744	9.63642561763943	6.32315850214792	1.44807912327321	10.4146011934422	13.4764080843027	4.88226263722051	0.203939533167132	14.4048144790315	20.7074729186083	2.22635471391181	0	0	0.220051697771036	0	0	0	0	0	1.4229314598902	0	7.80422613260165	13.0147015468839	0	0	0	0	0
2381	Chr1	9480744	9482057	24.1703060182984	29.308404419934	31.1313233467725	14.8105328975348	15.5894139418387	10.9811301860885	11.2897250313316	9.82137313718426	24.4924812405105	23.8602985600073	24.8017748547295	41.3880333867477	24.2005072982975	22.4143900275536	19.3314910613421	24.9636838867901	21.2348188883628	23.1439735821426	27.873299445716	25.9025944468635	27.897626936935	30.3590478592192	23.6996317434947	20.5607428217714	22.2988341763556	22.0074149263216	31.1617075450568	21.1391920221675	18.0627479796641	22.6478980453069	22.355450109321	24.7396534675357	22.5500680162889	26.0765788532917	25.3666720323427	23.1008673629345	27.3665697086345	22.6185196892162	19.9176042814548	22.1156525387084	20.8218140719153	20.2839793087635	21.4649817562485	25.4567722026778	17.7932973795597	16.922931946854	16.8452089546344	25.4767412616782	20.3448287832033	20.6873859886586	21.3826549600944	18.260575738262	17.0157818371616	26.3419224788525	22.3694540722084	30.2223032847614	16.7986601425824	20.4645476398789	22.4991030551299	21.8902566445168	19.4064485461311	20.1493779639046	30.8093599295335	26.5242063208272	28.462152695469	25.6708120413266	33.2862571358553	31.050322643912	33.0138556800812	25.2899288455143	22.4746185201113	23.9209946187288	22.6809317772997	21.8118162713382	21.3245007013807	23.8734648920104	25.77004547761	22.255635986569	21.6407016203845	17.7350032136487	18.82320644695	16.8686979119378	20.7478325588277	21.593492530358	18.6311236852333	24.3727471027619	25.2193238161891	29.3557757708369	28.6195199505207	31.8458826671778	27.4837630441081	28.5547328399432	31.0630155697137	25.5404447217519	28.4312882077453	22.9262663899311	20.8478934505875	35.9327557588297	28.091523952649	26.5008175096732	25.0751817667049	28.417445533256	25.0011377423803	24.9373400274916	22.9696997907889	24.8468945870311	24.3999172720627	29.034900743636	24.9814605510563	22.6034551077551	23.2682679082464	24.2891082907996	31.6209543567665	26.9542931819971	26.0435130801331	28.6387189866396	24.3694141653201	25.1973945588804	25.6269324008133	26.8112245544791	25.5409383382818	28.3743224764521	32.2946133247427	31.2977129523546	10.9651395191251	14.8306596868194	27.6730970813026	40.2336802914801	21.2968563543631	34.0708898940888	48.1807339702772	52.4649839182591	37.6515347173353	33.3058198352838	31.6777452967201	40.429224252908	22.678897411605	26.8180486114779	25.1493892133911	37.7061447174659	39.8270121044225	9.81504403498399	20.0596193520295	28.8267724080056	29.3693545722271	24.4401438683896	24.5740568116818	29.4512989386294	17.3499795580635	26.3242320079687	22.2498955460642	52.8673383176241	49.2295232425609	33.8108831919107	29.5040577940092	23.9255256767997	15.2581683055303	26.5828042515012
2382	Chr1	9482346	9483671	28.4133691437677	36.382846866125	45.8159098310992	31.929200792088	35.1400724098824	27.1243301177742	20.1251620123737	23.4576598069938	24.6680545827364	30.8982283510886	29.1199410124726	49.5299415939767	29.2909588334567	23.9698370223483	24.6902204488126	26.0929933959544	23.0006140624484	26.1659573938236	31.0993757704516	31.3870723527045	33.6866601945993	32.884075050605	34.0885114118759	23.8745621776613	26.3126243280997	26.4785783810096	39.6603550573451	27.0272774712644	24.4930862604245	33.4479633053465	35.5520594249554	32.0437416341414	23.6709778299641	25.4449662167068	22.9057262381602	26.6038677417401	27.6962874159675	23.7959220839973	24.4349990669394	29.4587402957015	26.9230898232207	31.1439859298271	32.5464967279703	35.5097650470474	20.4020891006229	22.8404277583357	24.5367949301467	29.1490643264246	23.9722013569527	24.7776676290017	28.8983406143851	26.4878681038526	22.585696035657	29.0309937319021	28.2341049525627	29.2383213173506	26.0348238372126	30.6129503629337	28.241551952046	28.8092478455085	28.8526337656056	28.7848256627209	35.3891296487885	29.1029486020187	29.6419310455402	32.7874728052588	38.7619184828792	32.3646220150829	35.335142407587	29.1293239837772	33.9833603709896	25.6774312865375	27.2869056151513	24.9167011498206	23.2295713692273	27.2919657333546	28.3643453579063	23.4408473704692	23.6631970989251	25.9265069401322	26.8810859191032	27.3832674624281	28.1287141693911	30.4271940200499	27.6743006786506	26.3134342256984	27.0874218766476	30.8454718547302	28.1288996085118	27.1279741238922	26.8696007414464	26.4395674443918	24.0896855438596	23.8331957430252	24.4422044030872	21.2280244351214	19.6310903309034	17.04502516765	30.4886673299417	24.1245258811255	26.531831329916	30.9514852623361	22.1861241416161	25.5505533068562	23.6419836871046	14.4940218424348	19.3064951774969	21.740767142186	20.6462830150813	20.0919600957823	20.9928221506576	28.1004311343027	34.1929937063599	30.3235798297468	27.3128607764757	29.954067249074	25.9455454297438	27.8796978506322	30.2073117213206	26.6135988206623	24.7723452864353	41.3096753701288	43.5080207291672	31.4873960611567	40.5710162207628	41.959915211489	47.9407174788764	36.0858781995749	18.7412335918395	43.5694410160772	46.1732033881823	52.4649839182591	38.2263673084397	42.7183341365597	39.7779906693973	54.1129616923538	28.5061141076424	33.140174139659	36.6023974467194	53.4685494764066	42.7954850563049	43.7901964637747	27.8283736675553	38.2889954121602	54.7076212619917	30.9143541646517	26.8208277201784	37.7302355066312	16.7585029822204	25.6127662780236	24.9468525819508	51.6085921672044	42.4392441746215	40.3624730145647	41.373506331829	26.9162163863997	0	23.0541134216559
2383	Chr1	9483791	9484388	10.9107337512068	10.3084732787354	7.92967670153639	8.36698936419175	8.17805321539082	10.6057069318633	6.01300572320921	7.87333218435433	8.33973375572937	9.78443897784473	9.96499882556095	6.33259527228926	9.01260271798666	7.97665125535716	8.7141954525221	8.08347859191299	7.65177908770428	8.84483066833473	10.7105733981223	8.06152174111568	10.5305271639419	11.5094262677117	12.093305238975	10.3556854871559	7.26304884601298	8.65199162011059	13.5348830751257	9.26649513300494	6.06908332116714	7.81795768823762	7.5831262485362	7.69678107878888	10.7475470370032	7.66958201567404	8.9919173248976	10.7930281941579	11.6500256590974	10.3487473646551	9.39412779254184	9.67559798568494	8.42557127561225	8.70595572101795	10.208954737728	14.4309090830467	8.89664868977984	9.2910214610179	7.88228645424402	8.14796679990608	6.22961811578704	6.37140024745758	8.78594238459326	8.62862370049743	7.89581243522968	10.9209220276909	11.4779595801219	12.2294901663918	9.73206510105328	9.56130504486147	9.69626617020245	8.35050662188651	8.80358758549657	11.5139302650884	12.0739383507631	7.36783508911866	8.25844845049877	9.91249177833405	10.0867445866228	9.11795188749798	13.1539581225324	10.7669994094764	10.748730596575	6.77482714726235	6.69959830960237	10.789474952726	8.1733677039874	9.47092856044542	7.86937630356546	9.21831076366764	9.70797829699493	12.9234888888696	12.5702919765591	9.2286150011498	11.2747325389708	12.8906606923652	9.58794669181596	9.53219851560009	12.3761496505372	10.2526142244416	8.77665278482634	6.64796203826607	10.2104482817496	12.2102729652282	10.6713080698676	11.7458729736399	10.8067906708011	7.6420887966437	10.70786745322	7.3708216941189	12.060627617004	9.91843462350344	10.3526165385358	8.23562911951049	8.15876823272336	8.27837927142139	8.85173796815766	7.80447329977259	8.97412464280636	7.36495043253206	6.17762798876447	6.01436963393484	7.7071549853813	10.98177768467	11.1202877761834	9.99799190038752	10.7675701138029	8.72912937797365	7.75941545562433	7.55921836766412	10.726204737897	11.7916687844024	12.2974888295431	3.75542503364807	10.7648711082476	11.3809865281289	7.67559766338756	10.8517022098679	10.5235721295095	11.1990656481439	0	13.6283559576355	20.0753058209488	10.7071395751549	17.819810324235	9.41251430127586	10.4146011934422	17.2083364768788	7.40214012739884	12.7462208229458	8.73734648728141	19.4712058786914	7.91592787168645	8.30503726037107	9.50802766974807	15.8437222395146	9.2139151599144	10.1968812166129	8.28496772508129	14.114908247085	6.30908347565945	0	7.24807203394516	14.3497061147837	6.79027906793943	9.2424213569583	9.38251646322898	10.3100127094104	0	7.88074285332116
2384	Chr1	9485686	9487327	28.4133691437677	44.063670093418	38.4736165889358	39.238294949313	51.751743003645	32.8495347447093	41.4774680498921	33.1166961981089	31.6909882717716	35.1896489554065	28.7877743849538	42.97118220482	26.3702079526276	25.0865681980983	27.2944627679572	30.1347326919109	27.9357851900209	27.1241473828932	27.7012420417301	36.3429258820789	33.6866601945993	35.5852669297618	39.445277490885	26.0210133513628	33.3208293549543	26.8269807281281	46.8999436789239	30.7917911190477	24.8543412200178	36.9136558887921	36.2414345384587	31.8081258868316	30.5283084548005	27.7007256330815	31.6136882791137	27.8346516586177	34.2906415626264	28.0717518334656	24.2809969719797	31.0137471148294	25.6640964142212	32.6697719840261	32.7210087747691	33.5640244965242	31.3055006527591	26.8775977979446	31.9741136006834	35.3461094981841	30.280675398256	28.2386751708305	31.3329993474651	27.8256392202088	26.7478297224447	25.7931324272098	31.5015533001887	29.0977524648633	30.0640227644003	30.7806925567032	36.2433250051256	27.7356112798373	26.4750225198875	28.2293290271245	49.3366101574287	50.2854744832349	37.6054349085212	33.8041386286777	44.5257725323779	33.1039154113665	45.3940515601117	31.9671377816237	37.1319784245318	33.8741357363117	35.3124660901958	29.0306736138096	25.3190037146076	23.649300902414	28.5372986832594	30.8154959814033	27.0609895028734	23.4611029059478	28.0414205630933	30.2577541021305	23.8861601727681	25.5195820813322	27.2384849199317	28.1399632825799	28.7220076795487	30.7578426733247	26.9296054391566	37.0999171812913	31.9364397384049	32.6889197494299	34.0213980049245	32.2328607183607	29.5917489509186	27.808712010009	27.8242313367763	32.7080212676526	20.3008079764477	15.5492126128882	18.0520499440801	20.9058277649112	24.9534256474521	30.7628661814548	29.4684441218413	38.5445416029585	22.6536011253544	30.2387868720307	26.8239110038457	27.4942611837021	25.3235092376814	28.6818193646676	30.3349346819698	26.4415756486439	23.8987531794162	30.3725871507576	30.9770413892502	32.1063575830895	28.1780297438807	25.5595949069727	24.1219973194884	50.4896032301574	39.0226577673974	40.9715515012642	41.119273196719	50.2795535723877	42.873812379483	55.1657678223387	21.2968563543631	36.9617532790418	55.5416794379584	49.966651350723	52.8845983816008	44.1664132598329	33.992101117485	27.1601455237485	37.1681929801304	37.6268438693359	36.7204696965475	61.5042852358666	59.3694590376484	38.5051727526295	23.654117617422	38.2889954121602	45.4937061020773	33.6658935405631	32.8590245367631	38.6802774078773	28.5880344990819	20.6325061684079	21.7442161018355	49.3428490964491	48.097810064571	45.9781214339824	38.6604895231845	32.5040858701259	55.0989411033039	29.8762490260235
2385	Chr1	9492118	9493159	29.5499039095184	32.3403083254444	31.1313233467725	28.8516874627302	35.1400724098824	25.4349254737606	29.2060277984447	26.2173844901696	23.3512545160422	32.2714829444703	28.0127189207436	26.6873657903619	20.6956062413027	17.2694499678482	17.6287172372861	20.5058831927205	18.9709789215863	19.0900928591558	26.3247828098428	22.5326140468889	26.2987510848181	25.4264366016285	27.5142984967284	19.9205731734745	23.318209452989	24.6204325297107	33.0502958811209	23.5523417963876	23.4815723735633	27.0807606520396	29.4461655624977	30.0802770732259	19.3851461894414	18.7679183442377	19.4982628308306	20.5446238432655	23.0802395133062	18.2187528455604	19.5582660598822	20.9062027904978	20.3375858376847	21.989269604633	25.3042467858214	25.4567722026778	17.9270815703834	18.139613328654	20.7863521817564	21.5748980053851	19.5562695280403	19.4288377916299	18.6304320444387	21.8056691966059	20.5658370405982	23.1589401793245	21.4478660767242	31.4874229571468	26.1587991888184	28.7677862314692	28.1474134455391	22.1884890238699	22.2338781356337	23.5833571657731	36.6381577540398	30.3923197426145	33.3287383895129	25.2260207435809	31.1248118672933	27.5181430838903	37.6564291350927	26.2080450742293	26.2746747916278	20.7426806484082	23.0996566716498	19.1726641246283	19.2965222485116	18.7737341286936	16.9494258846025	16.1978889133017	20.0631551471229	23.2225154187687	23.4645450229103	23.3741150438958	21.7939417634745	26.1739303398279	25.8220837040953	18.3223696018421	15.6453212563395	21.206261900127	19.0796799670138	21.8739396097787	17.2733147623584	22.2092366532891	23.2444334195137	25.5404447217519	22.7015132883272	20.2727633355409	17.6842053394089	19.8090833029446	25.7692913058967	23.0913556078439	21.0693954678745	24.0733774262614	23.7129111793188	28.5144174904515	20.2245405474995	20.5464705238911	22.7506186890605	25.9897770071083	21.4049390838769	18.1752928498031	22.7544575758876	22.0927527538656	23.148354146341	19.812870396006	24.8179359940092	21.5238806580172	21.8839764021905	21.7835540057418	25.0471375501161	26.4818483314511	22.4074435884463	30.0434002691846	46.6477748024061	34.3326426931889	27.4128487978127	38.3426811415331	26.5038112891349	37.3302188271465	5.11124552504714	37.5812240043889	27.7708397189792	32.1214187254648	21.8436384619655	27.513503342191	23.432852685245	38.3559307014768	17.4816500881122	30.1830509087356	27.5108342099536	26.8888081181929	40.5691303423931	23.4051050065003	17.6246366561184	29.7069791990898	31.0969636647111	21.0411834628519	16.5699354501626	28.908417852203	17.1528206994491	0.711465729945099	19.7214983249205	36.0001399020012	19.8049806148234	24.8024471857615	25.6606173150961	22.4301803219997	16.1058443225042	19.2901765364876
2386	Chr1	9493761	9495136	18.5634011739282	20.8190734845048	24.6701052936688	30.1019272527818	25.6841983795868	28.25059988045	24.1747372953513	22.4836393305788	23.6146145293811	30.3832578785705	27.2376634565333	22.1640834530124	15.521704680977	16.2723685609286	17.6287172372861	20.5653205353081	23.8155964504879	21.2275936040034	23.7869361010508	21.541443341014	22.2188609794166	24.0758406620501	25.3228941916792	22.2553095378515	19.0495754820867	20.4976714221412	27.6992955956061	26.0620175615764	21.9643015432716	35.2211083480396	32.8930411300142	37.8555967344514	17.5389417904469	20.1213739940625	17.2266205592775	24.0476242220711	22.9703336108619	19.2722181461541	19.5582660598822	24.5345520351297	24.5019486520678	18.9376974962349	19.2835811712639	31.9425740377549	22.6095282492149	20.1305464988721	23.5197257102442	19.3944561856919	17.9002950921982	19.5861563162585	21.4885096876197	20.2003438569785	20.8718762822738	21.2381749985749	19.6046900857557	26.8486508250671	21.1997851245874	21.6387429962654	24.3818731852663	20.3394482718807	20.049046180109	25.9063430964488	29.7685031751574	28.7345568475628	26.839957464121	19.443733872886	19.3089110658209	22.835951574094	30.9504897000762	19.1135105796131	28.0118433728924	23.0845962054865	21.9830569533828	22.4327932470347	21.1401390238471	18.0452011625055	21.8785956571655	21.7947204483856	18.2429092164363	18.9677052307409	19.0165955542817	21.331716642002	22.8981681461572	20.2847960133666	20.9191564185075	18.7790018660625	17.9026064127268	24.3609124307244	17.8258724263243	20.0511113089638	21.1118291539936	20.2863590209697	21.9765552329947	24.5843852936649	26.3279531107437	21.864865168175	16.7918830516405	25.7978759294162	23.5219693896848	21.7482342525779	20.0809546928384	22.9873603995128	18.226020262575	18.7030050206187	19.9444222573679	18.3166210096704	17.9482492856127	16.7127721353612	16.6362437943043	16.1264416558253	18.7907778691201	27.7128389807262	28.2167846293634	17.9084909864084	21.972846329793	20.0889552808161	22.7932829008965	24.1407296257661	23.655629908443	21.3435792522143	23.7081395223403	27.957053028269	30.5004681400347	13.8468669425569	20.2855081103814	39.7895747695155	28.4526209427478	43.1371417558137	5.11124552504714	40.0591069057772	29.1091934403758	33.9059419879906	23.5681362352786	18.1009890409151	16.2004907453546	26.1234987480329	14.4892955685254	26.5121393117272	33.8867357006725	29.0522754380475	31.1689659947654	22.6501016191938	17.5086850991702	24.2056867548139	25.3382666897646	23.6308675813568	13.0593559056366	21.8509637286605	22.0817921648081	17.0751775186824	21.4070964723497	39.77637835326	19.8049806148234	23.7495131071207	22.1563039372636	21.4070492897682	10.1721122036869	19.6430456194722
2387	Chr1	9495181	9495704	8.86497117285551	12.5318694761097	14.0972030249536	14.61818831445	10.4781306822195	8.72859066073704	12.2714402514474	11.2012354787721	11.9389872713599	11.6726640437446	14.1724427741311	14.0221752457834	7.9277523908216	8.6945498683393	7.51223745907078	9.39110012884009	9.68923505780305	7.81293375702901	9.8933007291893	11.7618923763819	10.9715963645258	8.69079126337417	9.98306405633508	8.54814765667054	8.91953367054226	8.88425985152295	11.961059461739	9.45954711494255	7.58635415145893	13.7821728318416	15.4616989742881	11.1524787060002	7.91230456711892	8.84257691218889	11.7368184030242	14.0120015152225	13.2986141957622	9.2333135169677	8.21344506451746	10.0211550566023	10.2656385656885	9.96248541271126	11.6050511121181	16.3766496335698	8.89664868977984	7.57660678666341	8.96292250039038	8.37748699145273	8.20101625369434	6.13542246051471	6.13957419646276	7.89284958650152	8.56909876691593	8.7257618211199	9.46722213542904	10.9643704940065	10.2899541832793	9.14194956043772	8.75488110513425	9.42414318755763	8.48228876850765	8.18095045151015	16.2373653682677	14.3672784237814	13.4199787320605	11.4374905134624	14.2655387725094	9.93938899447978	15.4752448500381	11.0173947445805	12.1601800688525	9.11674270434069	10.6774848059288	8.38318917190225	7.92755213394267	9.02260058125274	11.6743494613334	11.8521138390013	9.78887811613656	8.39032663246608	7.9289534005988	8.69910430436252	9.70556873200066	8.57196218629363	12.5297030631686	8.90432915229709	9.34049030229226	9.81446831741414	8.50408592815472	10.0791682515647	11.5923134627383	12.1141290836123	10.9882776164974	10.9946834230001	11.2419634494911	10.7201523397363	8.84210266970443	8.29217440588377	9.28893058700926	9.24687394587039	8.21966539240534	9.59315040294629	10.1149641247798	9.70921025660534	9.4119745484208	6.8488235079637	8.48903682427629	10.1976236758136	9.04968310634796	10.3764399178876	9.10178303035506	11.3693698382466	11.2715842085125	8.0569898098361	7.70362739849315	9.38680350919084	11.2754005839541	10.5666493311434	8.17510739482957	9.02490851096716	7.68593051846443	14.1871612382261	11.2134074044245	12.1397189633375	7.1273406874313	21.7034044197357	19.4880965361286	13.687746903287	5.11124552504714	11.7699437815943	14.3873025050133	15.346900057722	16.095312550922	11.5846329861857	12.4396625366115	13.8910667945889	8.66207887248801	10.1969766583566	11.9252972326408	15.1442712389822	16.0792284893631	18.1200812953551	6.72519030299253	14.0833086573463	6.9104363699358	8.74018389995388	8.14454454330025	10.0433000988874	11.8295315168615	3.5573286497255	7.41663184868807	19.1329414863782	19.2391240258284	11.582274865049	9.72164356430955	10.3887150965051	16.9535203394781	11.997548821474
2388	Chr1	9499319	9500445	20.4576257835127	26.6807543684916	13.216127835894	20.9655595562506	28.3676220908869	19.9912882874945	23.6838796852934	18.1005471867115	20.805441053767	25.233553153389	24.248163808865	30.3059916602415	17.6914053353072	16.3521350734822	17.4283909050442	16.8802052948771	18.1559965335468	17.3211267254889	20.2597593193398	20.8145848233725	18.083837223942	16.4420375253025	16.6384400938918	19.2804035251776	19.622974075193	18.465324397283	27.0697661502514	20.8496140492611	16.0397202059417	19.8269854773861	21.0751820413863	20.4985700159581	18.3301722471588	18.4069968376177	18.9303522629423	17.0416234644598	18.134473903312	16.2977278856544	17.9155770469787	16.5867394040313	18.0132903133779	19.5659623420816	19.8071173116602	16.0523595418159	16.7230238529696	16.8123245485086	16.5273748234149	18.4763754195053	19.7139813790729	19.4288377916299	13.0201314856021	16.1201419520921	17.3830289271723	17.6710396628969	20.0235937200667	21.0853278730894	19.216179498895	16.1871216987567	18.5452857818435	21.7113172169049	19.0208899657444	20.4018764346303	31.6420453330344	16.761824827745	25.8076514078087	19.1260258030676	18.1561402559211	17.4144666680142	17.5386108300432	17.6111385689885	19.3260004665692	16.3934088995484	18.98219521054	17.9307101732354	18.6205294308886	17.2606271989183	20.3220157289877	20.8070442951355	19.9418054184104	19.0869989743304	19.0810585900589	17.7764305350017	18.1325595472108	21.0700139235615	21.137064297867	17.6945002385391	18.7588180237703	16.3866569228254	16.5720648856348	12.9742484940354	17.4268553380238	17.7866180989545	20.8143335620191	24.4478053753668	23.2092148634656	20.0604830911897	17.521964923451	16.5843488117675	20.9750045513112	17.2539435638029	19.1445371164884	19.8198107381626	18.3691565473596	17.7831851015719	19.7203276252626	18.6351709402733	17.1721087759646	17.4917572772636	20.1043858230844	19.2988564077909	22.3140487195801	21.9635553693401	21.8623344715443	20.4354559722206	20.5721868027942	20.2085323955828	19.0348160395784	17.4756123553525	20.5827171997482	18.3791932449623	19.5695615508594	20.4462029609728	30.9490044362117	24.2794379266751	19.7372511344251	26.0440853036828	18.7085726746835	22.8129115054784	14.4818623209669	22.5074363542769	18.7369520995522	24.6264210228563	23.8555525308308	27.513503342191	17.0683741781414	25.9161693928898	16.5366960292953	21.1077416827982	23.8505944652817	25.0344075583175	27.2110020589222	18.1200812953551	17.6246366561184	17.8241875194539	15.5484818323555	18.4514993443471	18.5358599950971	16.2864325927904	22.2789510234224	12.8063831390118	21.4070964723497	20.3916876367979	16.4098410808536	20.7077035466028	20.6867531659145	20.9348349671997	11.0197882206608	20.3487837854412
2389	Chr1	9501153	9502034	16.8964835174938	12.3297425490757	24.0827218342957	15.6760835214167	14.3115931269339	18.6773068977061	14.2348706916789	16.8830215911928	16.4161074981199	12.1876345162627	17.604831258491	21.0332628686751	12.5175037749815	13.600190390384	11.0680298563643	14.7404609617237	13.4924862019874	10.9823314131823	17.6788982595513	15.5944191057648	12.7358731668616	12.8013006446998	13.878893931978	16.0418982455579	15.7366058330281	13.6457585954764	13.5348830751257	14.1893206724138	11.1266527554731	12.2508202949703	17.8252707920137	15.3935621575778	11.934392722071	13.5345564982483	13.5352018680038	10.6983525082442	13.6283319030951	14.3767029257484	13.2955141981876	13.5631150335048	15.592149142225	14.0013308502969	18.4982769606695	16.5387946794467	14.5155847043776	13.6600136956632	15.0653378198051	19.5092162814653	14.4306343694814	14.1586672165724	14.925516581056	15.3174792822784	13.7717658754006	13.7746302962333	12.9860126636416	14.3380229537008	15.1869805717074	11.8258246607497	16.0035461061594	16.0449020091962	14.1371479475127	16.664899067891	19.3599356313961	22.8402887762679	12.9775618507838	18.1729015936124	18.8766220121084	11.5001194977452	16.7648485875413	17.944999015794	12.1601800688525	13.5496542945247	13.4689841015964	11.6433182943087	14.9332958802176	9.30280556824817	14.8739859803655	17.3831002972018	15.1282661794838	14.8719533674991	14.5686460856531	13.8429225017247	13.9481227286237	15.508053726348	13.8371503393253	15.5254969834924	15.5674838371538	17.7887238253131	14.7186102602678	14.0465004356912	13.2812597950578	10.7681147409887	13.418377473992	12.7702223608759	13.7804713251827	10.5078720953851	14.6827576441881	8.7528507617662	16.405449988347	15.9624807222008	15.7110060032051	16.0187511445424	16.7469453198006	18.7030050206187	15.5745769313154	19.9093706626852	17.9482492856127	18.3415592502481	16.5820540751046	14.209774409846	17.3227483480951	13.1135345293413	11.9524181539931	16.4435837482564	18.4274269020774	15.9635448213628	14.9732470120251	12.1922876897808	16.4081942747289	12.9115479426975	12.9478367964901	15.8562390309585	21.9782785126721	19.5373602066213	14.8029383508189	12.6603192448458	14.4211914367352	18.2503292043827	0	21.2684949035827	20.409894251298	17.488327972753	15.5204799598176	15.2048307943687	14.320076640983	13.6837374394458	9.29204824503259	14.3777370882828	17.2385484749066	22.5618734784837	19.7898196792161	13.5900609715163	13.1025259351406	20.0247044971642	23.034787899786	20.7174729480388	12.9189327238556	13.3005866174455	12.6181669513189	10.6719859491765	16.5188618448053	12.3357122741123	20.3708372038183	14.3900990747579	18.0867787242968	14.1664296770525	0	14.8205014853503
2390	Chr1	9504159	9504776	12.1988064857242	1.21276156220417	7.0486015124768	10.0019183204131	12.0115156601053	7.6961767116176	7.97643616344079	8.52267916863097	9.91989383576231	6.17964567021772	7.86127685127586	6.33259527228926	6.50910196299037	6.10213821034823	4.90799513992624	7.07304376792387	7.69705588703981	6.55991607901493	10.1944011861646	9.51523877639884	7.66357736014617	9.04312063891637	9.09026970983357	8.62346173294077	8.40984603222556	8.07132104157968	3.7771766721281	7.14292333169131	5.92458133732983	4.67465511255445	4.03776852194785	7.69678107878888	7.84636869572626	9.47418954877381	10.6956490285624	9.37289290545292	6.15473053688166	8.86150223440524	7.75143877963835	7.42947702472236	9.29718209722731	5.6543836126199	9.59816257393226	4.540061284554	8.56218821272045	7.18948089245433	7.94585328048792	7.57416632103945	5.59877071165671	8.33788180531486	8.36252347449238	6.55507847014533	9.36480079527241	8.5062458004628	7.45648469073614	4.35763442710514	8.55429926079842	8.13549639782073	6.96624948150467	12.5854064087004	8.48228876850765	11.5644299592335	11.033081596387	1.6577628950517	4.27669651900829	11.0562408296803	9.65445553291043	9.20009559819616	9.28514691002285	10.0992785158654	9.44585416062651	6.27298809931699	7.74641054547773	6.13214763500257	4.85485750838349	6.55679669569298	7.09108633947657	6.45281753456735	9.74842820656574	10.2194973675061	8.1868055437077	9.83377008319241	8.31075645913828	8.44109253459449	6.53723638078361	9.07556625137972	8.32860385287726	7.18559287524964	8.77665278482634	7.07686281492839	9.3659751155899	7.30693500281374	6.33939093259464	7.37531558809948	6.74517806969468	5.30700610878035	7.46305913406245	0.460676355882431	9.96312716187284	9.19521543220631	8.58382778320811	8.14512770061477	8.4450408022926	9.19819919046822	6.44272067302614	6.21172364675778	11.6421076447218	9.56027219607527	8.02007844155388	6.47701345192983	4.18388413492128	7.81644176379456	6.80833945480618	8.0203671288823	9.84838729920999	9.80532341087451	7.57755415588313	8.7784471366422	12.2336713497095	6.98277592819357	7.03558255151744	5.84177227456367	7.1765807388317	4.55239461125157	18.0924802065564	3.97895747695155	7.40547668372888	4.56258230109568	0	10.7374925726825	2.67670744279318	4.9966651350723	6.32315850214792	5.79231649309284	2.16970858196713	0.621988065429354	4.72477029408437	9.27924875910453	7.08433498968763	4.63600139968843	7.42118237970605	0.755003387306461	8.34851210026659	1.54036188439725	4.03108788246255	5.82678926663592	6.03819681658467	7.46461493836228	4.92897146535894	6.40319156950589	10.6192683288034	0	10.7512751909041	7.72151657669934	7.46079622377244	7.94894109656832	10.1721122036869	6.35164349372154
2391	Chr1	9508184	9508531	5.07652195368649	6.46806166508888	6.1675263234172	4.52009770249439	4.60015493365734	5.06821393204086	5.15400490560789	4.46426051690194	3.59925351563057	3.26147965928158	2.87877743849539	4.74944645421695	4.08905123316061	4.38715819044644	3.95644506177728	5.70598488840917	5.02572472624364	4.82780340646604	0.430143509964752	0.859014611758228	0.330801900437964	0.58721562590366	0.243489367227685	0.45188445762135	0.382265728737525	0.290335289265456	4.09194139480544	4.58498457101807	3.82930257168879	3.54629008538614	4.62866147637924	3.6913133745212	3.95615228355946	6.31612636584921	6.62562329202981	4.92313566751062	4.06651839043967	4.02795556109329	4.77406494375077	5.52891313467711	4.55174540176754	4.6671102834323	5.67164152095997	5.6750766056925	2.8094680072989	4.47959963299077	4.32254418458543	4.47564373515968	4.33707590339604	5.03419278811463	5.08102692121056	3.67887056997952	4.83542001847399	3.51225633051367	4.3565977968346	4.4982032795924	3.16137146594724	6.12259007258673	4.80106383184781	5.42782930422623	5.46207988881174	3.9389761433197	3.33074161400362	3.3155257901034	3.09691816893704	3.36770554007503	4.1787941858866	5.42148490607988	6.96386018251714	4.67404625527657	4.23434841683257	4.76747095548091	4.53618635545993	5.04543792753376	5.46939643349533	4.93160777111951	6.39927303806422	6.05774707326731	4.81353923892665	4.37410393161739	5.47935804106421	4.53866311531957	4.41690553073084	2.87913233738107	4.57606546654852	6.33577266605754	8.25076643369149	6.65981778681674	3.92496273607141	5.46848490244467	4.68298755779495	4.5187624359506	5.38848229270544	4.71200718128578	5.22207334427975	5.94384684183399	5.1105731026732	1.84270542352973	2.62187556891391	4.85590028442356	5.82659825284429	6.15409648490894	4.86663368267709	2.86166197036789	4.7059872742104	3.50404923663259	4.22026402121164	4.39064352708642	5.79829995436665	6.67528937392768	4.91789889543378	2.84234245956166	3.63111437589663	5.01730729067066	4.72722590362079	4.1254104594533	5.45583899223586	5.2833246655717	5.27613314134391	4.80889285620878	4.96629356577702	6.67631117092991	5.83097185030076	5.50081015526232	8.77211161530006	9.04308517488988	4.67714316867087	0.829560418381033	0	4.12980483564713	3.01129587314232	6.06737909258779	4.59866072883485	2.89615824654642	4.77335888032768	4.14658710286236	5.66972435290124	1.01969766583566	5.78554024157823	4.94506815966766	7.17380963371585	6.04002709845169	6.84114185994068	3.0807237687945	5.18282727745185	6.15049978144903	5.19565772589844	4.2073284198042	4.92897146535894	5.6917258395608	5.73103370125896	1.51049538050354	2.82928294497476	6.43459714724945	4.63473704810106	4.80084561277889	8.47676016973906	4.82254413412191
2392	Chr1	9512778	9513522	11.2138096887403	10.7127271328035	7.0486015124768	13.6564653990256	11.2448231711624	12.7643906436585	10.3080098112158	12.6622661933946	12.6412806402635	12.01597769209	11.6258319631544	17.8669652325304	11.0988533471502	9.45233173759823	9.86607186291295	11.1147830638804	10.5494942451781	10.0609948852308	11.7429178220377	10.968955811682	12.5704722166426	12.4489712691576	10.7135321580181	9.94145806766971	11.3405499525466	10.5101374714095	5.98052973086949	8.54255020073894	8.16436208680818	12.895600310495	10.2421445434775	13.5871747615355	11.4728416223224	11.5494882118386	12.6833360161714	12.4971905406039	11.8698374639861	10.4726844588426	10.2154722989936	10.7986584661662	7.94134304138166	8.52645147934747	9.9471866675298	6.48580183507715	9.90003012095802	10.0652732494361	8.83578884790257	15.0335725463056	13.247795486737	11.877548609458	13.3376956681777	11.237277377392	11.7519068803419	11.3050750638409	11.3941788532597	7.73128688679944	10.8478432655052	11.070984788787	10.5435127287638	10.0802544221344	8.61080829530322	10.2514379114603	9.36771078938519	8.84140210694239	10.3230605631235	15.5676954211015	12.5363825576598	12.7322751582179	13.9277203650343	15.7749061115584	10.2058654149298	10.3713403242041	12.9106842424629	11.1775855625363	9.03372219914397	8.35010861246372	12.4526394254223	12.6422547616013	14.4810676263508	10.6569077606678	9.6694553665839	10.211992009469	9.82180308807252	9.74978905158589	10.6774860886132	10.7308582091785	9.80751481740687	8.85054732195383	9.37629986950392	11.9019965523796	10.5942997209132	11.6334096755324	11.0939341320406	10.6532336272548	9.57380113117954	10.5078720953851	11.2757089090726	5.98879262647161	13.3341100361907	12.2947262520511	11.6531965056886	11.8556858753393	13.1685382001851	13.1840855063378	12.0450864756576	11.3085225364052	11.0600022624857	9.91435635148546	12.3010662583293	12.8879349298604	12.1846450245076	11.2401724537211	14.3731610712575	11.6460125433085	13.8315128291127	14.2296766572447	9.63864888628334	9.59126631596093	10.4942867976181	12.3186707412471	11.4106506927972	9.17992786002862	4.48536296176982	9.67383854890959	21.9302790382502	11.2134256168634	17.5392868825158	4.9773625102862	0	13.6283559576355	8.03012232837953	2.85523722004131	8.04765627546099	4.34423736981963	10.55924843224	14.9277135703045	9.44954058816873	11.7265231571101	12.6337307316096	8.65386927941841	10.6370280775787	7.55003387306461	10.0877854544888	9.02211960861246	16.1243515298502	12.1391443054915	13.7614718145418	12.7577055310192	8.08351320318867	0	11.9677468467467	15.1049538050354	8.48784883492429	11.1143041634309	7.79992332485301	9.52298883846304	10.1721122036869	10.7036955171974
2393	Chr1	9516467	9517408	20.8364707054296	16.3722810897562	20.2647293483708	19.1382860169443	12.6504260675577	17.9264603892556	19.0207323897434	17.6947053215386	17.2061875381364	14.419173230508	15.5011092842059	30.3059916602415	15.9389548068097	15.1955206414554	15.8257802471091	12.1846552304571	13.2208254059743	13.230392541384	18.2380848225055	17.1142141881062	16.3746940716792	20.8461547195799	17.6123975628025	14.8745300633695	17.1382468383991	19.0459949758139	9.12817695764291	12.2105378575534	14.8114533433246	17.4090604191683	13.9844665882096	17.9067967955496	14.7036993205627	13.3540957449383	12.6833360161714	17.0416234644598	16.8156030739803	15.430168226342	16.5808922239946	14.9453433171741	14.7205383206099	16.5143902336835	12.8266354397095	11.6744433031389	11.7730087924906	12.3880286146905	13.2854666849758	10.7874490026926	14.9826258480954	17.2263784468298	19.0538509545396	19.7990125220716	18.3623545005341	13.5551142755762	16.5048031918542	10.683232789032	16.7986601425824	15.096797439255	13.3676679239684	12.0485881258648	16.1934603762419	16.5133999854557	14.3638232103906	17.1302165822009	19.023925894899	18.1729015936124	18.444332958396	16.7573169824287	13.411878870033	19.9481616966268	23.8860679923889	20.324481441787	18.6332577985816	10.9447191966502	14.4416647401281	13.2817163835832	17.6412391860149	14.1566915299182	15.8968144613292	16.8601824273252	16.5025371589699	13.0864786491714	14.9942319332705	17.4710985018351	16.9968145900374	13.6989679266109	16.7350451249403	18.314498913746	15.4817974589483	13.6175996590289	14.4328141125484	10.7681147409887	15.4258512693136	13.1116721566213	9.50127233473121	17.6192602811508	17.0352436755773	9.67420347353106	19.7764328626649	17.2022850501388	15.0867276189718	17.9192809413525	15.6495671364518	14.921523131204	13.5577252423681	14.6532968077363	14.2615818647842	9.91435635148546	17.557469020699	13.2183947998568	12.8452583089688	14.4701070668593	15.5835325298897	15.784375491088	17.2893910363909	17.3984701985639	11.15415971746	12.4361334435765	11.3639790736638	13.0432984319087	14.8397581548813	20.863472409156	13.4560888853094	21.4341912946428	23.0267929901627	14.1072128728282	12.0826198523997	19.4946698319543	15.3337365751414	16.7257095843709	16.3948330871082	17.8452326252582	14.9456473687133	28.2375429038276	10.2699539546444	15.5497016357339	14.6467879116615	10.7068254912745	14.4048144790315	3.70880111975075	4.20533668183343	16.6100745207421	13.3344290490369	5.94139583981796	6.33456667244115	9.06389441476699	17.2720513590678	16.8293136792168	15.3783909719199	8.53758875934119	9.439349625603	22.1539322473853	10.1854186019092	10.8803188126218	11.8694485378198	13.0645962577262	0	12.4680409321201
2394	Chr1	9520417	9521133	8.18305031340508	5.65955395695277	4.11168421561146	10.3866074865829	7.79470697091937	4.41122323714668	4.1722896854921	5.51944936635149	10.0954671779882	5.83633202187229	9.07922115217775	7.23725173975916	6.34220191265728	8.57490009950895	7.61240062519172	4.87386209218283	5.84070711428315	7.99720106261932	8.688898901288	7.26858517641578	5.84416690773736	8.8082343885549	7.30468101683055	5.38495645332109	4.84203256400865	5.69057166960294	7.86911806693354	6.0811374310345	5.85233034541117	3.86868009314851	3.74232204473215	4.79085352863389	8.37385566686752	4.51151883274944	5.58445391756799	7.57405487309326	7.25378956132481	7.12638291578044	6.4680879883075	6.99753068607571	7.74765174768942	7.00066542514845	8.46383426974027	8.26939733972336	6.68920954118785	7.96373268087249	5.91171484068301	8.60700718299938	9.06843143437355	7.23665213291478	6.56299310656364	6.62196702596314	7.46735749688388	4.71959444412775	4.69172070428342	4.4982032795924	6.50870595930315	7.29678542897323	7.62521902705241	6.56111234576797	8.41802900510986	8.63544769881627	6.24514052625679	4.78909280792713	8.25844845049877	8.13332658735101	5.90795040073623	6.81792798794894	5.41633569751333	9.93234829246271	6.1886630707553	7.02574667123503	4.46639887306824	5.04543792753376	6.08393535860716	7.56553464887652	7.86937630356546	8.55985999483424	8.89898010557869	11.1340827350261	8.12234250793048	5.90026204991545	8.60134234931795	9.03000596724062	6.75514426014306	6.62116783119527	6.46050579241881	7.97425550789899	6.26903770344739	7.93466436825304	7.4467179197723	7.97994217412553	6.55070396368112	6.62412603745972	6.89023566259134	7.42980855229249	5.84065497448366	0	10.0380378924132	9.09189840487815	5.82659825284429	7.42111634944901	8.4450408022926	8.27837927142139	8.79571431013134	7.80447329977259	7.32482605980411	5.8069801487272	6.55695602316229	4.03161041395632	7.1199431769713	8.01023784058285	8.85084129124804	8.3865939384203	9.54199302767901	5.3809701645043	6.2439046244477	4.06409589659361	5.85592799204104	8.49790655412236	9.34136170705677	4.58996393001431	0	2.84524663203223	11.5133964950813	6.51102132592071	10.5235721295095	6.63648334704826	5.11124552504714	16.1062388590238	5.35341488558635	8.20880700761877	5.46090961549138	2.89615824654642	4.19476992513645	3.31726968228989	3.93730857840364	8.7693999261867	5.6674679917501	0	0	0	6.37733563214809	5.94139583981796	4.03108788246255	9.22574967217354	8.84666045220545	5.70025140747665	6.30908347565945	4.9802601096157	7.07951221920225	4.27973691142671	3.96099612296467	6.43459714724945	3.84344047891308	2.75458354831576	0	3.99918294049134
2395	Chr1	9527134	9528042	8.63766421970537	6.06380781102083	7.92967670153639	9.90574602887069	10.2225665192385	8.16545577939916	8.95815138355658	9.90254151021884	10.44661386244	9.4411253294993	10.4078876622525	14.0221752457834	8.59535259215395	8.93384940600002	8.76427703558257	11.4119697768183	9.19119026511224	8.36573567379994	7.95765493434792	11.6297362822652	11.5229328652557	11.6855909554828	10.5512059131997	11.4853966312093	7.51789266517133	9.17459514078841	9.7577064029976	9.41128411945815	9.82613490093728	8.78512771152475	9.45428727090227	13.0374046844791	10.2200600658619	8.66211615887892	9.46517613147116	12.6865419124312	13.2986141957622	11.4641812123424	10.4721424572598	11.2306048048129	9.39402774407342	11.0395108627341	9.68541859733165	11.1880081655081	7.75948306777791	10.9501324361997	7.94585328048792	12.2793302477458	12.1438125295089	10.2257041008578	8.89179711211848	9.23062070285771	9.11996940193196	9.93309993473398	7.03758105642513	7.30958032933765	10.7238679138995	9.47743394797672	9.69626617020245	8.17156719427466	10.6028609606346	11.3119314885079	9.15953943850996	12.3411237742738	4.57164110652611	11.0562408296803	11.9599971527099	10.8429698121598	6.19009794001523	9.09769717544904	13.1373373958139	12.3786965159855	10.3285473939703	9.31465463544694	9.46389944672225	8.18198562026646	13.1444527268346	11.8521138390013	11.3664245893982	9.3446765811826	11.3454942967918	11.119724632533	11.2166153609349	9.61891939988675	13.7281963996456	11.301648539454	11.2864257819365	11.1289060384964	8.88567952749499	10.7225194165582	10.2872185695824	10.3835392145248	12.6787818651893	10.5166537089567	10.2990890956628	11.6754134393168	11.7624301569463	11.5169088970608	11.2366095810596	8.73028880922959	11.5491501083164	12.1271901320264	10.8306455487029	12.1620633740635	10.6444950249997	11.4677975017067	10.2353529709846	8.07311874335245	12.2468765391296	12.6896590078625	14.7536966863013	13.0489358370785	14.600105719751	13.58701463386	12.0806884203643	14.588408001545	11.6997436166836	10.2415216594159	10.0304509170604	11.3305420721632	12.4748564568923	12.5180834454936	8.07365333118567	12.1397189633375	8.22385463934381	11.575149023859	12.8621437138449	9.53994481138188	5.96311977922166	11.563453539812	15.7256562264099	14.9899954052169	13.7959821865045	22.4452264107347	11.1378373874313	8.0858448505816	12.7568797940278	11.3186440907759	11.8072249828127	13.2898706791068	7.42118237970605	2.26501016191938	9.97183389754065	11.8827916796359	9.2139151599144	12.3009995628981	10.81258499714	11.1290622717401	10.2522606479466	13.5178488689569	9.27078981086009	12.3357122741123	23.2001201487931	11.6992675404535	7.5738385907993	11.9627628383999	7.62908415276516	11.997548821474
2396	Chr1	9531226	9532493	33.5656600818375	38.4041161364652	33.7745489139513	32.9870959990548	37.4401498767111	30.1277161515762	28.5924557858724	29.8699612767257	29.7596815072869	35.5329626037519	24.3588860180379	37.3170792831332	18.6928056373057	20.4601104699911	20.8339385531563	26.0335560533668	24.1325340458366	22.9965597376703	25.163395332938	23.5237847527638	26.0782164845262	27.2468050419298	29.7057028017776	23.4603347581751	26.3763352828892	28.9173948108394	36.827472553249	27.702959408046	24.4208352685059	35.0599133441584	34.2717913570207	35.2638235140429	26.5062202998484	26.6179611132217	26.4078414068045	25.5624351966898	27.0368520013016	25.1592301200596	24.6916692252056	25.398444712423	25.3735594736829	25.2203459547015	30.0160720493882	35.6719100929243	23.3453412987456	25.7715238144901	24.9181958876101	28.9195441348779	26.2590231969251	26.1148750883446	27.416374429032	28.6951904458403	23.136566670673	24.6955523239243	22.0343311647596	25.5835311526818	26.7166882710444	32.0387590099744	34.2664163684824	27.3777324246136	28.72411423881	28.1788293329794	38.9280426136673	42.7334435168882	40.2599361961815	29.6739337210385	37.4650513217419	30.6396040904211	32.49801418508	26.124579962528	30.1833040994732	33.4559365296906	30.1481923932106	22.4327932470347	25.9335426397194	20.1747590636707	29.0561586593186	28.445073213603	25.0384940243328	24.3756882734678	26.236455561331	26.4755348393642	28.0124798133193	32.9137174023336	24.732544307298	24.3156680697344	26.1533728464183	24.1856540679134	23.4407496737598	30.7736307255219	29.7868716790892	30.5737543538785	30.6403895075407	25.4038648034538	26.3279531107437	26.9595910326042	24.8227836415555	38.6968138941242	27.4922381083258	25.3643302090635	26.4277849325438	28.5079469521517	26.8141973496522	36.6905945486454	26.6112375624993	35.9961421581348	28.7171988569804	32.5049254666559	26.3362035310485	26.5028815737129	29.8009992768077	31.4595631319665	32.4530847345761	26.1485942010135	30.7269683735352	29.8942786916906	24.6118958983084	24.7097030512892	24.9311785799767	28.9851076264639	25.8956735929802	40.0578670255794	44.8536296176982	33.9532764755846	40.5710162207628	39.7895747695155	38.1966692108121	44.7962625925758	30.6674731502828	40.2655971475595	33.1242546045656	47.1114141306816	33.0528739885005	40.5462154516499	25.8918557448077	32.1360500471833	27.2461753625532	27.8377462773136	28.4554122085786	33.9973435977152	47.7429399761089	36.9951659780166	24.9295847438516	40.0494089943285	48.9489242870452	29.6195121053993	30.4718304464854	34.0657881732533	16.7585029822204	8.53758875934119	21.7442161018355	55.3848306184633	41.8733875856265	29.2481688511339	27.5823375545527	27.2310259347786	16.1058443225042	28.4647726940854
2397	Chr1	9533999	9534722	15.3053348454428	21.4254542656069	17.0341203218189	15.291394355247	10.4781306822195	15.5800650503478	16.075586729396	14.7726438922937	14.5725874047482	14.7624868788534	14.3938871924769	15.8314881807232	11.516103472983	11.3268447826072	11.0680298563643	11.7685938323439	11.2739230345465	10.208408729703	8.60287019929505	9.84562901169046	8.93165131182503	10.100108765543	11.2005108924735	9.9038010295346	10.5123075402819	9.2326621986415	21.7187658647366	11.5831189162562	11.993664658497	14.9911353609505	12.7041985202749	15.0794078278313	12.9234307929609	11.6397185884935	12.8726395388008	17.3256505222008	13.2986141957622	14.0048916431859	11.0368168054453	13.4767257657755	12.6867797368414	13.642322366956	11.2560270185206	17.1873748629544	13.5122032731995	14.7660876791177	12.9676325537563	12.8531307266124	13.4843632632859	11.5629115602008	12.490857847976	10.5015032633961	11.5682833353365	10.1526159553911	10.4725908577755	11.5266459039555	13.0793995944092	15.096797439255	13.1793909109548	13.8379824019834	13.3660307867393	11.9684275123945	17.9027361752695	15.8408454416051	15.779535432203	14.5510295976827	8.93397377672308	14.2930056614833	10.3168299000254	14.773324771142	14.9830790134076	15.138811279685	13.329409136813	13.1957607335498	12.5980479647926	10.6477895058262	15.911705932484	15.5394381444683	11.8922734138188	11.7703160341704	10.829790010574	12.4813235671288	13.7737711945159	11.9091383046217	15.3625054948415	12.8427824311977	13.6215483575095	15.5103651087706	13.9009096902529	13.6175996590289	12.5903272045635	10.3835392145248	17.9616076423515	11.6775830144908	13.417827342941	9.97717148450706	9.49106433353595	11.5169088970608	15.1319675691603	13.2762380116687	12.4335444859802	12.6701986454008	11.4031906878414	10.2202213227425	11.8770155015786	11.7863474323096	12.3697393725169	12.5345791015209	13.6016195191218	14.4080503318439	15.3409084947113	13.2427319138668	14.0705682065994	13.2574105052758	12.9561006247385	13.6317910834109	11.7603640499306	11.1356227566665	11.0740816483152	10.4082886476848	12.6522240842414	17.1080473755079	9.86779851589359	21.623874403445	14.2546813748626	10.8517022098679	12.8621437138449	9.95472502057239	23.8524791168867	12.182924265159	15.3910677960608	15.7038047102272	12.933733299848	23.893305534008	13.8861349245896	12.0251025983008	11.3394487058025	8.87136969277026	15.4674647274846	15.1442712389822	20.0371924252063	10.5700474222905	13.2184774920888	14.0833086573463	9.78978485740905	15.214394196216	14.604010905228	13.9791879754785	11.4352137996328	4.9802601096157	11.6306272172608	19.88818917663	24.331833326783	10.8803188126218	11.5303214367392	11.0970365803578	6.78140813579125	7.64549679799814
2398	Chr1	9544005	9545286	22.3518503930972	9.90421942466735	18.2088872405651	16.0607726875865	14.9505035343863	17.6448929485867	11.7805826413895	16.2336746069161	17.3817608803623	7.03792979108129	20.1514420694677	25.3303810891571	13.7692541524796	15.9533025107143	14.323332755295	13.9677755080849	14.6696829847112	12.2722025523144	19.6145440543927	15.0657947292982	14.5552836192704	17.0292531512061	16.2326244818457	15.2887574828557	16.2462934713448	14.1102950583012	7.5543533442562	14.0445316859606	13.0774295372768	9.75229773481188	12.4087520430592	11.7022487830566	15.2311862917039	15.5196247846581	15.3335853329833	16.2842179771505	16.8156030739803	14.2527658315609	15.8108817491961	17.537021349054	20.4344314845308	12.4755447960979	19.8943733350596	20.9167109181238	15.9203187080271	17.4759689385813	15.7010060822441	15.1483326420789	18.1368628687471	19.5074970539442	13.5494051232282	15.0499250590071	16.2200798088052	14.8722103995188	14.7454079277479	11.6672147564428	16.4267340877651	17.3613170551432	14.4031914955434	14.1362147813364	18.249772804971	15.8569039615691	9.36771078938519	16.2092371960611	12.5351449695071	17.3468606120846	20.1734891732457	16.0180235861451	11.3485128900279	16.6930223402735	13.57162954113	14.0514933424701	16.3302708796558	16.5335119779183	12.7824096423262	14.4025363315649	16.5170425712198	14.5517619912182	20.1845048758353	18.7688823247582	18.3075021607322	15.4314545920866	18.5974969714983	21.5280577045084	17.2147224693968	17.3520260403738	12.9210115848376	19.1907907278009	13.3557759769096	13.83205004736	14.5095844003811	14.6138700056275	12.2561558030163	16.6627500323729	14.7958744754593	16.7701393037459	14.1960363963144	0	17.6789324075338	19.4236011376942	18.5722819309412	15.2947397933766	19.1325500662109	23.4043068290802	18.5998544647363	12.4234472935156	16.5900033937285	11.5431434663724	16.690433513504	17.3821891618117	18.7907778691201	15.5036861430636	18.2312200956477	17.24928272924	17.6395559181406	15.4852363622957	16.4281374099546	11.7858781001215	15.5385019986832	20.7507020507639	21.9935857912982	18.3598557200572	5.83097185030076	14.9849655953698	7.67559766338756	16.6392767217974	22.6061919819092	13.2729666940965	4.25937127087262	19.4100827275415	15.3910677960608	7.49499770260844	15.5204799598176	20.9971472874615	13.8861349245896	15.1350429254476	15.7492343136146	17.2328905526227	12.987947481094	18.2349388387745	9.15279160163746	6.79503048575815	18.3203459978072	15.6236705417435	0.57586969749465	15.5381047110291	17.6933209044109	20.0866001977749	13.801120103005	0	13.4847851794329	11.8322138139444	16.4098410808536	14.1561137239488	14.01725351133	13.8516201286735	13.5628162715825	12.232794876797
2399	Chr1	9545900	9546398	3.78844921916902	0	1.46845864843267	1.25023979005164	0	4.12965579647774	1.71800163520263	3.08439817531407	2.01909343559764	0.858284120863573	2.65733302014959	0	3.58835108216136	3.62937632118751	4.25693456014011	3.50680321266814	3.8485279435199	2.91142342832685	5.54885127854531	2.84135602350799	2.31561330306575	2.34886250361464	2.75954616191376	4.14227419486238	1.84761768889804	2.55495054553601	0	2.41314977422004	2.60103570907163	0.564182513584158	2.26508965865367	1.41369448385918	3.62647292659617	4.42128845609445	5.11119511099443	3.69235175063297	3.73680068310672	3.16039590178089	4.2093905955652	3.62834924463185	3.87382587384471	4.48760604176183	2.44316865518276	0.810725229384643	3.47838896141768	4.3136885354726	4.25897735834153	1.95092162814653	5.83533848820559	3.06771123025735	3.91662491843314	3.27753923507267	4.65179647346865	2.41467622722815	2.0945181715551	1.68682622984715	3.03739611434147	1.76129303457975	1.22380058458866	4.11560683507264	4.7552224914361	4.74697124964169	0	0	0	3.74895522385711	3.02602337598685	1.97144905675632	0	3.75593002656153	0.10857303632904	4.18199206621133	1.53532461261721	2.32866365886173	3.81014133569337	2.57788588035793	1.81600991620741	2.69964815221695	5.13713851549315	4.41386851281391	4.89919071906918	4.6143075005749	5.40489755734168	4.12239402852289	4.57606546654852	3.71013714679045	4.04754579765998	3.41753807481385	3.54336913673113	3.10953063080187	3.07081151330817	3.84575526463881	4.96585623053246	4.78029714043485	4.64184297269311	3.18420366526821	2.59584665532607	0	4.64446529350463	6.25068015335373	4.94220387518043	4.79657520147314	4.29408854353861	4.80350402168896	3.19334850749991	0	4.6083342760357	2.69103958111748	3.2513831519813	3.43678264796276	3.37646789835752	3.81132284350313	2.49639113342893	4.35809903350225	4.81476712405822	4.90266170543725	3.27350339534151	2.9261490455474	3.59472807432222	4.87476810081438	4.61155831107866	0	1.79414518470793	0	0	1.08517022098679	0	2.4886812551431	2.55562276252357	4.7492755609942	0	0	4.02382813773049	0	3.90547544754083	2.90261097200365	3.14984686272291	4.79257902942761	3.54216749484381	0	0	5.28502371114523	4.05830449318515	0	0	2.10411834628519	3.65100272630701	1.62864325927904	0.394317717228716	5.6917258395608	0.168559814742911	0	5.09270930095458	2.92481688511339	1.0173813032417	4.01382174183153	0	3.99918294049134
2400	Chr1	9548431	9548757	0	0.606380781102083	0.293691729686533	1.25023979005164	0	1.78326045756993	1.34985842765921	0.730515357311226	0.614506697790585	0	0.885777673383195	0.452328233734947	0.166900050333086	0.717898612982144	0.80130532896755	0.772685453638742	1.08664318405268	0.405388072298675	0.430143509964752	0.462546329408277	0.441069200583952	0	0.162326244818457	0.489541495756463	0.318554773947938	0.0580670578530912	0.629529445354684	2.22009779228243	2.96229066866491	1.3701575329901	2.46205397679747	0.942462989239454	1.05497394228252	1.53391640313481	0.946517613147116	1.13610823096399	0.769341317110208	1.67315077153106	1.33468482298409	0.950281945022628	0	0.359008483340946	0.436280116996921	0.648580183507715	1.00338143117818	1.16137768262724	0.76280191492684	2.18044181969318	1.892542212391	1.25854819702866	1.79953036792874	0.601997002360286	1.16294911836716	0.823185077464142	1.67561453724408	3.3736524596943	1.30174119186063	1.341937550156	1.03552357157502	0.656111234576797	0.771117160773422	0.605996329741493	0	0	0	0.317708069818399	0.432289053712407	0.24643113209454	0	0	0.542865181645202	0.920038254566492	0.488512376741839	1.70768668316527	1.04471617269012	1.96143490896799	2.07543990423704	1.77781707585019	0.930347920128681	0.675997880340869	0.96694553665839	0.756443852553262	0.406820246251524	0	0.544769698398634	1.31281775963355	0.700536772671919	0.525775088432901	0.654160456011901	1.60837791248373	0.537392014828929	1.92287763231941	2.6414128885811	2.79988832511184	2.46597907924322	1.5921018326341	2.19024561543137	0	0.149821461080795	0.361609595648563	0.520231986861098	0.0905014188957197	1.14509027827696	0.408808852909698	1.00842584447366	1.11492475711037	0.533596600383081	0.354084155410195	0.704466349595949	0.991379609989259	1.17442361682001	0.516789538102119	0.151296432329026	0.439472171445605	0.306394271530977	0.478308459067049	0.545583899223585	0.406409589659361	0.115958970139427	1.71275635974559	0.768593051846443	0	0	0	1.09651395191251	0.361723406995595	0	2.90346146433361	8.51874254174523	2.89086338495299	0	1.42761861002066	0.862248886656534	0	0	0.414658710286236	1.57492343136146	1.01969766583566	3.0698784955313	2.78160083981306	1.48423647594121	1.51000677461292	1.15951556948147	0	4.03108788246255	1.61855257406553	1.26380863602935	0.678601358032935	1.57727086891486	2.8458629197804	0.337119629485821	0	0	0.467970701618142	1.24346603729541	0.94442864513683	5.93373211881734	1.88196844258416
2401	Chr1	9550472	9550742	0.151537968766761	0.606380781102083	0	0.384689166169736	0.766692488942889	0.750846508450498	1.22714402514474	0.405841865172903	0.790080040016467	0.514970472518143	0.221444418345799	0.678492350602421	0.584150176165802	0.598248844151787	0.701142162846606	0.416061398113169	0.543321592026339	0.884483066833473	0.387129158968277	0.660780470583253	0.055133650072994	0	0	0.527198533891576	0.573398593106288	0.696804694237094	0.314764722677342	0.434366959359607	1.6617728141291	0.886572521346534	0.886339431647088	0.706847241929591	0.791230456711892	0.451151883274944	0.56791056788827	1.32545960279132	0.439623609777262	0.681654018031172	0.718676443145278	0.0863892677293298	0.484228234230589	1.16677757085808	0.523536140396305	0.810725229384643	0.46824466788315	0.442429593381805	0.57210143619513	0.573800478866625	1.49826258480954	0.314637049257164	0.63512836515132	0.735774113995905	0.550870635016024	0.274395025821381	0.754026541759835	0.843413114923575	0.557889082225984	0.251613290654249	0.0941385065068199	0.715757710447415	0.12851952679557	0.353497859015871	0.416342701750453	0.5525876316839	0.44241688127672	0.381249683782079	0.288192702474938	0.65714968558544	0	0.751186005312306	0.434292145316161	0.25091952397268	0.907237271091987	0.853843341582636	0.737446710134201	0.896655958385365	1.29714994014815	1.31690153766681	0.606748643562183	0.23858748717913	0.96694553665839	0.756443852553262	0.174351534107796	0.196304477548709	0.217907879359454	0.913264528440727	0.778374191857688	0.613404269838384	0.381593599340276	0.965026747490235	0.690932590494337	0.192287763231941	1.47919121760541	1.09263934638511	1.08793194672495	0.424560488702428	1.2168031196841	2.76405813529459	0.524375113782781	0.929853245953447	0.624278384233317	1.44802270233151	0.333984664497447	0.306606639682274	0.616260238289457	0.159274965301481	0.388070254824059	0.849801972984468	0.541897191996884	1.12356355798783	1.32122656892251	0.193796076788295	0.302592864658053	0.366226809538004	0.306394271530977	0.358731344300287	0.424343032729455	0.894101097250595	0.405856395487993	0.329376223027999	1.24157339144425	0	0	0	0	2.53206384896917	1.16928579216772	0	0	0.825960967129426	1.33835372139659	1.42761861002066	0.862248886656534	0	0.289294477595617	0	0.787461715680728	0.917727899252096	1.18072249828127	0.618133519958458	0	1.51000677461292	0.231903113896294	1.98046527993932	1.1517393949893	0.97113154443932	0.280846363562078	0.678601358032935	0.788635434457431	2.1343971898353	0	0	1.13171317798991	0.233985350809071	0.791296569187986	0.629619096757887	3.39070406789563	1.99959147024567
2402	Chr1	9551526	9552311	1.21230375013409	2.2233961973743	0	4.52009770249439	1.15003873341433	3.37880928802724	0	3.16556654834865	2.45802679116234	3.26147965928158	3.32166627518698	0	3.50490105699481	4.90564052204465	6.46052421480087	5.46823551805879	3.80325114418437	4.93836378982023	8.98999935826332	3.89860477644119	3.03235075401467	3.22968594247013	2.43489367227685	3.76570381351125	2.61214914637309	3.13562112406692	0	3.52319867036126	3.82930257168879	2.17613255239604	0.0984821590718987	0	5.27486971141261	5.32359222264433	7.19353385991808	4.44975723794229	4.06651839043967	3.71811282562458	5.64674348185575	5.26974533148912	4.55174540176754	6.55190482097227	0	0	4.01352572471271	5.08794032389076	4.44967783707324	6.19704517175955	5.91419441372188	4.24760016497172	2.75222291565572	4.74908746306448	6.79407116519763	2.68907125304953	3.35122907448815	0.702844262436313	4.40112498200499	3.52258606915949	2.44760116917732	4.53313216616696	5.59059941560731	4.3429736964807	0	0	1.76966752510688	2.73228940043823	0	2.71074245303994	1.28960373750317	5.50869737229024	0	1.42187730251185	2.3727744013175	3.02726275652025	3.74868744318219	5.37993575031219	3.977926483121	3.02887353663365	6.06748643562183	6.9588017093913	5.22150589795531	5.14381819736218	3.71949939429965	4.3186985060716	3.59548000943098	3.65305811376291	4.43673289358882	6.30930106119481	3.81593599340276	2.25172907747722	4.83652813346036	7.30693500281374	4.54323016835949	10.0386239949132	5.36713093717641	3.39648390961942	7.46305913406245	0	7.86562670674172	6.92224083098677	7.23122461736926	3.43905391803735	4.72349739789247	4.29249295555183	6.72283896315772	4.61897399374296	5.86956260421389	5.52371282439904	3.7390906247785	5.353449893942	4.91789889543378	6.39527053401373	4.69018940219982	6.00611967642327	6.91575641455635	4.72329603328711	3.75846686131803	2.60102137381991	2.84099476841595	7.44390264043277	5.61664153272401	2.0863472409156	0	1.13809865281289	0	0	3.11809544578058	0	0	4.54278531921184	1.33835372139659	0	0	0	0	0	0	2.75318369775629	1.88915599725003	0	0	0	4.29020760708144	0	0	1.94226308887864	6.17861999836571	1.62864325927904	2.76022402060101	2.1343971898353	0.842799073714553	0	0	0.116992675404535	0	4.01382174183153	0	0.823361193630569
2403	Chr1	9553777	9555352	10.3045818761397	8.69145786246318	11.1602857280883	9.80957373732826	5.75019366707167	9.38558135563122	4.04957528297763	6.49346984276645	8.25194708461643	12.1876345162627	10.4078876622525	8.82040055783147	17.357605234641	18.3462978873215	20.1828779733702	19.4954483687313	14.1263613926848	17.1737128810166	18.9263144384491	20.0877263057309	19.2967775255479	21.1984840951221	18.4240287868948	16.1925263980984	16.3100044261344	18.1749891080175	10.3872358483523	17.7125193427751	15.0282063190805	11.3642477736238	14.4768773835691	15.8647936521975	10.5497394228252	10.4667236919787	10.0330866993594	12.4971905406039	7.58350726865776	9.85299898790513	10.7288126155259	9.24365164703829	10.8467124467652	10.5009981377227	10.6452348547249	8.43154238560029	8.56218821272045	9.069806664327	8.20012058546354	8.49224708722605	13.9574988163836	10.2257041008578	10.3737632974716	8.89617792376866	10.0380871269587	15.4758794563259	17.1750490067518	17.9928131183696	10.413929534885	8.13549639782073	6.77797246849103	10.3188403256169	8.73932782209879	9.99893944073463	0	2.94713403564746	5.75141945659736	8.32395142924205	3.74650513217419	8.87152075540344	4.64257345501142	10.6000691860736	8.14297772467802	7.10938651255925	8.51407285178634	17.464977441463	19.2350683560004	15.2431512925512	21.8785956571655	17.7123256816185	23.1373482745046	11.4521993845983	9.47606625925222	12.2543904113629	11.8559043193301	12.9560955182148	11.3312097266916	9.87467271376536	9.96318965577841	10.6031309500635	12.2655085502231	9.22136669824003	9.44274540342261	17.7866180989545	21.236959624192	18.9163186842922	14.940932068356	20.6973238242434	18.2520467952614	18.8877305911797	13.2591993056503	11.6748240880822	10.6127325319664	9.50264898405057	11.0214939284158	10.118019109515	11.7089445274997	10.0343228139933	11.2055286080447	7.78985141902429	11.4340307511342	9.38506030789832	10.7166155034826	11.7569619918232	8.01871091343839	11.6460125433085	12.9998712349572	10.9413060011587	17.1555826089194	17.2317666015569	16.2922353045894	22.0682069428759	23.3534042676419	11.6835445491273	8.52218962736265	9.29447233130529	3.83779883169378	12.6603192448458	11.6928579216772	3.31824167352413	0	7.22715846238248	9.70306448012526	0.713809305010328	7.47282368435663	7.24039561636605	16.9237269393436	15.757030990877	20.7889892939712	18.9663765845433	21.2530049690629	12.9808039191276	16.5739739813435	2.26501016191938	9.04422144195548	10.5624814930097	10.3656545549037	11.8154337906784	11.2338545424831	5.56453113587007	18.5329327097496	0	18.2044599922344	6.04198152201418	10.1854186019092	19.7717621433665	20.9128378999682	18.8885729027366	4.23838008486953	18.3491923151955
2404	Chr1	9558131	9559085	11.9714995325741	8.69145786246318	4.405375945298	12.5985701920588	10.9892590081814	11.0749859996448	9.08086578607105	9.41553127201136	10.44661386244	10.814379922881	9.18994336135065	7.68957997349411	9.68020291931901	10.8482457072857	10.6673771918805	12.0063432026943	10.8211550411913	13.193539080266	14.8829654447804	12.1583606587318	9.26245321226299	11.9791987684347	9.82073781151663	11.4100825549391	12.2325033196008	11.2650092234997	3.7771766721281	10.8591739839902	11.7046606908223	8.46273770376237	12.7041985202749	9.89586138701427	10.9453546511812	10.7374148219437	12.6833360161714	11.8344607392082	11.2104020493202	8.67559659312401	8.8807874760095	12.0081082143768	11.6214776215341	11.398519346075	8.63834631653904	11.0258631196312	9.09732497601548	12.2221175171724	9.66215758907331	13.426931205479	12.695804008123	11.2482745109436	11.4323105727238	10.5683918192139	11.0786205486556	10.8111640173624	10.4725908577755	8.29356229674849	11.8396460783514	10.4838871105937	9.13143513116153	10.7363656567112	11.373978121408	13.1299204777323	10.4085675437613	8.84140210694239	8.40592074425768	10.2937414621161	10.6631299915727	8.37865849121436	6.44801868751587	8.9307669520463	8.03440468834899	10.9568192134737	12.2825969009377	9.00416614759871	10.7544311894571	10.8719534954226	15.4793226191013	11.9838039927679	13.5507197062221	12.6849014016904	12.6347550123363	10.438925165235	11.0422638268271	11.9745731304713	13.6192424599659	12.1007550018396	12.2204748121657	12.7062313037951	10.9571876381993	13.1886988823665	12.8974083558943	12.979424018156	10.5656515543244	14.6140512579008	14.1431153074243	12.6306745388972	11.7624301569463	17.04502516765	9.28893058700926	8.78194732289367	9.93643094904696	9.95515607852916	11.0214939284158	10.9356368153344	10.1402821027629	11.3085225364052	11.6421076447218	12.0388612839466	11.8675485047318	10.9051757098819	14.4600907820963	12.3383502221881	10.4394538307028	12.0122393528465	12.6497063532075	12.55559705051	11.0935392842129	13.8992079663502	14.2049738420798	16.0735596837663	15.0171257822305	13.3526223418598	6.72804444265472	15.3643318129741	0	15.9158299078062	19.098334605406	17.8355489951922	17.889359337665	16.5192193425885	14.0527140746642	6.06737909258779	8.90990516211752	7.96443517800265	11.2824846262291	5.18323387857795	11.6544333920748	15.4994045207021	15.821681476969	27.8160083981306	14.8423647594121	1.51000677461292	10.4356401253332	12.102843377407	5.18282727745185	11.9772890480849	10.953008178921	8.55037711121498	10.2522606479466	12.0949174090667	8.25943092240263	6.04198152201418	6.79027906793943	11.4652821896445	11.3042367026855	10.1526079352209	18.6488723734259	12.4680409321201
2405	Chr1	9561799	9562824	9.24381609477241	4.04253854068055	0	5.28947603483386	3.450116200243	4.97435811848455	1.59528723268816	3.32790329441781	4.7404802400988	0	3.10022185684118	14.9268317132533	6.34220191265728	7.73735171769644	9.31517444924777	8.38066530485097	7.33484149235558	7.70237337367483	11.8289465240307	6.73996079994918	5.95443420788335	6.57681501012099	3.57117738600605	7.26780836007672	5.67027497627329	3.25175523977311	0	8.15644623686373	7.15284819994699	3.38509508150495	4.72714363545114	4.94793069350714	8.30791979547486	7.2184301323991	9.08656908621232	5.49118978299262	7.80331907354639	7.25032000996792	8.8807874760095	8.03420189882767	6.68234963238213	5.74413573345514	3.57749695937475	4.05362614692322	6.02028858706907	8.79328816846337	5.27604657824398	6.31180526753288	11.2763973488297	9.59643000234351	7.19812147171496	6.3544128026919	9.54842434027775	5.87205355257755	4.3565977968346	8.57470000172301	5.33094011904829	4.78065252243074	3.76554026027279	7.87333481492157	7.71117160773422	9.29194372270289	0	0	0.147472293758907	5.90937009862222	3.74650513217419	4.107185534909	0	6.92760427121349	0.977157326961363	2.09099603310566	4.39661139067655	4.81257156164758	6.82138206874136	7.50949365147744	7.09108633947657	5.79436676573395	9.95067775441981	11.6510222905809	6.83308179238596	7.18621659925599	7.09029572038371	8.24478805704578	8.82526911405787	8.27645978899409	5.52645676218959	6.30930106119481	7.63187198680551	6.75518723243165	5.75777158745281	8.46066158220539	7.81858215020005	12.2239026876834	7.76058121997129	6.58068757488763	8.76098246172549	0	11.5362525032212	12.191409224723	10.8728485253969	8.41663195730193	8.87444965664646	2.86166197036789	6.16260238289457	2.38912447952222	8.63456316983531	6.86923261495779	8.34521675675201	8.12931280191193	9.10178303035506	7.75184307153179	6.20315372549008	8.89931147177351	10.3736346218345	8.60955226320688	5.39521855898879	5.8522980910948	7.65329202920215	11.0011658491352	11.4106506927972	2.50361668909872	0	1.70714797921934	0	2.17034044197357	12.0826198523997	2.4886812551431	11.9262395584433	13.8348461994179	0.669176860698294	0	0.574832591104356	5.06827693145623	3.76082820874302	1.86596419628806	2.51987749017833	8.25955109326886	8.38312973779703	0	0	7.55003387306461	9.85588234059251	0	0	6.63606555366869	8.28496772508129	2.98584597534491	3.15454173782973	6.40319156950589	5.73103370125896	0	0	5.84963377022677	4.86082178215477	5.82397664501045	0	3.64631385750681
2406	Chr1	9563522	9564198	6.970746563271	5.8616808839868	2.93691729686533	6.44354353334307	5.87797574856215	7.13304183027973	6.74929213829605	3.89608190565987	4.91605358232468	5.66467519769958	5.31466604029917	9.27272879156642	7.84430236565506	5.94260518524108	6.56068738092181	6.83529439757349	6.38402870630949	6.37564877342462	4.8606216626017	4.03076087055784	2.03994505270078	2.05525469066281	3.00303552914145	3.012563050809	1.21050814100216	2.43881642982983	7.5543533442562	5.26066650779968	8.09211109488952	5.64182513584158	3.34839340844455	2.5917732204085	6.65952301065842	6.04543523588424	7.47748914386222	6.72197369987027	8.5726603906566	6.69260308612424	7.39210055806571	6.04724874105309	6.97288657292048	6.37240057930179	6.36968970815505	7.94510724796951	6.02028858706907	6.74705129907252	6.54738310312205	8.60700718299938	8.83186365782467	8.25922254300057	6.03371946893754	4.68219890724667	7.1001104068732	2.90858727370663	2.84854471331493	3.3736524596943	4.95901406423097	4.94839471620024	1.03552357157502	6.20323349054426	4.62670296464053	6.76695901544667	2.08171350875226	5.89426807129493	5.75141945659736	6.41770301033166	4.89927594207395	4.68219150979626	1.03168299000254	4.75751136697794	3.90862930784545	5.60386936872318	4.18724894350148	2.32866365886173	3.37996408811509	3.41850084134421	3.19963651903211	1.90950722961687	3.92364122836878	7.11786003417739	6.76861875660873	5.29510696787284	4.7074914209105	7.65587462439966	7.40886789822142	8.39061785504918	7.00536772671919	6.22167187978932	6.59611793145334	7.07686281492839	6.29516360228174	4.71105019918254	6.9733300258541	7.58018546554668	6.52759168034969	7.00524806359006	6.81409747023093	5.06743991470675	5.91794771269139	7.43882596762758	5.93064465021651	6.69710499828326	5.6300272015284	4.90570623491638	4.98610556434197	3.18549930602963	5.09342209456577	3.89492570951215	2.65529624078473	3.17241475196563	2.93605904205002	7.10585614890414	5.06843048302238	6.48221452882268	7.44100373718088	6.21800996787164	3.03102166235325	1.78820219450119	3.13089219376452	6.78515019437677	7.68593051846443	0	0	1.32778176161504	2.74128487978127	3.25551066296036	6.23619089156116	3.73302188271465	11.0743653042688	8.67259015485897	3.34588430349147	0.713809305010328	3.73641184217831	7.96443517800265	3.47153373114741	3.93925774771924	8.9770635587603	2.44727439800559	6.84819049003137	11.4354701192315	7.17380963371585	6.04002709845169	5.68162629045921	5.94139583981796	9.2139151599144	7.76905235551456	6.17861999836571	3.80016760498444	2.76022402060101	2.1343971898353	2.69695703588657	0.251749230083924	0	2.80782420970885	0	2.04626206446313	0	3.05819871919926
2407	Chr1	9565832	9566555	2.19730054711803	2.2233961973743	0	5.19330374329143	6.77245031899552	11.4504092538701	6.62657773578158	9.2531945259422	3.77482685785645	2.23153871424529	3.65383290270568	17.188472881928	5.92495178682456	7.17898612982144	7.06150321152653	6.77585705498589	6.83679669966477	8.80797720721667	0	0	0	0	0	0.0753140762702251	0.127421909579175	0	7.86911806693354	8.30123522331693	7.87535811913355	7.89855519017821	7.87857272575189	7.53970391391563	4.48363925470072	3.06783280626962	5.86840920151212	3.5976760647193	3.62689478066241	6.32079180356178	6.72475814657367	2.3325102286919	3.58328893330636	3.6798369542447	2.44316865518276	0	4.61555458341962	4.3136885354726	2.98764083346346	1.95092162814653	5.04677923304267	6.76469655902904	6.24542892398798	6.01997002360286	4.71300432180376	0	0	0.281137704974525	4.15317427879344	2.26451961588824	0	3.69808150397831	4.43392367444718	3.88847644917458	0	0	0	3.36770554007503	1.00867445866228	2.71074245303994	0	3.67246491486016	0.434292145316161	3.34559365296906	2.72171181327596	0	0	0	0.0864766626765435	0	0	5.44774762392348	4.44794946862859	3.1770641807237	2.26656994340135	2.35565373058451	2.28803273327426	7.36319526055336	4.20322063603152	5.25775088432901	5.39682376209818	3.00230543663629	3.53143324030439	7.21079112119777	6.86767351031085	6.48754611916158	8.63092677735125	10.2955918510339	10.5456270372622	5.98879262647161	9.73839497025165	10.0217516508316	10.3526165385358	10.4076631730078	3.10128617033344	2.35065090423077	3.58551411368412	0	2.37693031079736	3.54084155410195	2.70948595998442	3.56896659596133	3.89027823071628	2.45475030598507	0.832130377809645	3.47915469061104	3.41410759705946	1.49471393458453	0	0	0	10.3424134030792	8.39540102786115	0	0	0	3.28954185573752	7.2344681399119	6.23619089156116	0	3.40749701669809	2.68437314317063	1.33835372139659	1.07071395751549	0.574832591104356	7.24039561636605	7.95559813387947	5.80522194400731	10.7094793332579	0	9.68192448590642	6.79946871954304	5.68957315777464	0	7.07304497383697	0	0	0.323710514813107	4.63396499877428	0.814321629639522	0	0	0	0	0	0.233985350809071	0	0	0	0
2408	Chr1	9567316	9568140	3.56114226601888	4.04253854068055	2.93691729686533	4.23158082786709	6.2613219930336	6.1006278811603	6.13572012572368	5.27594424724774	2.28245344893646	3.43313648345429	1.88227755593929	7.46341585662663	5.50770166099185	5.86283867268751	6.26019788255898	6.18148362910993	6.02181431162526	6.33879531230656	9.0330137092598	11.1011119057986	8.54571576131407	8.92567751373564	8.44096473055975	8.66111877107588	9.49293226364854	9.63913160361314	9.44294168032025	6.4189783994253	6.35808728884177	6.52839765718812	4.82562579452304	6.04747084761983	3.95615228355946	4.33105807943946	5.86840920151212	4.1657301802013	4.2863301953283	3.16039590178089	4.0553885006055	3.36918144144386	3.68013458015248	3.59008483340946	5.23536140396305	3.89148110104629	4.14730991553647	3.92656264126352	3.05120765970736	3.44280287319975	4.49478775442863	5.03419278811463	4.2341891010088	4.28086757233981	2.69314532674501	11.7989861103194	14.2427235665747	13.3540409862899	3.65727287237034	2.85161729408149	3.10657071472506	2.9823237935309	3.72706627707154	2.97948195456234	1.24902810525136	2.39454640396357	3.39186275645485	2.47812294458351	2.3055416197995	2.71074245303994	4.12673196001016	2.75434868614512	2.38860679923889	2.67647492237525	2.86128677805934	19.7160189783627	18.4976216458662	21.015374024657	31.7369352022915	22.8482416785191	22.0856506256635	3.65834147008	3.93224518241079	4.99252942685153	3.66138221626372	2.68282785983236	2.61489455231344	5.76498233578209	4.35889547440305	5.25775088432901	3.43434239406248	3.64565660162978	4.60621726996225	8.7490932270533	7.81858215020005	7.58018546554668	7.68805242352297	7.42980855229249	6.40849643033624	8.7528507617662	6.44232282647417	6.35399718068189	8.06359579634701	7.05911067386613	3.86467968918475	3.57707746295986	3.64153777171043	4.45969902844148	3.68666742082856	2.33695542570729	3.68490090557881	3.7011505439599	5.28490627569003	3.81132284350313	4.08500367288371	4.32147635254845	5.42755566712017	6.63652986955531	11.5785027501894	13.4115164587589	14.0890148719403	5.92877201450397	7.80417560336388	6.25904172274679	2.24268148088491	4.17302839364727	4.38605580765003	9.04308517488988	10.1338101987869	0.829560418381033	2.55562276252357	2.47788290138828	5.6880033159355	3.9259511775568	4.02382813773049	2.17211868490981	8.67883432786851	3.52459903743301	9.92201761757717	7.03591389426607	4.48674549346883	10.5082698392938	7.42118237970605	3.02001354922584	4.29020760708144	6.38149923536003	1.1517393949893	2.75153937591141	4.63396499877428	2.71440543213174	18.3357738511353	15.6522460587922	18.5415796217202	0	2.82928294497476	15.2090478025896	13.4520416761958	13.8516201286735	9.32443618671297	16.9377159832574
2409	Chr1	9568506	9571189	2.80345242218508	0	0	1.53875666467894	0	11.5442650674264	4.90857610057895	8.36034242256181	2.19466677782352	0	6.20044371368237	0	13.4354540518135	14.3579722596429	15.0244749181416	12.5412792859827	12.9491646099611	13.9306083026272	20.9479889352834	13.7442337881317	8.93165131182503	6.63553657271136	2.35373054986762	15.1004722921801	12.5510580935487	12.8328197855332	0	9.26649513300494	11.3434057312291	0	4.43169715823544	0	10.7475470370032	12.3615616017335	12.4940324935419	15.3374611180139	9.23209580532249	11.9599295890924	12.9875100082682	5.96085947332376	9.68456468461178	8.07769087517129	4.01377707637167	0	11.7061166970787	12.4433323138633	8.77222202165867	8.14796679990608	18.2157187942634	12.5854819702866	10.1620538424211	10.9697231541208	13.3433109370548	24.3113992877743	29.993500216669	5.6227540994905	10.7858555897024	7.04517213831898	3.38898623424552	9.18555728407516	12.9162124429548	14.3419131372153	0	0	2.50702899390141	5.71874525673118	3.60240878093673	5.50362861677806	0	5.75909270739434	0	3.34559365296906	2.51234936610089	39.7425264445736	38.4086828194897	55.3685054302963	78.9531930236842	56.3633858121393	67.429999254544	13.5199576068174	12.7636810838907	9.60683692742643	7.4389987885993	8.17935323119622	4.03129576814989	14.0414421247762	10.8972386860076	8.50003059633189	7.84992547214281	7.29131320325956	10.6710700087459	7.1146472395818	13.3127209584487	18.1651291336524	10.2265602992145	6.26226720836081	12.0057907808831	0	12.8097349224079	20.3017958699836	16.595400380869	15.8377483067509	6.10714815081047	2.45285311745819	7.73126480763137	0.318549930602963	8.48903682427629	2.9034900743636	12.3552559775289	8.79023254190476	15.7813173510189	9.81900122394027	6.95963588713521	10.9135589242325	12.124459030583	8.07145524675646	23.0357646338847	18.8574049601944	26.2647067365801	12.1210450074303	15.6674737491775	0	0	0	0	0	0	0	0	7.43364870416483	0	0	0.287416295552178	0	3.47153373114741	0	8.9770635587603	9.78909759202236	8.85541873710953	0	0	0	15.3056055171554	0	0	4.8556577221966	6.31904318014675	0	0	0	5.89959351600187	0	0	5.03068504239502	7.46079622377244	25.5782758057892	7.62908415276516	20.1135377301182
2410	Chr1	9571825	9572326	3.63691125040226	4.24466546771458	6.46121805310373	5.00095916020656	6.00575783005263	4.97435811848455	5.39943371063684	3.16556654834865	4.3015468845341	4.29142060431786	2.87877743849539	0.678492350602421	4.92355148482605	4.66634098438394	5.20848463828907	6.18148362910993	5.43321592026339	5.78599339553564	5.97899478851006	4.62546329408277	4.79662755635048	3.05352125469903	3.57117738600605	4.89541495756463	4.20492301611278	4.06469404971638	8.49864751228823	4.34366959359607	5.49107538581789	3.94927759508911	3.24991124937266	2.90592755015498	3.69240879798883	4.51151883274944	3.88072221390318	4.92313566751062	4.72595380510556	3.84204991981206	3.69605027903286	5.52891313467711	2.61483246484518	4.30810180009135	6.36968970815505	2.75646577990779	4.08041782012459	5.14324402306348	3.94114322712201	6.65608555485285	6.54504181785221	5.19151131274321	3.81077019090792	4.08020190488638	4.03971799011751	8.39648779013425	7.87538832504716	5.06047868954145	5.39292779485118	5.36775020062399	5.27175636438191	5.42782930422623	5.33356036201617	5.20146849694781	4.37159836837975	1.1051752633678	6.34130863163299	5.08332911709438	4.03469783464913	5.17505377398534	2.83712822250698	3.33860446805469	3.47433716252929	3.51287333561751	4.8153362850267	20.4922401979833	17.9445366132656	19.5022670948817	15.1334159683951	9.61338122496769	12.0136231425312	6.00445176067478	6.7041557208315	5.82461766466012	4.76560859894643	6.02000397816041	4.4671115268688	6.79240493027791	3.7361961209169	5.34538006573449	4.03398947874006	3.5384314074642	3.7617441038025	8.36451770058942	6.76201699476761	6.28267624171437	4.71437176914144	4.03332464267307	3.89376998298911	4.14608720294188	0	0	0.0520231986861098	0	5.39146672688736	4.08808852909698	4.3138216680262	2.5483994448237	4.65684305788871	3.82410887843011	4.11841865917632	4.9568980499463	6.16572398830504	5.74928361138608	7.71611804878034	5.34691141925486	6.30296787149439	5.32118160712092	7.39569285614194	7.72178220352786	9.45065606636327	5.53352054687038	6.97646000906771	8.7626584118455	4.03682666559283	5.12144393765802	2.74128487978127	3.97895747695155	5.45666703011601	5.39214271947671	10.2224910500943	7.43364870416483	6.02259174628465	1.07071395751549	5.74832591104356	0.724039561636605	3.47153373114741	3.10994032714677	8.03210949994343	6.73000459451537	5.78554024157823	8.96293603939764	3.95796393584323	6.04002709845169	3.82640137928886	5.94139583981796	4.03108788246255	4.69380246479005	5.33608090767948	4.34304869141078	12.2238492340902	7.82612302939609	12.8105459204612	2.26574307075532	2.82928294497476	16.1449892058259	13.9042111443032	10.0739055481262	0	9.99795735122834
2411	Chr1	9572423	9572864	3.1065283597186	6.06380781102083	7.92967670153639	5.19330374329143	4.98350117812878	1.31398138978837	2.69971685531842	1.70453583372619	1.84352009337176	0.171656824172714	1.66083313759349	4.74944645421695	5.09045153515913	5.10505680342858	4.30701614320058	2.55580573126661	2.30911676611194	3.27995803950746	6.66722440445366	9.71347291757381	7.88411196043814	6.63553657271136	7.87282287369515	4.93307199569974	2.80328201074185	1.56781056203346	2.51811778141873	3.86103963875206	2.45653372523432	0.80597501940594	0.787857272575189	0.549770077056348	3.62647292659617	3.78967581950953	5.39515039493856	5.11248703933795	6.59435414665892	1.61118222443732	2.05336126612936	5.35613459921845	4.06751716753695	5.74413573345514	4.62456924016736	5.99936669744636	1.20405771741381	2.65457756029083	2.03413843980491	4.70516392670633	4.88906738201008	3.77564459108597	3.06978709823138	2.54176512107676	2.69314532674501	5.76229554224899	6.95380032956292	7.73128688679944	4.46311265780787	4.02581265046799	5.08347935136827	4.53313216616696	4.17688462085604	4.09047522575507	0	0	0.147472293758907	1.46145712116464	3.31421607846179	3.77861069211628	3.61089046500889	3.42206957975606	0.325719108987121	1.75643666780876	0.907237271091987	18.5516871489318	17.3914515806649	19.6143490896799	13.7497893655704	6.91373307275073	7.84728245673757	3.69810605127652	5.60828411261866	5.97590643517077	5.17242884519795	3.72978507342547	5.12083516494716	2.45439842018445	1.32323612615807	0.613404269838384	1.0902674266865	0.857801553324654	0.767702878327041	6.63392783150195	5.38848229270544	6.55583607831065	4.64184297269311	2.33508268786335	2.83920727926289	1.84270542352973	3.22116141323708	4.13268109312643	4.16185589488878	3.34855249914163	3.86467968918475	4.70130180846153	4.36984532605252	2.86694937542667	3.49263229341653	3.18675739869176	2.00501961038847	2.70977093397064	2.71585461389627	5.03869799649566	4.38759653754176	4.72432584304026	3.23902515618462	4.60371891852035	4.42529162703575	2.76358520968366	3.42078961911308	5.92877201450397	5.73488661762346	5.00723337819743	3.13975407323887	3.98334528484513	10.4168825431688	8.68136176789428	8.96452440661917	6.63648334704826	17.889359337665	3.92331459386477	5.0188264552372	2.14142791503098	9.48473775322188	6.51635605472944	0.867883432786851	1.03664677571559	3.4648315489952	10.2989464249402	3.89638424432819	6.18133519958458	0	7.55003387306461	1.15951556948147	8.14191281752831	1.1517393949893	4.20823669257039	5.47650408946051	0.678601358032935	14.9840732546912	20.6325061684079	11.9677468467467	0	2.26342635597981	17.4319086352758	6.44341492053075	8.57856019332621	13.5628162715825	10.4684494618744
2412	Chr1	9572974	9573462	2.12153156273465	2.2233961973743	0	3.55837478707005	6.38910407452408	2.34639533890781	3.06786006286184	2.84089305621032	2.3702401200494	1.88822506589986	2.32516639263089	4.74944645421695	3.00420090599555	4.42704144672322	5.35872938747049	3.80398992560611	3.53159034817121	4.45926879528543	6.19406654349243	9.58131682345716	7.93924561051113	5.40238375831367	6.57421291514749	7.64437874142785	4.14121206132319	5.22603520677821	4.09194139480544	4.68151056198687	2.38428273331566	0.40298750970297	1.08330374979089	0.0785385824366212	4.28583164052275	5.50405297595431	5.30049863362385	3.8817031224603	1.75849443910905	1.98299350699977	2.72070367762141	5.26974533148912	4.3580541080753	6.19289633763132	3.05396081897845	1.94574055052314	1.60541028988508	1.88032577187267	2.66980670224394	5.9675249802129	4.33707590339604	4.48357795191459	4.12833437348358	3.5450934583439	3.91730229344728	7.79281873332721	9.96990649660226	7.45014918182491	3.96721125138478	5.20000800685448	4.33037129931371	5.36818282835561	4.30540414765161	4.03997553160995	0	0	0	2.16041487476511	0.864578107424814	1.31429937117088	5.15841495001269	1.25197667552051	0	1.2545976198634	0	18.3964429050077	17.3299976881537	21.4637020038497	22.2245023078717	12.576409684718	11.8922734138188	3.3004602393113	5.54382107684144	4.38737434480892	5.40489755734168	3.07543681492978	4.4671115268688	3.19642584954254	2.41295999475883	3.85568398184127	3.05274879472221	3.75288179579536	2.14956805931572	6.05706454180613	6.12807790150815	5.3266168136274	5.22207334427975	1.80438207698532	4.38049123086274	0	2.6967862994543	4.54594920243908	5.09827347123876	4.70607378257742	4.43722482832323	3.57707746295986	4.08972703592094	3.82259916723555	3.58964985712255	3.2575742297738	1.8424504527894	2.0488511939778	3.74347527861377	3.61752676671484	5.06843048302238	3.66226809538004	3.939354919684	3.82646767253639	4.36467119378868	4.71435124004859	3.9426049847405	4.94064334541998	5.26190627802565	0	0	0	3.83779883169378	1.44689362798238	2.33857158433543	2.90346146433361	8.51874254174523	6.81417797881777	6.02259174628465	3.9259511775568	9.77215404877405	3.62019780818302	1.30182514918028	0	7.08715544112655	8.7693999261867	5.78554024157823	0	1.97898196792161	0	2.66688580980738	0	3.4552181849679	5.50307875182281	3.93184908986909	1.35720271606587	14.5897555374625	28.458629197804	18.3730198069773	0	3.96099612296467	15.6770185042077	9.26947409620213	11.8053580642104	11.0197882206608	13.0561560704276
2413	Chr1	9574110	9574765	7.57689843833804	11.1169809868715	11.7476691874613	7.78995561493714	8.68918154135275	1.03241394911943	1.47257283017368	1.70453583372619	0.702293368903526	0.171656824172714	0.553611045864497	11.3082058433737	7.9277523908216	8.93384940600002	7.41207429294983	1.3670588795147	1.08664318405268	1.36357806136827	6.92531051043251	9.51523877639884	7.71871101021916	7.10530907343429	10.5512059131997	2.18410821183653	1.21050814100216	0.638737636384003	21.4040011420592	9.02518015558294	2.74553769290895	0	0	0.0785385824366212	6.8573306248364	4.24082770278447	8.04539971175049	6.53262232804294	7.03397775643618	1.05346530059363	1.23201675967762	8.20698043428633	7.6508061008433	7.71868239183034	9.51090655053288	10.5394279820004	1.27094981282569	2.65457756029083	2.09770526604881	10.4431687153726	5.12563515855896	7.00067434597191	2.32880400555484	1.13710544890276	1.3465726633725	4.00616737699216	3.93769416252358	2.53023934477073	5.7648538496685	7.04517213831898	6.30727993595693	7.21722358034477	7.45413255414308	6.56496023886617	0	0	0	6.73541108015006	10.9513226940476	6.81792798794894	11.3485128900279	6.00948804249845	0	0	1.25617468305044	19.2502862465903	17.3299976881537	18.3254061495009	6.57222636341731	2.23873261403357	3.3168925848066	5.01033723076174	6.76861875660873	6.73235028772404	6.50912394002439	5.03848159041687	7.51782183790115	0.742027429358091	0	0	2.88920868071923	3.10953063080187	4.37590640646414	10.4796830961408	12.6787818651893	9.42401436257155	10.5166754850078	1.06140122175607	2.10912540745243	3.68541084705945	5.5433940599894	5.06253433907988	6.19076064364706	7.69262060613617	6.58426910009253	9.60700804337791	5.99453140881563	7.64519833447111	6.83973824127404	7.22331677036798	4.49774669357413	6.27873752993198	4.47749003912628	4.32811238160525	6.73269123864167	4.87081656685546	5.42755566712017	4.36456468898682	1.51551083117663	3.08871288141115	1.50746661181255	10.4082886476848	8.57276865521033	14.1871612382261	12.5590162929555	9.86352165771174	13.1581674229501	11.575149023859	13.2519056445675	9.95472502057239	11.9262395584433	8.25960967129426	12.3797719229184	14.9899954052169	10.3469866398784	12.3086725478223	0	0	1.41743108822531	8.25955109326886	12.6337307316096	5.87226843960535	5.93694590376484	10.5700474222905	1.85522491117035	11.0025848885518	14.9726121348609	9.54946018698665	7.02115908905194	9.63613928406768	20.7016801545076	43.3994095266511	19.0472590659489	4.78323537159456	3.96099612296467	16.378974556635	10.965109601605	10.7035246448841	16.9535203394781	11.6446797384895
2414	Chr1	9574858	9576685	8.71343320408875	3.23403083254444	2.05584210780573	5.28947603483386	6.64466823750504	2.53410696602043	0	0.649346984276646	9.4809604801976	6.86627296690858	10.0757210347338	2.71396940240968	13.0182039259807	15.3949369228393	15.2248012503834	0.891560138813933	4.1654655388686	4.12758764522288	19.3994722994103	10.9028777646237	10.4202598637959	12.3315281439769	8.27863848574129	14.9498441396397	11.276838997757	10.2778692399971	0	11.7761708981938	5.92458133732983	0	0	0	8.83540676661613	10.6471844452887	13.6298536293185	12.0238121110356	7.69341317110208	1.7351193186248	4.77406494375077	12.0081082143768	10.5561755062268	11.6677757085808	12.5648673695113	10.0529928443696	7.89326725860166	11.6137768262724	8.32725423795134	12.6236105350658	13.8786428908673	12.6641412326009	9.63278020479502	9.832617705218	9.91567143028844	21.5674490295605	25.9720253272832	27.1297885300417	11.1577816445197	9.56130504486147	8.37832707910697	11.7503557465117	10.7313804874301	11.7159290416689	0	0	6.93119780666861	8.26040981527837	6.19614310321117	5.58577232747624	0.515841495001269	7.01106938291485	0	0	0	44.4774758842591	39.4533989921798	42.030748049314	61.1390005123163	42.3383844359878	46.3960462777216	12.80419514528	10.8942530463512	9.30425938640513	12.3208417436176	14.7882706420028	13.5102885202861	1.14158066055091	0	0	5.34231039076386	1.28670232998698	5.14360928479118	14.7100138872435	15.8484773314866	14.4774713396027	14.070586510976	1.16754134393168	3.56928915107335	0	9.21401985646887	13.5861890936531	11.9653356978052	11.2221759430692	12.8345535356876	10.2202213227425	11.6529208694734	7.96374826507407	12.3697393725169	11.9680444528646	8.99549338714827	12.094831241869	10.6432140274313	5.16789538102119	3.25287329507407	8.82606610986591	10.1110109605223	7.47356967292264	19.1560569060726	14.8745909815326	21.1625120504454	17.5228150650895	21.8753407063988	0	0	0	0	11.575149023859	10.5235721295095	1.65912083676207	11.9262395584433	17.5516705515003	10.0376529104744	12.1347581851756	14.3708147776089	5.06827693145623	0	0	0	13.2560696558636	15.7036092271409	0	0	0	6.49328718909624	9.46222300415453	8.0621757649251	12.7865653351177	11.0934313607021	6.65029330872276	31.3482585196829	24.9013005480785	29.3294077652665	0	8.48784883492429	16.378974556635	17.182439788082	22.7449898703787	24.5826044922433	22.4659982833484
2415	Chr1	9579265	9580634	0	0	0	0	0	0.187711627112624	0	0	4.56490689787292	0	4.42888836691598	0	3.00420090599555	4.46692470300001	5.60913730277285	0.832122796226337	2.94299195680934	3.0588372727991	16.560525133643	2.77527797644966	0	0.763380313674758	0	11.5983677456147	6.24367356937958	9.40686337220077	0	2.94404272454845	6.57484026459774	0	0	0	4.02208815495212	5.68451372926429	4.92189158836501	0	0	2.91252171340592	6.36541992500103	1.20944974821062	3.48644328646024	2.24380302088091	0	0	2.87636010271078	8.18494747756339	4.32254418458543	1.14760095773325	5.677626637173	2.04514082017157	0.21170945505044	4.41464468397543	5.26387495681979	15.8051534873115	15.2480922889211	7.45014918182491	3.71926054817323	2.26451961588824	0	4.05596035920202	5.59059941560731	7.27195595689791	0	0	2.35955670014251	0	0	0	0	1.08504645211777	0	0	0	25.1495675157067	23.9670180793615	36.7068532964009	56.0368774144002	35.4904964401204	50.0769880486655	9.26514741878956	4.51241250440582	4.76559627108555	3.60326503822779	5.03848159041687	2.94175637135262	3.139346816515	0.311349676743075	0	2.01699473937003	0	0	0	0	4.57542726298764	2.24839268989823	1.27368146610728	1.86576478351561	0	0	6.97389934465085	5.77457505415818	1.26701986454008	2.48102893626675	0	3.86563240381569	0	3.10456203859247	0	4.55193641277382	6.21264555593269	5.28490627569003	0.452190845839354	0	0.732453619076009	2.18853051093555	0	10.8510575512246	8.61588330077846	13.6831584764523	5.33589481305358	6.62172475436935	0	0	0	0	0	0	0	0	1.65192193425885	0	0	0	0	0	0	0	5.91424646184684	2.47951724639067	0	0	0	5.21782006266662	0	0	1.45669731665898	0.702115908905194	0	3.54885945505844	0	19.3843786954347	0	0	0.233985350809071	4.86082178215477	15.8191798060419	8.47676016973906	21.0545219514103
2416	Chr1	9581361	9582470	1.89422460958451	0	0	0	0	0	0	0.405841865172903	3.59925351563057	1.201597769209	7.30766580541136	0	3.83870115766099	6.54085402939287	5.70930046889379	0.950997481401528	3.16937595348698	1.76896613366695	11.9579895770201	2.31273164704138	2.86694980379569	2.11397625325318	3.49001426359682	12.9540211184787	8.40984603222556	11.7295456863244	0	2.36488677873564	4.4795614989567	0	0	0	3.09898595545491	5.41382259929932	2.93420460075606	3.97637880837396	2.52783575621925	1.61118222443732	4.3633926905249	2.67806729960922	2.22744987746071	1.07702545002284	0.872560233993842	0	1.60541028988508	5.25385142140893	2.54267304975613	1.14760095773325	4.25821997787975	2.91039270562877	2.75222291565572	3.61198201416171	5.26387495681979	13.116082234262	16.839926099303	7.02844262436313	3.40932216915879	1.59355084081025	0.564831039040919	3.51914207636646	4.62670296464053	5.30246788523806	0	0	1.62219523134797	0.762499367564158	0	0.08214371069818	0	2.00316268083282	0	0	0	22.4327932470347	25.5033653921411	33.4004344498549	50.9347543164841	40.626412437021	44.1713012513269	6.64068505981913	6.57522964927705	3.93350803327696	4.7074914209105	5.23478606796558	6.31932850142415	1.54113389174373	0	0	2.180534853373	0	0.307081151330817	1.15372657939164	0.105656515543244	3.00475820255905	2.03080630055324	0	1.70352436755773	0	3.82044725756026	5.37248542106436	4.10983269620267	2.08153263460155	3.29213455004627	1.2264265587291	3.41744313960517	0	3.20157960229849	0.566534648656312	4.33517753597507	4.0977023879556	3.96367970676753	0.710585614890414	0	3.22279592393444	4.42083163208982	1.07619403290086	11.214780150707	11.0543408387346	14.0310353868706	5.40177005765918	6.32611204212072	0	0	0	0	0	0	0	0	1.65192193425885	2.67670744279318	0	1.43708147776089	0	0	0	0	4.38469996309335	2.47951724639067	0	0	0.755003387306461	4.63806227792588	0	0	0.323710514813107	0.280846363562078	0	4.92897146535894	0	12.1363066614896	0	0	0	6.89558438863817	10.5461198706946	0	19.0549304811646
2417	Chr1	9587168	9589943	3.18229734410198	0	0	4.80861457712169	0.511128325961926	10.8872743725322	1.34985842765921	6.16879635062813	3.33589350229175	0	5.31466604029917	0	7.09325213915617	11.8453271142054	12.9711300126622	10.87703369353	11.3191998338821	12.1984956300783	29.9810026445432	22.2683018586556	17.973569923796	20.2589390936763	15.9079719922088	28.6946630589558	23.318209452989	23.7494266619143	0	10.714384997537	14.088943424138	1.53135253687129	2.06812534050987	0	14.5058917063847	18.8581487208926	13.0619430614302	13.4439473997405	13.0788023908735	10.59662155303	11.0368168054453	7.86142336336901	12.2025515026108	6.19289633763132	8.8128583633378	0.324290091753857	7.62569887695415	10.8948287370269	8.39082106419525	14.2302518758923	14.1940665929325	11.2482745109436	7.9391045643915	8.96306647958647	13.2821030887197	47.0313074257846	52.7818579231884	46.1065836158221	9.54610207364462	7.54839871962748	5.08347935136827	7.15757710447415	9.18914616588328	14.5944116079409	0	0	0	4.38437136349391	0.432289053712407	1.06786823907634	0	6.42681360100528	0	3.68015301826597	3.83831153154302	73.5081494980687	67.4149200847682	88.4326938957567	130.752713966934	92.2489527135598	91.0527464438983	12.9234888888696	9.9273075096928	9.60683692742643	9.35686566378506	8.83370148969191	7.62677577758088	12.8998614642253	6.38266837323304	9.28869322898124	8.55859929948904	8.47079033908095	7.67702878327041	10.9604025042206	10.6713080698676	15.5018207268387	13.5628849358377	9.76489124015584	11.2757089090726	0	10.0380378924132	13.8444816619735	12.9017532741552	5.9730936471175	10.4012366943491	6.02993058041805	9.97221112868394	7.32664840386815	8.68307195168832	5.09881183790681	8.34521675675201	11.1034516318797	11.8910391203026	10.0773959929913	5.90056086083203	9.92474653847992	12.5183945225514	10.1042661977914	35.9479169155096	32.8378948444764	37.7446447803834	15.3489319931047	15.7857188340769	0	0	0	0	0	0	0	21.2968563543631	14.6608071665473	1.00376529104744	0.356904652505164	0.287416295552178	0	4.33941716393426	0	11.0244640195302	25.2885021127244	12.5156584817815	0	1.23686372995101	8.30503726037107	12.5227681503999	0	4.03108788246255	7.44534184070145	7.5828518161761	2.85012570373833	62.3021993221371	107.43132522171	52.5906621997881	0	7.92199224592934	35.4487806475742	31.8779475015732	38.6428720635153	96.6350659350253	62.6930737435848
2418	Chr1	9590794	9593155	13.7899551577752	14.957392600518	15.8593534030728	14.8105328975348	19.6784405495342	16.6124789994673	11.9032970439039	12.7434345664292	14.5725874047482	13.217575461299	13.175942891575	6.55875938915674	16.7734550584752	19.2237295254108	18.8807568137979	19.6737603964941	20.827327694343	20.1219897704615	19.4424866504068	17.3124483292812	14.7758182195624	13.3297947080131	12.4179577286119	17.397551618422	11.9139485456529	14.0522280004481	8.18388278961089	18.2434122931035	22.2533055109462	13.2179903182574	15.8556276105757	12.2520188601129	20.5060560031165	18.2265360843077	21.2966462958101	18.7457858109058	18.0245680008677	18.4666270339354	20.9956189461728	21.3381491291445	19.3691293692236	17.5914156837064	16.9276685394805	13.9444739454159	20.4020891006229	19.5775095071449	19.3243151781466	25.9357816447715	19.7928373045892	21.4739786118015	20.6416718674179	21.404337861699	22.8917352773326	13.3904772600834	16.0021188306809	5.48218524700324	16.1167957087507	15.8516373112177	15.4387150671185	19.5043976096921	16.9003177736175	20.5533755170656	5.62062647363111	13.2621031604136	10.7654774444002	15.4406121931742	14.2655387725094	15.1965864791633	13.411878870033	16.1922316700653	11.0744497055621	16.4770487408726	15.5626085733472	11.9538067821569	14.1958491700834	14.7387823159594	15.911705932484	16.9221847590185	20.7103537002559	20.3992301538156	21.2728018064846	19.9701177074061	17.4351534107796	20.7428397943136	20.0475249010697	25.1718535651475	17.8247689935411	21.5567786257489	22.295968875739	19.729435726467	17.5803959136892	18.1711936254184	19.6521118910434	27.3842736187768	20.5981781913257	17.3008399146239	20.3611722027139	11.0562325411784	21.2746474734728	22.6264289848672	20.86130267313	20.000813575954	22.8063813756828	27.9012042110869	21.4570610240784	23.5726948646193	26.049215855065	19.1205443921505	19.996006384685	19.9597761477838	28.9201815641927	35.7876755135718	34.2686419225245	40.1018356444115	41.4069972669007	43.9445896767851	18.7923343065902	17.3130485194888	18.0895993417505	25.4278444177615	21.816218163949	15.0217001345923	6.27950814647774	10.242887875316	5.48256975956254	5.78757451192952	17.9290488132383	0	6.81499403339619	14.0413364412002	18.7369520995522	21.771183802815	12.0714844131915	10.8605934245491	16.3451379841524	16.7936777665926	20.7889892939712	20.5978928498804	26.4481839615005	17.3077385588368	12.8633827914905	11.3250508095969	20.2915224659257	12.7629984707201	13.8208727398716	22.3360255221044	19.9400918129075	12.0791041729862	13.9982789616194	2.1343971898353	13.147665549947	6.54547998218203	11.3171317798991	8.42347262912655	8.02600805890672	13.694215354484	0	15.1733705683348
2419	Chr1	9602677	9604136	14.7749519547592	4.04253854068055	9.69182707965559	21.8311101801325	20.1895688754961	14.6415069147847	11.657868238875	16.071337860847	11.6756272580211	8.75449803280844	14.8367760291685	14.9268317132533	13.8527041776462	14.5573885410268	15.3249644165044	15.9292078134756	12.7227806132834	14.8887982916968	17.6788982595513	12.2905167528485	12.1294030160587	12.8013006446998	13.7977308095688	14.2343604150725	10.5123075402819	14.4586974054197	10.3872358483523	15.5889475414614	16.2564731816977	12.0896252910891	11.4239304523402	16.3360251468172	12.7256231787829	11.4592578351836	12.5886842548566	15.5268124898412	18.0245680008677	16.2357593385607	15.5028775592767	11.1442155370835	12.1057058557647	12.5652969169331	14.3972438608984	13.9444739454159	15.3851819447321	14.9319987766359	10.8699272877075	18.5911355152787	14.2729225184488	15.9678302498011	15.4547902186821	15.3174792822784	17.0157818371616	12.4575341722907	11.8968632144329	9.27754426415933	15.4969189507218	17.4451881520279	14.4031914955434	13.420457070889	13.6230698403305	18.2303895863899	2.08171350875226	8.47301035248646	11.3553666194358	12.8354060206633	11.2395153965226	13.7179996865961	2.06336598000508	14.5229294360379	11.9430339961944	12.7132558812824	13.5387715839881	13.428627099436	12.2907785022367	12.1608964356015	15.0469393057186	13.5640858379681	19.2946068652774	16.2637137093774	15.986832872752	16.7174091414271	18.0163251911389	17.9945771086317	14.0550582186848	16.1533663467954	15.1004593220391	18.665015639368	15.8088776869543	12.1164469407107	14.2025032490503	12.4987046100761	11.8335297408433	14.9555010536462	15.6662200328393	15.8148782041654	18.9821286670719	18.8877305911797	18.9524148267205	17.357260591131	17.1676555664162	14.9327341177937	15.6018550415236	11.7532545211538	14.0059145065786	11.4677975017067	13.8250028281071	12.9594800880131	14.089326991919	13.4827626958539	12.4782509287126	18.410627294888	16.9452004208509	16.9563012816096	22.9795703648233	16.5614303951966	12.5484296821425	11.2169046745984	13.6831584764523	16.6005616406111	19.5104390084097	15.0217001345923	8.97072592353963	8.1563736784924	10.4168825431688	8.68136176789428	15.5904772289029	9.12516460219136	0	22.9204168378416	15.0564793657116	12.8485674901859	13.5085658909524	26.7894637805544	10.7038956710378	10.573797112299	16.8516807155676	17.5387998523734	16.1758982264534	3.09066759979229	5.44220041178444	0	12.8706228212443	10.5624814930097	6.33456667244115	19.7463414035995	14.7444340870091	14.9292298767246	14.9840732546912	1.4229314598902	11.7991870320037	14.3497061147837	25.4635465047729	13.4541576715216	16.2781008518672	12.8284890964419	0	8.3512349639672
2420	Chr1	9605848	9606472	4.54613906300283	9.29783864356527	5.87383459373066	6.73206040797037	6.00575783005263	8.35316740651179	5.15400490560789	5.032439128144	7.54965371571291	7.20958661525401	8.08272126962166	4.52328233734947	7.42705223982234	7.81711823025002	6.46052421480087	7.31079313827425	6.51985910431607	9.02909797392504	6.92531051043251	7.0703510352408	4.96202850656946	4.81516813241001	3.81466675323373	5.79918387280733	4.84203256400865	6.09704107457458	11.6462947390616	8.54255020073894	8.52561704640146	4.51346010867326	6.99223329410481	7.22554958416915	8.24198392408221	7.94027314563901	8.89726556358289	10.4143254505032	5.49529512221577	7.31228855706167	8.21344506451746	8.37975896974499	9.49087339091954	6.73140906264274	6.71871380175258	5.83722165156943	9.36489335766299	8.35085857508157	8.45438789043915	10.3284086195993	9.06843143437355	7.78726696911482	8.4683782020176	8.09351525395495	7.65098104188922	5.9818115629061	6.11599306094088	6.32559836192681	7.31454574474068	5.70323458816298	5.64831039040919	7.75404186318033	6.55449586657409	7.52445442762353	3.74708431575407	6.44685570297883	8.8483376255344	6.67186946618638	7.49301026434839	5.50362861677806	4.38465270751079	8.59690650524083	6.29723610708434	7.10938651255925	6.83917327438575	7.21885734247138	5.40794254098414	5.26785375551402	10.4636761838618	7.30880353405077	7.92818227587919	8.11197456409043	7.9289534005988	8.54781553385187	7.26464725449151	8.17935323119622	10.786440028293	8.27645978899409	7.93941675694842	9.81446831741414	8.55859929948904	6.96963762076281	9.67305626692072	7.59536664766165	9.29777336780547	7.71676538384482	8.12322520221294	11.1447128284387	8.51762183778867	13.3596143205905	5.91794771269139	5.99238758503333	3.84971670277212	4.6155723636817	8.15876823272336	6.6431438597826	7.73126480763137	8.91939805688296	9.36219489763042	8.00230191227041	8.94130366794858	7.53448503591837	9.76239631481631	8.13943522510838	7.56482161645132	8.0203671288823	8.22887472111768	6.99526121385559	7.21383155640074	6.25870768075416	8.98682018580556	10.1447876692624	10.1690773013529	2.50361668909872	4.48536296176982	5.88017637286661	14.2546813748626	12.2985958378502	13.2519056445675	9.53994481138188	14.4818623209669	11.7699437815943	2.67670744279318	8.9226163126291	11.4966518220871	2.89615824654642	6.798420223497	8.70783291601096	12.9143721371639	5.30242786234544	6.13975699106261	8.34480251943918	10.6370280775787	0	7.18899653078512	9.24217130638349	6.9104363699358	10.520591731426	8.14454454330025	6.37885276550959	5.71760689981638	5.6917258395608	4.55111499805859	9.06297228302127	6.79027906793943	5.14767771779956	6.33037255350389	5.90267903210519	9.32443618671297	10.1155803788899
2421	Chr1	9608138	9608489	1.66691765643437	1.81914234330625	0.293691729686533	1.73110124776381	0.383346244471445	3.19109766091462	3.68143207543421	2.27271444496826	1.40458673780705	1.02994094503629	3.10022185684118	3.61862586987958	2.08625062916358	3.15077724586608	3.80620031259586	3.20961649973016	3.21465275282251	3.16939765615328	4.55952120562637	4.36115110584947	2.03994505270078	1.76164687771098	0.892794346501512	4.55650161434862	2.99441487511061	3.3098222976262	0	2.17183479679803	3.39579662017685	3.30449757956435	1.77267886329418	1.41369448385918	2.57149898431365	2.52645054633968	2.4609457941825	0.662729801395661	1.20896492688747	2.91252171340592	2.92603980423434	2.50528876415056	2.51798681799906	1.9745466583752	1.91963251478645	3.24290091753857	2.07365495776823	3.37352564953626	1.970571613561	2.18044181969318	1.892542212391	4.16894090265743	3.7049154633827	3.61198201416171	3.42763950676637	5.0488684751134	6.11599306094088	4.4982032795924	2.35553168050971	2.18064851900349	1.31793909109548	1.31222246915359	1.92779290193356	2.57548440140134	0	0.920979386139833	0.589889175035627	1.52499873512832	3.02602337598685	3.2857484279272	0	0.166930223402735	0	2.09099603310566	1.11659971826706	2.71677426867202	4.24031858327166	3.8107878231378	7.26403966482966	5.00422584313386	5.13713851549315	3.77763521366956	3.09422571730685	2.64755348393642	2.38280429947321	1.96304477548709	2.61489455231344	3.93845327890064	3.26917160580229	3.76805480043579	3.16177553739086	3.43120621329861	3.22435208897357	3.26889197494299	3.27535198184056	3.27791803915532	2.82862306148486	3.50262403179503	3.73152956703123	3.22473449117702	3.82044725756026	4.90755879808764	3.69364710671379	3.98206243141167	1.95619589205648	2.04404426454849	2.85720655934203	4.61897399374296	3.58964985712255	2.47858908787137	3.7390906247785	3.3045986999642	4.55089151517753	2.13175684467124	1.7399089717838	2.19736085722803	2.97640149487235	2.75027363963553	2.24295603014141	4.30794165038923	3.4787691041828	4.08426516554718	5.20278373557592	0	0	0	1.09651395191251	0.361723406995595	1.16928579216772	1.24434062757155	6.81499403339619	4.12980483564713	0	1.07071395751549	4.02382813773049	9.41251430127586	4.77335888032768	2.69528161686053	2.99235451958677	5.09848832917831	0.472288999312508	2.78160083981306	0	0	2.78283736675553	2.86067207102346	0	0.97113154443932	2.10634772671558	2.98584597534491	6.11192461704509	5.6917258395608	1.85415796217202	0	1.69756976698486	2.69083153430431	5.08690651620848	4.87954799987362	19.4965483903998	4.94016716178342
2422	Chr1	9610278	9611425	13.4868792202417	17.3829157249264	17.3278120515055	12.9832593582286	16.3561064307816	13.23366971144	18.7753035847145	15.8278327417432	14.0458673780705	13.217575461299	12.7330540548834	26.9135299072294	14.7706544544781	13.5603071341072	12.7207220973599	15.9292078134756	15.937433366106	15.1836259806413	12.4311474379813	17.4446044233979	14.3347490189784	14.44550439723	12.5802839734304	14.6862448726939	14.7809415111843	13.5876915376233	16.6825303018991	13.127534771757	14.1611944160567	15.7971103803564	17.4313421557261	14.6867149156482	13.2531101499242	14.2563995114882	19.68756635346	14.8640826884455	16.5957912690916	16.1737907914669	12.936175976615	16.1547930653847	22.4681900682993	15.7066211461664	21.3777257328491	17.5116649547083	14.5155847043776	11.5584731270997	16.9087757808783	23.4110595377583	15.6134732522258	19.4288377916299	15.0313713085812	12.5081599379304	15.057130690438	14.5978153736975	16.0021188306809	16.1654180360352	15.1249928959045	11.406469176326	15.6269920801321	15.3291442987488	12.7876929161593	14.6954109962312	18.1109075261447	18.7879794772526	14.5997570821318	12.3270731089539	18.5884293096335	15.525161321956	13.1539581225324	16.0253014466625	17.5888318853045	15.3060909623335	14.236646407905	15.4468022704495	14.072941385061	14.6267003211613	21.6191656691359	19.0292272192853	16.8271623814579	10.6966723418643	16.3736110874154	17.0199866824484	14.4130601529112	12.9560955182148	14.9266897361226	17.3520260403738	14.8669470644818	18.0516113695296	14.0099364329215	15.4404279598438	14.3560438247157	13.7485750710838	16.0597903625731	17.2090697055654	15.9563352186326	16.6639991815703	16.4674022197248	32.2473449117702	14.9821461080795	15.4975540992241	17.7919339506495	22.6253547239299	15.8404155161646	14.7171187047491	13.4456779263154	15.9274965301481	15.0377223744323	18.3415592502481	15.2815008143121	15.0689700718367	21.8002383872214	15.2452913740125	12.9358449641317	14.319468252936	13.5251185575817	16.3820647230464	17.9436482411313	16.4189474222382	16.8140506702169	14.7560547916543	14.1302876454846	17.9425862718741	10.7648711082476	15.7436980305784	16.4477092786876	11.575149023859	22.2164300511866	13.2729666940965	23.8524791168867	18.1711412768474	17.0640099478065	16.4176140152375	20.981389575309	31.8577407120106	19.8166717152998	12.0251025983008	20.6314969508351	16.926981252872	18.7734877226722	33.0701433177775	23.7477836150594	16.6100745207421	17.0448788713776	18.484342612767	23.034787899786	18.7752098591602	21.2039004489369	15.3363906915443	20.1102035786645	19.9210404384628	15.6760627710907	14.6014553448676	16.4098410808536	15.2090478025896	17.7476516232163	16.7636084511787	14.4104922885564	18.4668153428571
2423	Chr1	9613836	9614795	15.8357177361265	12.3297425490757	14.0972030249536	14.3296714398226	11.8837335786148	13.3275255249963	13.8667274841355	14.123296908017	10.6221872046658	11.1576935712264	9.18994336135065	15.6053240638557	11.683003523316	11.0077787323929	12.8208852634808	10.4015349528292	12.0436286232505	11.6088402521893	16.3454533786606	13.2816874587234	12.6807395167886	12.9187437698805	11.2816740148827	13.0669922328841	10.5760184950715	11.5553445127651	5.03623556283747	11.679644907225	11.560158706985	12.3314177969109	13.2950914747063	11.5451716181833	12.3959438218196	11.6397185884935	12.3047289709125	15.4321368039275	12.4193669762076	13.1373319838735	13.5008503248006	10.1939335920609	11.9120145620725	12.3857926752626	13.175659533307	10.2151378902465	9.76624593013426	11.5584731270997	11.0606277664392	16.0664134082655	12.7746599336393	15.8891709874868	16.4074827664091	14.4479280566469	13.4045187853899	11.7441071051551	12.3995475756062	11.9483524614173	14.0712024072554	12.1613090482887	13.1793909109548	12.4064669810885	15.0367846350817	14.0894146664897	8.74319673675951	2.7629381584195	8.99580991929331	11.5645737413897	11.671804450235	14.2930056614833	7.47970167751841	13.5213480956215	10.0972923786008	7.52758571918039	10.6076973235371	12.031428904119	10.2628000493676	8.85447758905548	14.960462643042	12.8397899922514	14.6833171742048	14.1561909059617	13.2793853701086	12.1787460261075	14.9942319332705	13.8067482542592	12.4207491234889	12.7286243651426	11.2864257819365	13.1443772108225	13.9009096902529	10.4008438340614	12.5135569167308	15.5753088217872	11.0939341320406	14.3408914213045	12.8375969713544	14.5411967380582	13.9526757723776	6.91014533823647	14.2330388026755	14.6193593669348	14.1503100426219	15.0232355366895	15.458718756739	17.0677696089799	13.7818198744733	14.6532968077363	14.2615818647842	14.8007176961462	13.9809475535196	11.9626472938704	18.7173763930689	15.116093989487	14.5244575035865	14.685695062474	15.9762727298295	14.2296766572447	12.7302909818837	12.4361334435765	14.14699435701	17.0616883528503	18.0914979896163	18.7771251682404	18.3899881432562	12.708768289744	8.77211161530006	15.192383093815	12.4723817831223	9.12516460219136	1.70374850834905	11.9764340233767	10.7068297711727	9.27952096513426	11.7840681176393	26.7894637805544	10.8485429098356	12.8544200188733	13.3868491665724	11.4206138573594	12.6337307316096	16.0714715189199	7.17380963371585	21.1400948445809	12.9865743781925	11.0025848885518	15.5484818323555	14.5669731665898	12.3572399967314	15.2006704199377	5.91476575843074	0	11.4620674025179	9.06297228302127	19.8049806148234	12.5182162682853	11.5303214367392	12.2775723867788	0	14.2323863470427
2424	Chr1	9616298	9616848	7.04651554765438	5.8616808839868	7.92967670153639	4.52009770249439	6.900232400486	8.63473484718073	10.9215818237882	6.33113309669729	4.38933355564704	3.43313648345429	4.87177720360758	4.52328233734947	5.84150176165802	5.14494005970537	6.10995313337757	8.20235327708818	6.97262709767135	7.26013184025809	7.22641096740784	4.95585352937439	4.19015740554754	4.34539563168709	3.08419865155068	6.06278313975312	6.37109547895876	8.01325398372659	3.14764722677342	8.25297222783253	6.06908332116714	5.48063013196039	6.99223329410481	5.73331651787335	6.00016429673185	7.12819975574411	5.96306096282683	7.00600075761127	5.16557741488282	7.87000548090535	7.03276233649307	8.120591166557	5.71389316392095	7.80843451266558	6.10792163795689	8.10725229384643	7.62569887695415	7.52130308749068	6.92878406058547	8.95128747031936	6.38732996681963	6.05676319820041	6.77470256161408	7.69218391904809	5.87595344017093	6.2013275835632	4.02147488938579	4.07649672213061	7.06659504152913	4.44516813489174	6.87211097499785	5.60676873183808	6.36171657638073	6.05996329741493	4.78794107013021	3.3155257901034	4.71911340028501	6.35416139636798	1.8732525660871	5.3393411953817	6.7059394350165	5.09137181378341	2.93147198088409	3.34559365296906	3.14043670762611	4.11397246398906	5.22358086345059	5.04368976591768	8.30175961694818	5.46514138131725	7.40233345145864	7.19738919657043	6.63969268505428	9.75812569793709	6.68347547413219	5.56196019721343	5.22978910462689	7.64859042569109	6.14915611567574	7.62373878227706	6.54160456011901	5.68293529077583	6.75578532927796	6.24935230503807	6.0224213859649	4.78029714043485	4.35172778689979	7.85436904099492	6.00289539044154	1.84270542352973	5.6183047905298	5.78575353037701	4.63006468306377	5.43008513374318	6.39342072037971	4.80350402168896	5.32224751249986	6.53027357736074	8.10096656945223	6.72759895279371	6.71952518076136	6.01436963393484	8.36776826984256	7.68724437926903	9.22908237207061	7.36115887171389	7.04706824521248	8.07145524675646	6.36514549094183	6.58383535248165	6.49370232780789	8.62965704333356	7.6268079760147	9.59719730821174	2.69121777706189	6.82859191687736	2.74128487978127	7.5961915469075	8.57476247589659	11.1990656481439	21.2968563543631	8.46609991307662	5.0188264552372	5.71047444008262	5.74832591104356	10.1365538629125	5.64124231311453	6.01255129915042	8.34709418621572	7.95364179351817	6.37590149071886	4.3269346397092	4.94745491980403	0	6.1454325182518	9.24217130638349	0	7.2834865832949	8.14454454330025	3.93588787659102	0.788635434457431	0	7.07951221920225	9.31472151310519	0	7.2535458750812	4.63473704810106	6.53229812886308	0	7.76311982565965
2425	Chr1	9617187	9617997	6.66767062573748	16.5744080167903	10.8665939984017	8.07847248956445	6.13353991154311	10.1364278640817	10.6761530187592	8.60384754166555	6.93514701792232	5.66467519769958	9.18994336135065	8.82040055783147	5.42425163582531	8.09630102418752	8.16329803885691	10.9364710361176	11.6814142285663	11.2034521798907	7.01133921242546	7.00427298818248	8.49058211124107	7.80996782451868	8.6032909753782	11.6360247837498	9.81148703759648	7.02611400022403	1.88858833606405	7.62555328653532	8.81462101407609	8.54333520570296	6.59830465781721	5.26208502325362	9.23102199497207	8.21096427560397	8.23470323437991	10.5090011364169	7.25378956132481	9.10937642278021	8.26477909617069	11.1442155370835	12.0088602089186	8.346947237677	10.0344426909292	14.1066189912928	7.49191468613039	9.78875475357243	7.18305136556108	8.83652737454603	8.75300773230838	8.33788180531486	10.1620538424211	7.89284958650152	7.77339673855945	9.32943087792694	10.5563715846377	8.29356229674849	9.1741760188273	7.54839871962748	7.15452649451831	6.44181939402674	7.71117160773422	7.47395473347841	7.9105113332586	5.71007219406696	8.8483376255344	5.46457880087646	7.34891391311092	9.77510157308342	10.8326713950267	7.84572049992853	8.46869683366515	9.95314111758296	11.305572147454	7.06361309854726	7.74319045640911	9.69509255004176	13.4903593775408	10.1401418400344	9.78887811613656	6.64068505981913	10.2496226885789	7.7913716812986	9.35686566378506	8.83370148969191	6.75514426014306	10.5025420770684	10.1967019133357	9.46395159179221	8.83116615616067	5.03958412578234	8.90535338859368	7.49922276604568	9.82605594552168	9.49230432172062	8.34081159155793	9.23419062927781	10.6267472452411	13.3596143205905	9.66348423971125	10.7966293557928	9.10405977006921	9.50264898405057	8.39732870736439	7.56296377882942	9.4119745484208	11.6270724670081	7.51886118721614	7.50658409469614	10.783754120738	10.9712676838811	9.02838155430381	7.88104045605732	8.47260021042547	9.08242487654251	7.04706824521248	8.60955226320688	7.94127675536552	9.10357480836969	10.726204737897	7.57565312964397	7.56768543356498	15.4389695827754	11.6619437006015	6.44922569927306	10.4168825431688	13.383766058837	12.8621437138449	2.90346146433361	11.0743653042688	5.98821701168834	2.34211901244403	0	2.5867466599696	15.9288703560053	12.0057208202181	12.6470906637302	8.03210949994343	13.2560696558636	9.68192448590642	19.1621391187122	4.45270942782363	3.02001354922584	7.30494808773327	14.3033603551173	6.33456667244115	7.93090761292111	7.02115908905194	9.09325819764133	10.2522606479466	12.0949174090667	7.24807203394516	10.3217184334409	13.0147015468839	5.6156484194177	7.46079622377244	8.81466735461042	8.47676016973906	9.5274652405823
2426	Chr1	9621024	9621654	6.06151875067043	17.3829157249264	5.2864511343576	4.03923624478222	2.17229538533819	9.47943716918754	13.3758698740776	9.74020476414968	5.00384025343762	5.14970472518144	6.86477696871976	1.80931293493979	6.50910196299037	6.30155449173215	5.75938205195426	7.42966782344944	7.69705588703981	9.28707220175147	5.24775082156998	5.55055595289932	5.95443420788335	6.63553657271136	3.40885114118759	6.89123797872559	7.51789266517133	5.34216932248439	0	3.71625065229886	6.64709125651639	9.3493102251089	5.12107227173873	7.06847241929591	5.01112622584198	5.68451372926429	5.20584687230914	7.10067644352494	5.27548331732714	5.14338940878066	5.59540945020252	2.15973169323325	5.32651057653648	4.03884543758565	3.75200900617352	6.32365678920022	7.29123839989476	6.08340690899982	5.97528166692692	4.01660335206638	5.12563515855896	7.62994844448624	6.56299310656364	5.95308146778505	4.95783571514422	5.65253753192044	7.37270396387394	6.18502950943955	8.24436088178399	5.95484787881723	4.70692532534099	1.72974780024792	6.61875562997188	5.90846421497955	2.28988485962749	13.9988866693255	9.58569909432894	4.51145459142127	3.31421607846179	6.90007169864712	3.61089046500889	4.089790473367	8.03440468834899	4.93475063812937	6.35066089764391	3.95872822006495	5.77666589605124	7.45345265407835	2.68077654297285	4.7408455356005	4.53038987193097	3.73787063247304	4.31902339707414	4.00915241853229	4.88184295501829	4.9730467645673	6.21037456174443	6.10745653394736	5.44861934300382	5.69589679135642	5.01523016275791	4.0745573782921	5.37392014828929	5.19176960726239	2.53575637303785	4.98516701788205	4.20667019400313	6.58068757488763	7.70641975799927	1.38202906764729	6.96669794025695	4.90755879808764	5.72255185547207	4.1630652692031	3.05357407540523	3.67927967618729	5.26622385447354	1.7520246183163	3.97772011194661	2.40777225678933	6.39438686556323	6.01436963393484	8.51457122194505	4.39271107386802	5.21972691535141	3.91862686205665	2.53869539268524	3.94604478730316	6.36514549094183	7.88434603939161	5.6819895368319	5.40177005765918	4.72980339597811	3.33815558546495	4.48536296176982	1.70714797921934	0	0	1.55904772289029	1.65912083676207	0	0.61947072534707	2.34211901244403	1.07071395751549	1.43708147776089	0.724039561636605	8.82348156666632	3.73192839257612	6.92966309799041	6.9339441276825	4.60481774329696	6.49040195956381	0	4.53002032383876	6.02948096130365	1.76041358216828	0.57586969749465	5.17936823700971	7.72327499795714	4.88592977783713	0.197158858614358	0	0	11.3287153537766	7.35613565693439	4.32872898996781	5.42603361728905	4.01382174183153	0	3.5286908298453
2427	Chr1	9625742	9626683	9.09227812600565	17.1807887978923	8.51706016090946	7.78995561493714	6.38910407452408	12.2951115758769	8.8354369810421	9.33436289897678	6.84736034680938	6.86627296690858	8.74705452465906	5.42793880481937	10.0140030199852	7.8570014865268	8.3636243710988	7.25135579568665	10.2325566498294	11.2034521798907	10.5385159941364	8.72230221169893	8.43544846116808	8.39718345042234	6.33072354791981	10.4309995634262	7.32675980080257	9.98753395073168	0	7.28771231814451	8.30886407064549	9.99409024063366	8.17401920296759	4.47669919888741	8.11011218129689	7.57935163901905	5.20584687230914	5.58586546890628	3.18727117088515	5.82504342681184	6.72475814657367	10.4531013952489	8.61926256930448	6.28264845846656	7.85304210594458	11.9987333948927	6.15407277789282	8.62737707094519	6.22954897190253	10.5579288111459	6.86046551991738	7.47262991985765	6.13957419646276	7.89284958650152	9.05876155359684	6.96963365586307	8.5456341399448	8.43413114923575	12.4595228363803	11.1548558856717	9.13143513116153	10.9749515601937	9.31766569267885	8.68594739296139	10.6167388946365	6.6310515802068	13.8623956133372	5.78228687069486	7.49301026434839	9.11795188749798	3.09504897000762	6.25988337760255	4.66864056214873	4.26563190753555	2.4425618837092	8.15032280601607	9.21808387667752	9.91925653963811	9.68538621977287	7.90140922600084	8.2922314620165	9.54349948716521	11.3454942967918	9.68248131268176	9.82180308807252	9.22631044478933	9.04317699341732	13.0710985633079	14.6334348069245	12.7062313037951	8.12249232881444	3.96733218412652	6.29516360228174	9.99896368806091	8.76949079008924	9.21914448512435	9.28368594538622	9.44647087362902	10.4645068292832	9.67420347353106	8.98928766484768	11.5198485470899	9.36417576349976	9.05014188957197	7.7770714732977	3.57707746295986	8.73969065210503	5.73389875085333	7.51886118721614	7.36495043253206	5.31059248156946	6.47701345192983	7.63375350933005	11.0463763769328	12.5576038833092	11.3896537766319	13.481347947363	11.2402487880757	10.4873349517423	9.59126631596093	10.1464098871998	6.91690068358797	8.39540102786115	12.9353528936767	20.1841333279642	7.96669056969025	3.83779883169378	3.97895747695155	9.35428633734174	7.88082397461981	0	5.16225604455891	0	0	3.73641184217831	9.41251430127586	13.8861349245896	7.87851549543849	7.55963247053499	7.74970226035104	10.7445747343596	5.87226843960535	4.20533668183343	0	7.88470587247401	13.8632569595752	5.7586969749465	5.98864452404247	7.44242863439506	5.70025140747665	1.3801120103005	0	5.39391407177314	12.5874615041962	2.26342635597981	8.77445065534016	5.65211835134276	7.31932199981044	0	4.7049211064604
2428	Chr1	9626758	9627833	15.8357177361265	24.4573581711173	19.3836541593112	12.6947424836013	13.4171185565006	7.32075345739235	3.92686088046316	8.84735266076929	6.40842699124468	5.49301837352686	3.98599953022438	1.13082058433737	6.59255198815691	9.17314894366073	8.16329803885691	7.54854250862463	8.82897587042801	10.2821156519391	11.9579895770201	12.4226728469651	12.7910068169346	12.0966418936154	11.7686527493381	9.86614399139948	12.9970347770759	11.439210397059	4.40670611748279	7.57729029105092	11.1989037473918	12.9761978124356	9.55276942997417	6.20454801249307	7.38481759597766	6.04543523588424	7.76144442780635	8.71016310405725	8.35284858576797	4.83354667331195	6.3140858933478	7.68864482791035	7.6508061008433	8.07769087517129	8.02755415274335	6.97223697270793	9.43178545307487	8.35085857508157	5.08534609951227	8.49224708722605	8.59529588127579	7.62994844448624	6.45713837903842	8.76240081213305	8.01822813189991	8.89039883661273	6.11599306094088	5.20104754202871	13.6372886766352	12.412922338943	15.0621610410912	19.6236905614333	15.6151225056618	14.8974097728117	0	0.920979386139833	4.71911340028501	4.25728813556655	3.02602337598685	6.90007169864712	0	4.67404625527657	1.41144947227752	4.0983522248871	4.18724894350148	13.1957607335498	12.2293246097255	13.5058803731796	4.84269310988644	5.92605691950063	6.75513489832564	13.9971325811756	13.6661635847719	12.1787460261075	14.7036460430908	14.2647920352062	16.0162291329198	9.93175174679291	10.5858890092646	8.50003059633189	6.75965804545631	5.36125970827908	7.90733964676853	8.94138099028524	7.60726911911356	10.9946834230001	12.1123090068711	7.5359486744681	9.24770370959913	8.29217440588377	9.43875204809006	8.05872813159654	9.00001337269699	7.24011351165757	6.77511747980536	8.17617705819397	9.52402186447343	7.16737343856667	6.11210651347893	8.21475240551653	8.67035507195014	9.12069241190118	11.3772287879438	19.8317985246688	19.5928879866089	14.9420538291506	15.8887315093921	15.2460821327622	4.97087552625933	6.7463991883454	6.78359975315645	9.94716193544556	14.1302876454846	25.4534363391703	32.2946133247427	11.7603527457332	14.2546813748626	18.0861703497798	12.0826198523997	14.9320875308586	0	9.4985511219884	12.7143603532676	11.7778535326704	8.33507257101316	13.0327121094589	4.19476992513645	7.87851549543849	4.72477029408437	16.0092533536199	12.5156584817815	6.18133519958458	11.3791463155493	0	7.18899653078512	8.58201621307038	13.2450030423769	7.12163132588835	6.45946636192779	2.57868516052515	10.6465783651753	1.4229314598902	11.6306272172608	16.1119507253711	9.6195620129142	10.4123481110037	2.82605917567138	5.82397664501045	7.62908415276516	9.29221918525928
2429	Chr1	9630998	9631453	5.22805992245325	4.04253854068055	5.87383459373066	5.86650978408847	5.87797574856215	7.03918601672342	5.89029132069473	6.08762797759355	5.09162692455056	3.43313648345429	3.76455511187858	2.03547705180726	5.17390156032568	4.7859907532143	4.95807672298671	7.54854250862463	7.69705588703981	7.55495952920259	5.0326790665876	5.15408767054937	5.67876595751838	5.40238375831367	4.95095046696293	6.025126101618	6.49851738853793	6.73577871095858	5.35100028551481	5.06761452586208	5.05756943430595	5.64182513584158	3.93928636287595	5.65477793543673	5.80235668255387	4.7822099627144	3.40746340732962	5.11248703933795	6.04482463443735	5.88701197390558	5.90341364012192	5.61530240240644	6.77919527922824	5.47487937094943	8.55109029313965	4.86435137630786	6.35474906412846	6.19401430734527	5.46674705697569	8.95128747031936	6.15076219027075	5.66346688662896	7.9391045643915	7.69218391904809	7.77339673855945	4.6098364337992	4.02147488938579	3.65479016466883	5.7648538496685	6.62581665389523	6.02486441643647	5.18924340074376	4.36966391104939	6.76695901544667	4.16342701750453	4.78909280792713	9.58569909432894	5.21041234502174	5.33156499578635	4.43576037770172	4.12673196001016	3.08820913295059	6.7315282524005	7.52758571918039	5.79236103851038	3.18250700044437	4.97776529340586	4.42723879452774	8.82061959300744	7.24295845716743	6.83603471746726	6.00445176067478	5.02811679062363	6.95928344349001	6.45100676198846	8.83370148969191	9.47899275213623	7.07780009541563	6.2269935348615	7.18559287524964	5.28779701942953	5.68293529077583	6.75578532927796	4.90333796241448	5.59979532379193	7.44360554724855	6.16494769810804	9.87103136233145	8.92322287768337	17.04502516765	6.36741209593377	6.71560677633045	6.03469104758873	5.0680794581603	6.77511747980536	6.74534607301003	7.33909920144717	7.32664840386815	6.45166798644998	5.24044550007089	7.15304293435886	6.80747332192625	6.89973874881755	6.2660731494882	6.35445015781911	5.85962895260807	6.78444458390021	6.69631842693869	5.69832072522411	6.17742576282229	6.89955872329588	5.73114628068718	5.02541610822674	11.6835445491273	3.58829036941585	4.74207772005372	11.5133964950813	11.2134256168634	9.74404826806431	3.31824167352413	4.25937127087262	7.22715846238248	5.35341488558635	6.06737909258779	7.47282368435663	3.62019780818302	5.20730059672111	7.87851549543849	6.77217075485426	4.69060926284405	5.54939574192197	2.78160083981306	4.70008217381383	6.79503048575815	4.52211072097774	7.04165432867314	4.6069575799572	7.2834865832949	4.91481136233636	3.52872706177126	5.71760689981638	3.5573286497255	2.86551685062948	3.02099076100709	9.05370542391925	5.14767771779956	3.73039811188622	3.85641696764206	5.08605610184344	6.35164349372154
2430	Chr1	9634474	9635926	18.7907081270783	21.6275811926409	12.0413609171479	26.9282416318815	20.0617867940056	23.745520829747	22.9475932702066	26.3797212362387	24.2291212271717	26.2634940984253	20.8157753245051	22.1640834530124	21.6970065433012	18.1867648622143	19.1311647291002	23.656062349863	21.8686940790602	19.4217740092184	21.636218551227	25.2418139762802	21.7777917788326	22.3729153469295	22.1575324177193	20.8619991268523	21.6617246284598	24.2720301825921	16.0530008565444	17.1333633969623	21.3140426160037	20.2299729870891	22.1584857911772	21.5981101700708	22.2203886593256	21.1139081372674	20.2554769213483	25.7517865685171	19.4533447326438	23.5480478956223	20.7389487879066	23.6706593578364	22.6618813619916	22.5277823296444	24.4316865518276	25.6189172485547	21.0710100547417	24.4995387335174	21.6762877491711	27.7719431771447	24.603048761083	23.9124157435445	25.1934251510024	22.6752204222374	22.2184489456463	15.695395476983	16.1696802844053	14.1974541012135	16.1787833845535	13.5871176953295	18.5452857818435	15.44843725049	14.8440053448884	16.3114012088752	18.7354215787704	24.1296599168636	14.4522847883729	24.4635213760167	30.2602337598685	22.5073767313013	23.986629517559	24.4552777285006	26.3832478279568	27.2665882716978	23.4485940836083	18.7069313928559	19.2965222485116	18.3254061495009	28.3643453579063	26.2063405995694	22.4901497213716	15.2695991794643	15.4711285865342	15.9609652888738	14.9361147552345	17.0784895467377	13.6192424599659	25.8568019614781	21.4831276952722	25.9382376960231	23.3317229310911	24.6617946580838	22.4936943349823	17.5943303357226	18.8068597666974	18.5065789293978	18.4223142978758	21.1218843129458	23.0381390660189	34.0900503352999	19.9262543237457	22.0581853345623	22.9942538192605	24.9783916152186	24.7625772677393	32.8069104460033	22.633557842631	23.8912447952222	22.5565835616484	25.6356928516981	26.5529624078473	26.1724217037164	27.5255535192189	24.0307135217486	24.3587256049732	21.7538724865575	23.5485882976666	24.0947886255026	25.8849249964968	24.3845753795617	20.5827171997482	18.3791932449623	19.7469291782086	20.0289335127897	17.0443792547253	14.4159162689633	19.1889941584689	12.2985958378502	19.8778584668512	26.545933388193	28.9637246419338	17.3451803097179	20.409894251298	16.0607093627324	25.5800503041438	26.0654242189178	23.1435582076494	26.7454868134622	30.23852988214	20.9038021496311	18.537343223016	23.7981405184006	24.2425291070398	15.8550711334357	24.6976816299553	31.027289385716	28.2176151772378	23.9545780961699	22.0464395396231	23.7510475311527	17.1528206994491	5.6917258395608	20.0586179544064	31.7204029905744	27.7269728607527	13.337164996117	17.0693974210551	18.4950609672629	8.47676016973906	18.4668153428571
2431	Chr1	9636241	9636711	5.68267382875353	7.07444244619096	5.58014286404413	5.57799290946117	8.68918154135275	4.97435811848455	5.39943371063684	6.08762797759355	7.46186704459997	3.94810695597243	4.31816615774308	8.36807232409653	5.50770166099185	5.42412285364287	4.40717930932152	6.89473174016108	6.51985910431607	5.8228468566537	5.29076517256645	6.67388275289085	5.84416690773736	6.51809344753063	5.27560295659984	6.92889501686071	6.37109547895876	5.05183403321893	3.46241194945076	5.55024448070609	6.86384423227236	3.14330257568317	4.82562579452304	4.24108345157754	7.25294585319234	6.31612636584921	7.66679266649164	6.9113250716976	8.5726603906566	6.07291761518681	7.34076652641248	9.67559798568494	6.97288657292048	6.55190482097227	8.8128583633378	9.40441266086186	8.36151192648481	6.74705129907252	6.99235088682937	10.9022090984659	5.677626637173	7.0793336082862	8.15081401944194	6.01997002360286	5.87595344017093	6.69523863004169	7.87538832504716	8.01242459177396	6.32274293189449	4.36129703800699	7.43694201403877	6.9786376768623	4.49818343784496	6.31246176814055	8.95136808763474	4.23650517624323	8.8483376255344	6.22707816844062	7.78120296682333	7.22864654143984	9.80098840502412	6.17641826590118	8.25155076100707	6.02206857534431	5.30384866176854	7.83983431816784	8.05045991896503	6.22055071129847	8.56118960497781	8.36232476418422	7.24053381317539	5.20916013674434	6.05952536305924	5.29510696787284	5.86983498162914	7.7867442760988	7.84468365694033	7.47735332660845	7.31671740346227	7.71136796368254	8.83116615616067	8.57801553324654	7.13963676844148	7.88379829250956	7.07898654139734	5.66806660937275	7.18035084838466	7.11138818576567	5.59729435054684	6.44946898235404	7.19143013187814	7.69711853594798	7.4913406107998	7.24011351165757	8.4450408022926	8.68718812433109	7.11500456934192	5.89317371615481	6.30614164089096	7.64821775686022	7.85750928395481	6.14655358193341	9.32198745850881	6.33067184175096	6.80833945480618	6.92168670026828	6.60936214302537	6.03864429572149	6.18328419120064	6.17742576282229	6.37774335766846	6.71927494977117	7.50856289111525	15.0217001345923	7.1765807388317	7.01827502567951	1.64477092786876	10.4899788028723	8.57476247589659	4.14780209190516	0	7.84662918772955	7.02635703733209	5.71047444008262	9.48473775322188	15.2048307943687	7.52165641748604	8.50050356086784	6.14220138230968	7.74970226035104	10.3903579848752	8.96293603939764	10.3896553315885	6.79503048575815	7.42089964468142	10.1223780974676	9.78978485740905	10.520591731426	5.75735045302259	7.73605548157546	8.8721486376461	4.2687943796706	8.25943092240263	3.02099076100709	1.69756976698486	7.72151657669934	8.93034699512156	6.21748858048413	0.847676016973906	8.3512349639672
2432	Chr1	9638194	9639220	16.13879367366	15.7659003086541	19.6773458889977	21.7349378885901	18.0172734901579	16.3309115587983	18.0390171696276	18.8310625440227	16.328320827007	16.6507119447533	17.3833868401452	24.4257246216872	14.9375545048112	13.7597234154911	12.7708036804203	16.2858318690012	15.2130045767375	14.7413844472246	18.5391852794808	19.4269458351476	18.028703573869	19.9066097181341	18.7486812765317	14.6862448726939	16.6285592000823	16.0265079674532	29.9026486543475	13.8997426995074	14.1611944160567	16.6030853997624	14.4768773835691	17.4355653009299	16.3520961053791	16.8730804344829	18.7410487403129	19.5031912982152	18.134473903312	14.2527658315609	15.2462074010105	17.9689676877006	16.5606056106861	18.1299284087178	17.5384607032762	18.4845352299699	14.5824767997895	15.7615542642268	15.8281397347319	19.2796960899186	18.6099984218448	15.2598968889725	18.4187225893883	18.3943528498976	18.5459780455395	15.9697905028044	12.2319861218818	13.6351786912645	16.3647464119622	15.432281826794	15.3445765606116	15.2098513470076	13.173251496546	14.2409137489251	7.49416863150815	13.6304949148695	11.2078943256769	15.5676954211015	17.1474657972588	16.428742139636	16.5069278400406	17.4442083455858	16.7202475946722	17.0625276301422	16.1906959148724	16.6111340998804	14.072941385061	15.0189873029549	15.7387526071309	18.3049313735686	18.4047088547196	16.0648908033948	13.7306266205491	16.8686979119378	15.6916380697017	15.6389233780472	14.5998279170834	17.6945002385391	16.8907199633118	15.4227359273651	14.7731236316021	13.081473688201	16.8894633231949	21.8246611268253	19.3351423444136	19.9406680715282	17.8420839262891	16.3455788150435	18.0086861713246	19.3484069470621	19.4767899405033	17.8221872141077	18.3641891361967	17.4667738468739	21.4227306227648	26.7769798655853	15.2944586411838	21.183570385097	20.0826356871451	18.05829192592	18.1535559318956	16.522993499821	18.4971719649151	20.4777854472965	18.6851093926348	19.2269075007452	20.5721868027942	20.9259950841834	17.2768234754135	15.6874101608513	15.8863789091014	17.5886903096951	17.1455373104207	20.863472409156	15.6987703661944	16.502430465787	12.6099104469938	21.7034044197357	12.0826198523997	14.5173073216681	8.51874254174523	17.5516705515003	22.752013263742	17.1314233202479	24.142968826383	21.7211868490981	16.2004907453546	17.622995187165	15.4342496273423	17.0289510194556	17.4746929745628	21.634673198546	20.5319379171867	9.81504403498399	17.6246366561184	16.2838256350566	15.5484818323555	14.7288284239964	17.6933209044109	19.1365582965288	16.1670264063773	5.6917258395608	20.2271777691493	21.3986845571336	30.5562558057275	20.5907108711982	19.556329495646	15.7404774189472	0	14.8205014853503
2433	Chr1	9641703	9642377	10.5318888292899	11.7233617679736	7.63598497184986	10.5789520696677	8.94474570433371	11.2626976267575	10.5534386162447	10.064878256288	7.72522705793879	7.55290026359944	8.63633231548616	15.3791599469882	8.76225264248703	8.33560056184823	9.26509286618729	9.15335075848971	8.55731507441484	9.76616719628627	9.85028637819283	9.44916072934051	8.82138401167904	9.45417157704893	9.25259595465203	9.22597434310257	8.21871316785679	9.98753395073168	13.5348830751257	8.63907619170774	7.65860514337758	6.7701901630099	7.4846440894643	5.65477793543673	9.42882960915005	8.66211615887892	10.9796043125066	8.89951447588458	9.56181351265544	7.80803693381161	8.77811941270303	11.6625511434595	7.26342351345883	11.1292629835693	7.67853005914581	10.8637180737542	7.89326725860166	9.62284365605426	7.31018501804889	8.95128747031936	10.6455499446994	11.090955986315	9.42107074974458	10.167060484307	9.97687927862355	8.5062458004628	8.21051123249598	8.9964065591848	9.36013904623596	7.12904323520373	9.60212766369562	10.8556586084525	8.73932782209879	9.59494188757363	2.49805621050272	9.39398973862629	7.66855927546315	9.53124209455197	9.51035918167296	9.93938899447978	9.28514691002285	8.51344139353947	8.03440468834899	8.5312638150711	8.23492292221957	7.45172370835755	7.86609824143148	9.80717454483993	10.5501528465383	10.6669024551011	11.1641750415442	9.22538283759304	9.28267715192054	8.85039307487317	10.228623334324	10.0769631808337	10.2416703298943	10.7879372422061	10.5858890092646	13.056748029417	8.77665278482634	9.32859189240561	10.4407591452478	7.30693500281374	12.995751411819	11.4727131370436	10.2990890956628	11.6754134393168	10.9512280771569	17.04502516765	11.9108061559232	9.81511759617528	9.98845414773307	9.95515607852916	10.7352213588465	13.3884899327926	10.700518683026	7.96374826507407	12.1757042451048	9.63108902715731	10.1876672095414	9.84770412589331	10.6432140274313	12.079955453137	10.6663984791964	10.4740867527869	10.154781570741	10.7619403290086	9.09306498705976	7.88434603939161	11.3639790736638	9.55191046781196	10.2873223862524	12.1008139973105	9.86779851589359	10.8119372017225	6.57908371147505	6.51102132592071	10.5235721295095	8.71038439300084	13.6299880667924	14.2478266829826	12.0451834925693	12.8485674901859	9.1973214576697	28.9615824654642	7.52165641748604	8.50050356086784	8.50458652935186	9.58515805885523	12.1614417322971	5.56320167962612	12.3686372995101	6.04002709845169	9.50802766974807	10.3424297952387	14.3967424373662	12.4628548203046	11.7955472696073	10.7219014569204	9.46362521348918	6.40319156950589	10.1135888845746	10.3217184334409	16.9756976698486	8.77445065534016	10.173813032417	8.81466735461042	5.08605610184344	12.8209100151046
2434	Chr1	9647227	9650241	51.7502163338488	55.9891587884256	46.1096015607857	89.7287480090908	88.0418541469418	93.7619577427559	91.0540866657394	109.496135223649	68.3858167969809	120.846404217591	97.7677106996702	78.7051126698808	52.5735158549222	43.3929828291429	45.5742405850294	72.5135579568665	67.1454934145884	53.3638116989529	60.2200913950653	69.1176372230082	75.2574323496368	66.1792010393425	65.9856185187026	62.6989684949624	69.1263859467025	69.0417317873254	154.234714111897	88.3212817364534	88.7242180761101	144.188930971723	136.200825996436	141.762141298101	60.7269375526377	49.9876286668637	55.9391909369946	62.7699797607604	69.4605303448073	60.0475221338369	54.3627395207749	58.0535879141096	59.3663815166702	66.1473130555693	79.1412132232415	89.5040653240646	73.5144128576545	61.4424097808982	73.4196843117084	66.6756156443019	52.6757582448829	49.4766759956891	72.2987788997253	75.6509566299426	63.7785779651886	75.5683901112082	64.3435982301726	88.2772393620009	53.3094011904829	78.419475587241	99.6926783907222	93.1677953099052	76.7904172603533	79.183520419555	149.050687226662	155.092928625948	105.885106918895	50.007250189416	54.7566134702382	73.4364773641729	111.937604415275	51.2475785846395	73.6125186310893	73.9376197306162	65.2512960362314	75.215836181234	66.5545655896117	49.1479547189978	58.8906072827261	61.6968370396899	63.2636585687503	49.9443139828313	53.7621718382065	57.3384440235373	65.033122222208	73.0907004739694	57.6366340905755	62.1019879339694	53.5521443998089	67.3868405008168	58.2747939563935	70.0180517901248	69.1700293372664	64.9932639723959	64.0278484192058	80.4455718776036	73.2540844128132	61.9858313505545	58.1631891208998	81.5397149911904	62.7002814623125	58.1158278720905	57.0174257599763	71.1341152520357	54.7734849775814	92.901811823729	59.5531484819721	71.3551844550637	68.2033472853284	68.6923261495779	54.6232369532859	55.0546143414035	68.8505845360729	81.07135878977	78.5228483787647	57.8638359070047	67.9319870594396	58.2340548914132	69.1679143349012	62.0181033820185	70.8509307551896	69.6301335481189	75.4403641658509	104.734631493963	179.414518470793	74.3557786504423	96.4932277683007	126.603192448458	162.14096318059	108.672414807915	38.3343414378536	105.310023309002	103.387824977886	160.250188974819	96.2844590099796	80.3683913416631	98.6494168601054	149.277135703045	64.0993836564112	75.3556575052555	110.987914838439	140.31630903057	181.324222810818	70.9703184068073	50.5548788293922	113.546676049854	84.6528455317135	67.3317870811262	49.1481136233636	60.5312411365378	69.5970770908683	48.3796696362668	70.6265623772796	184.280436421432	106.381038731051	98.1568546644052	78.112275615557	65.9526003853887	31.3640126280345	60.5758592456776
2435	Chr1	9657058	9657581	5.83421179752029	9.09571171653124	7.0486015124768	4.90478686866413	7.66692488942889	7.22689764383604	6.74929213829605	7.06164845400852	6.23285364901879	5.66467519769958	6.86477696871976	5.88026703855432	3.42145103182827	5.14494005970537	5.05823988910766	4.99273677735802	5.75015351561209	5.93340724000788	6.83928180843956	6.5417266587742	6.94683990919724	5.63727000867514	5.4379292014183	5.76152683467222	5.28800924753577	6.15510813242767	5.98052973086949	6.4189783994253	8.23661307872684	5.88361764166336	4.33321499916354	6.36162517736632	6.8573306248364	9.20349841880885	5.77375744019741	8.23678467448893	11.3203079517645	7.62213129253038	6.93009427318661	7.94781263109834	5.61704751707483	5.56463149178467	8.20206619954211	8.10725229384643	7.02367001824724	7.02356979493615	5.97528166692692	9.06604756609268	8.83186365782467	7.70860770680053	7.72739510934106	7.95973814231933	8.07943598023502	7.73793972816293	6.61867742211411	10.1209573790829	7.00460736572625	5.45162129750874	6.68383396198421	7.21722358034477	5.91189823259624	7.01945748617229	4.99611242100543	8.84140210694239	9.29075450681112	6.98957753600478	7.63710661558586	7.63936509493074	5.9321771925146	6.09295315419981	4.88578663480681	5.93842873402008	6.4204483800356	6.59788036677491	6.94428985376373	6.33263270609664	9.68538621977287	8.1647895335342	7.15963399403376	6.28280382905043	7.09093393549486	6.12719520568143	9.18251412967727	7.98304875364751	8.9342230537376	5.87914040183718	5.9934812773042	7.01033451243867	6.26903770344739	6.64796203826607	7.90733964676853	4.5187624359506	6.9733300258541	7.1021557515032	5.29460214072808	6.79296781923885	5.67841455852578	0.460676355882431	6.74196574863576	6.35399718068189	5.82659825284429	6.33509932270038	8.15876823272336	5.21231287459866	6.33067335697352	6.8488235079637	5.72403625865487	6.86923261495779	6.88209433836042	6.47701345192983	8.36776826984256	6.20147445722543	6.12750550932557	5.82300627165427	8.09756289046155	6.39737564002178	5.51645942548292	5.03947891177608	6.26178438752904	5.99464725910957	6.20786695722127	7.51085006729615	1.79414518470793	1.89683108802149	1.64477092786876	7.5961915469075	4.2873812379483	2.90346146433361	2.55562276252357	5.36874628634127	11.376006631871	9.27952096513426	11.2092355265349	8.68847473963926	8.5341870890707	9.32982098144031	6.92966309799041	3.67091159700838	9.79999673573455	8.96293603939764	9.15279160163746	9.06004064767753	4.40615916402959	6.60155093313107	10.3656545549037	6.79792081107524	9.26792999754856	7.87177575318205	7.29487776873124	19.2095747085177	7.58519166343098	3.27273999109101	7.35613565693439	5.84963377022677	9.26947409620213	7.63413154818938	0	7.29262771501361
2436	Chr1	9661425	9662532	17.0480214862606	7.07444244619096	15.5656616733863	17.4071847691805	15.8449781048197	13.23366971144	8.8354369810421	11.6882457169796	13.1680006669411	9.95609580201744	13.0652206824021	13.3436828951809	13.51890407698	13.9990229531518	11.4686825208481	14.3243995636105	12.5416734159413	14.0043152248633	17.0336829946042	10.7046436234487	10.3099925636499	10.100108765543	10.0642271787443	11.6736818218849	9.68406512801731	11.7876127441775	19.2006480833178	13.4171127446634	14.0166924322194	11.6060402794455	16.0525919287195	10.6027086289439	14.5058917063847	13.9857083815233	15.0496300490392	14.2013528870499	14.287767317761	13.013394889686	12.268833565123	12.1808867498355	15.6889947890711	13.0140575211093	13.4374276035052	15.4037793583082	10.8365194567243	16.1486801584359	12.2048306388294	14.5745321632123	13.4055073377696	13.8440301673152	12.3850031204507	12.3743828262948	11.3234519419961	12.3477761619621	11.3103981263975	8.9964065591848	10.971818617111	13.8387309859837	14.4973300020503	12.8239923121829	13.9443686573194	14.19041405478	9.99222484201087	13.9988866693255	13.7149233195783	16.266653174702	12.8245752601347	13.4715685545015	10.8326713950267	14.2725341009338	7.60011254303282	10.4549801655283	9.77024753483678	14.9034474167151	11.737693469636	13.3937983783814	12.1932094373926	11.3911983008179	15.7754647326168	15.3888929230539	13.6661635847719	16.5661203709164	12.4370760996895	14.1993572093566	13.0744727615672	13.5848098605558	15.1782967412249	18.489757276557	14.2279899182588	13.1886988823665	14.3560438247157	20.2863590209697	17.2220120335488	16.0481404000313	13.853000121631	12.0999739280192	11.7624301569463	11.0562325411784	18.5029504434781	18.0288212687641	12.797706876783	14.842232698898	14.4090526683184	17.4765784618896	14.2300091386838	14.4940218424348	14.6981609014612	14.8715345272282	13.2764812039236	11.8965553198711	15.7079158749676	16.5372652192678	14.3731610712575	15.41814868155	18.8651330042645	15.2460821327622	12.124086649413	11.5420323463259	15.8863789091014	16.7981873744279	19.6878066357589	11.6835445491273	13.9046251814864	13.0881345073483	3.83779883169378	5.78757451192952	14.8109533674578	10.7842854389534	19.593107846014	23.746377804971	17.7331868085048	17.8452326252582	17.2449777331307	8.68847473963926	13.0182514918028	5.80522194400731	8.50458652935186	10.7068254912745	18.1831264735316	17.9258720787953	17.8108377112945	0	11.9430103656592	18.0442392172249	9.78978485740905	15.8618152258422	12.9189327238556	11.8076636297731	11.8295315168615	12.8063831390118	14.3275842531474	10.5734676635248	9.6195620129142	14.5070917501624	12.3216180059272	13.0645962577262	26.2779565261911	15.4086166236578
2437	Chr1	9667578	9668733	19.1695530489952	23.4467235359472	28.4880977795937	12.7909147751437	10.60591276371	8.63473484718073	13.0077266665342	12.6622661933946	21.3321610804446	24.5469258566982	21.3693863703696	21.9379193361449	15.6886047313101	15.5145866916697	15.3249644165044	18.4850135447422	19.7859613096259	17.8002217200237	8.60287019929505	9.25092658816553	9.42785416248197	8.45590501301271	8.68445409778743	6.47701055923936	9.55664321843813	7.83905281016731	29.9026486543475	21.7666109634647	20.8805366644917	19.1016079599208	22.8478609046805	21.2839558403243	19.1873385752634	16.6926196811729	22.0538603863278	18.7457858109058	21.3217450741972	17.4751302804355	16.1702199707687	7.77503409563968	8.81295386299672	8.70595572101795	10.2962107611273	10.8637180737542	8.22772773566106	7.30008829079978	8.70865519541476	21.4601379096118	18.4522865708123	22.3392304972587	18.8421414994892	18.1936871824442	20.994291978944	18.7137407610182	21.2803046229998	18.1333819708569	15.4349312749189	20.2129343492247	19.0159783143776	21.1744989340694	19.7277473631201	19.7958801048888	26.4377615611538	26.1558145663712	18.4340367198633	18.9354009611766	25.2168614665571	23.6573886810758	30.1767274575743	21.7843941540569	17.8059779579626	18.818964297951	19.4707075872819	16.6887562218424	21.0786851313359	19.1660211104872	24.1269888867556	21.5971852177356	19.5777562322731	14.4743075555339	17.8562609102916	18.079008076023	20.1666607784684	19.3032736256231	19.2848473233116	20.3201357578062	19.537192215628	22.9588455282367	16.7356049996378	19.4077601439703	18.1945582163509	24.1321142856085	20.7086770464758	21.3747572136587	19.6553038374974	19.5297824803117	20.4422924106928	21.6517887264743	14.4577709942967	16.065797749529	15.8670755992635	16.1092525634381	21.0410338633392	22.7910935497157	19.9444222573679	22.4577701075089	17.4631614670827	19.0497275610685	17.4490895822997	19.0344885117938	19.6715955817351	20.606982831822	21.0302040937347	19.9593611198212	17.6395559181406	21.2249378711003	18.1861299741195	20.1579156471043	19.0752505879357	20.4213258277359	19.0965812112616	30.4606697173677	32.7431496209197	27.8834169939159	18.6407371825126	8.31963836089869	11.3030959909546	29.8641750617172	25.5562276252357	21.6814753871474	37.8084926294536	33.5490373354854	32.4780413973961	23.1692659723713	23.432852685245	23.2208877760292	24.883790215511	8.56546039301956	27.5108342099536	43.5784131570713	37.1059118985302	21.1400948445809	18.5522491117035	11.0025848885518	29.3693545722271	27.3535385017075	20.0805149946885	19.2722785681354	18.9272504269784	27.0356977379138	18.7101394364631	29.2029106897352	33.3855387507022	21.8776303006481	26.3388715172573	20.0691087091576	27.125632543165	20.8192758960873
2438	Chr1	9671158	9676737	75.3143704770801	44.6700508745201	9.69182707965559	173.110124776381	123.437490719805	170.536013231819	123.818832137104	159.739358132055	74.091950419322	184.531085985668	184.241756063705	131.62751601687	70.5987212908955	74.103090162268	65.907363307581	91.8306942978351	73.7559061175755	76.6183456644496	120.182096684152	82.6636368699649	113.465051850222	129.187437698805	81.3254486540468	100.205378477534	112.83210093236	105.217508829801	179.730656648762	115.252033216749	105.197444233564	235.505900670416	213.804767345092	205.535470236638	80.1780196134717	80.034344092975	52.2477722457208	68.7345479733214	97.0469118583305	81.8604507108344	87.4731899371109	85.0934287133899	93.746586147042	82.2129426850767	90.3099842183627	121.44663936182	110.572633715835	108.284642980197	119.69633381727	69.888898325955	71.8377481453417	61.6688616544042	87.7535691184074	118.526520909158	87.4048074225425	124.849736748728	136.311242604806	209.025883648559	64.0952567801853	129.496973590054	166.813433530085	140.527097151176	141.564258765321	136.1976751094	271.66361289217	274.820248824126	260.583543071988	55.5353706042561	63.4023945444864	142.108619507851	137.98759991284	96.4856691267806	110.635924019292	108.64815388017	102.378236668611	96.4842975988379	92.9797393694206	49.7644056903878	53.7020075221335	76.5119793384414	92.5493930980184	67.5600234528904	68.2663548880823	66.5670590246871	91.4764382285571	112.286161157862	77.0304353535668	85.7327076073732	88.0341210991045	120.577753613945	95.5619399490719	88.9969111574328	131.891354496586	81.9145871368067	79.9819822662356	101.478879295517	97.4787024265553	97.6489124015584	91.6658350162019	80.6183622794255	75.6598378458013	79.8124036110042	62.4278384233317	64.6180130915438	58.5904525718379	124.584497924231	80.9541858480242	66.4176605307178	103.808793165436	59.5569549399948	61.7762798876447	57.2356494833799	47.2705505770053	123.060508760567	92.6690648015286	76.9076300029809	108.945048834372	61.4626369901158	89.4151390394209	82.094737111191	94.8544375740509	78.9844182821141	103.464449287021	90.1302008075537	250.731789562933	90.6685260074271	206.144622959551	79.5791495390309	159.412629665532	191.213676436828	36.6305929295045	161.062388590238	97.3652332316018	157.751856407282	76.7401509124315	77.4722330951167	79.9899230551881	67.5893697766565	36.0657465781773	91.1609713257082	157.154164521237	59.6498846759912	151.392120546003	16.6100745207421	72.469723092592	90.6612994816666	46.6454454970666	69.2740501700048	57.0118118031018	86.7252535566091	67.231170787496	12.0949174090667	72.1436007099658	168.923733386313	105.815182142056	163.78974556635	162.781008518671	140.011546641535	48.3175329675127	79.2779206438577
2439	Chr1	9683357	9683534	0	0	0	0	0	0	0	0	0	0	0	0	0.751050226498889	1.11673117575	1.15187641039085	0	0	0.221120766708368	0	0	0	0	0	0	0	0	0	0.965259909688015	0.289003967674626	0.322390007762376	0.196964318143797	0	0	0	0	0	0	0	0	0.17277853545866	0	0	0	0	0	0	0	0	0	0	0	0	0	0	0	0	0	0	0	0	0	0	0	0	0	0	0	0	0	0	0	0	0	0	0	0	0	0	0	0	0	0	0	0	0	0	0	0	0	0	0	0.769151052927762	0.316969546629732	0.682899591490692	0.580230371586639	0	0	0	0	0	0	0	0	0	0	0	0	0	0	0	0	0	0	0	0	0	0	0	0	0.724627690661597	0.827715594296169	0	0	0	0	0	0	0	0	0	0	0	0	0	0	0	0	0	0.590361249140636	0	0.247372745990202	0	0	0	0	0	0	0	0	0	0	0	0	0	0	0	0	0
2440	Chr1	9691119	9691746	0.606151875067043	0.202126927034028	0	4.13540853632466	5.11128325961926	4.5989348642593	3.80414647794868	5.51944936635149	0.526720026677645	0.514970472518143	0.442888836691598	1.13082058433737	3.0876509311621	3.82879260257144	4.00652664483775	1.96143230539065	1.90162557209219	2.94827688944491	0.774258317936554	0.991170705874879	0.385935550510958	0.352329375542196	0.730468101683055	0.414227419486238	0.637109547895875	0.638737636384003	0	4.05409162068966	4.69631447471267	1.69254754075247	1.77267886329418	2.19908030822539	0.395615228355946	0.72184301323991	0.56791056788827	0.378702743654663	0.439623609777262	0.247874188374972	0.462006284879107	0.691114141834638	0.581073881076707	1.34628181252855	0.959816257393226	1.45930541289236	1.07027352659006	0.497733292554531	0.444967783707324	3.78708316051973	2.68110146755392	3.69698532877168	3.28149655328182	3.67887056997952	3.85609444511217	2.3049182168996	3.09988689390154	4.21706557461788	0.619876758028871	0.419355484423749	1.03552357157502	1.13328304154174	0.963896450966778	1.41399143606348	0	0	1.17977835007125	2.47812294458351	3.02602337598685	2.4643113209454	3.86881121250952	2.25355801593692	3.04004501721313	3.34559365296906	2.93107426045103	4.4244609518373	3.68723355067101	2.80204986995427	4.75621644720989	4.0823947667671	3.43824231351904	1.07364369230609	1.16033464399007	0.832088237808589	0.987992026610845	0.327174129247849	0.980585457117541	5.022954906424	5.83780643893266	4.11857152605772	3.54336913673113	6.64796203826607	6.06485273878363	8.36451770058942	7.18464305694059	7.58018546554668	5.36713093717641	5.62542647530717	3.89376998298911	4.60676355882431	1.27348241918675	2.32463311488362	2.34104394087494	2.08153263460155	3.96010387904116	4.29249295555183	4.36984532605252	4.93752392434592	4.70535183974172	3.18675739869176	3.63071118637912	3.56896659596133	4.03708118281878	0.839782999415944	1.05907502630318	1.17192579052161	1.31311830656133	1.07619403290086	4.91025509301227	3.820250142798	3.9426049847405	7.11452641740477	5.97137678742236	2.0863472409156	0.448536296176982	0	8.22385463934381	6.51102132592071	8.18500054517402	2.07390104595258	0	0.825960967129426	0.669176860698294	0	1.43708147776089	7.24039561636605	4.33941716393426	1.65863484114494	5.03975498035666	0.917727899252096	1.53493924776565	0	2.22635471391181	0	0	1.32031018662621	9.78978485740905	4.8556577221966	3.37015636274493	3.52872706177126	3.35170059644408	7.11465729945099	3.53975610960112	1.25874615041962	0	5.26467039320409	4.18256757999364	3.85641696764206	7.62908415276516	6.23402046606003
2441	Chr1	9691765	9692002	1.13653476575071	0.606380781102083	0.881075189059599	0.961722915424339	1.15003873341433	1.12626976267575	1.47257283017368	0.974020476414968	0.175573342225882	0.858284120863573	0.442888836691598	0	1.00140030199852	1.55544699479465	1.15187641039085	0.772685453638742	0.588598391361867	1.10560383354184	0.301100456975327	0.528624376466602	0	0.117443125180732	0	0.45188445762135	0.382265728737525	0.174201173559274	0	1.11004889614122	0.433505951511939	0.40298750970297	0	0.0785385824366212	0.593422842533919	0.180460753309977	0.473258806573558	0.284027057740997	0.439623609777262	0.0619685470937429	0.359338221572639	0.345557070917319	0.484228234230589	0.448760604176183	0	0.162145045876929	0.334460477059393	0.331822195036354	0.317834131219517	1.95092162814653	2.36567776548875	1.88782229554299	3.28149655328182	2.40798800944114	2.01985899505876	2.08540219624249	2.2620796252795	1.68682622984715	1.23975351605774	1.84516413146449	1.22380058458866	1.31222246915359	1.2851952679557	1.31299204777323	0	0	1.17977835007125	0.12708322792736	0.144096351237469	0	0	0.250395335104102	0.217146072658081	0	0	2.40628578082379	2.15088623789142	3.02621385955061	1.64305659085433	1.25105646078347	2.38654466467792	2.06775822221913	1.93389107331678	0.983377008319241	1.22046073875457	1.11239203944269	0.871631517437814	0.0570790330275454	0	0.0876291814054834	0.0545133713343251	0	0	0	1.26787818651893	2.25356865191929	1.37804713251827	1.16754134393168	1.13568291170516	0	0	1.54975540992241	1.6127191592694	1.90052979681011	0	0	0	0.159274965301481	0.0970175637060147	0.141633662164078	0.0541897191996884	0	0	0.645986922627649	0.151296432329026	0.476094852399406	0.700329763499377	0	0.36372259948239	0.162563835863744	0.52181536562742	1.18575440290079	2.0101664432907	0.834538896366238	0	0	0	0	1.16928579216772	0.829560418381033	0	1.03245120891178	0	0.356904652505164	0.574832591104356	2.17211868490981	0.433941716393426	0.207329355143118	1.7324157744976	0.509848832917831	0.708433498968763	1.54533379989614	0.247372745990202	0	0.81166089863703	0	0	2.10411834628519	1.68507818137247	0.271440543213174	3.15454173782973	4.2687943796706	2.02271777691493	0	0	1.28691942944989	1.24346603729541	0.865726258042095	0	1.29385330427661
2442	Chr1	9692301	9693936	7.7284364071048	2.2233961973743	0	13.2717762328559	9.32809194880515	16.3309115587983	11.2897250313316	13.1492764316021	7.98858707127761	5.83633202187229	10.0757210347338	0	10.5147031709844	12.8025252648482	12.7207220973599	14.3243995636105	12.5416734159413	13.5989271525647	13.4204775109003	8.59014611758228	8.98678496189802	8.45590501301271	6.33072354791981	11.7489958981551	8.53726794180473	8.82619279366986	13.5348830751257	11.3418039388342	13.9444414403007	12.8150028085544	10.8330374979089	9.73878422214103	9.0332143807941	11.3690274585286	10.7903007898771	9.37289290545292	10.0014371224327	10.1008731762801	12.1661655018165	13.3039472303168	16.46375996384	10.6805023793931	17.2766926330781	15.7280694500621	13.8466637502589	15.6509468658813	12.2048306388294	13.8859715885723	13.0900836357044	11.7202300848294	11.0088916626229	14.5817051682825	16.648534747151	12.8965662136049	13.8238199322636	10.4020950840574	10.9098309413081	8.72259407601397	9.9786816897229	13.3608105950184	13.8801088939216	13.0794207835872	3.9552556666293	2.39454640396357	4.27669651900829	11.1833240576076	6.34023945444864	13.0608500010106	9.80098840502412	12.5197667552051	7.49153950670378	12.7132558812824	11.5847220770208	13.8943598312083	13.2125868899044	11.824650451207	12.3661627627457	9.67922630185103	17.0294119293119	12.6053722392974	13.1504592985541	9.37990377166045	11.4490840730786	12.2363124338695	9.80585457117541	12.9569404972528	13.465873519138	16.9124320112583	14.6095835175991	14.3681760181879	11.1316917357421	16.248315993099	15.5315077848569	18.9163186842922	15.8838064221842	15.2841775932874	16.9541234675984	5.98879262647161	12.8846456529483	14.774334907927	15.658982804519	15.2947397933766	15.8881276110928	13.7972987857023	20.4486351796047	14.0161969465304	16.2989507026105	10.0559900136495	11.7591690663324	15.0028780978375	14.3866893060451	13.4365279906551	9.15343415590609	12.1221073957079	13.0436418451759	9.62595773872436	16.6706191429429	12.7612611153039	14.3209328122192	17.3251893312727	18.2688656169654	6.67631117092991	0	3.98334528484513	7.67559766338756	10.1282553958767	14.8109533674578	0	0	11.9764340233767	5.6880033159355	17.1314233202479	9.77215404877405	11.5846329861857	11.8610735814203	7.87851549543849	17.4816500881122	8.05561156010173	13.6963809800627	6.49040195956381	3.21584569787262	0	12.8706228212443	15.6236705417435	10.3656545549037	15.3762494536226	8.28496772508129	10.4504609137072	15.5755498305343	0	10.1135888845746	24.6714245482246	13.0147015468839	12.8691942944989	10.8520672345781	13.7729177415788	5.93373211881734	12.9385330427661
2443	Chr1	9695914	9698707	34.853732816355	47.2977009259624	57.5635790185605	38.4689166169736	48.557190966383	44.0183765579104	46.9996161630434	42.5322274701203	39.3284286585975	43.0858628673513	41.5208284398373	67.3969068265072	37.3856112746113	30.6303408205715	33.1039264029719	39.3475207929882	38.1683418398503	37.2957026514781	37.5085140689264	37.994877058537	34.8996004962052	37.1120275571113	37.335036308245	36.8285832961401	37.9080180998046	36.6403135053005	65.4710623168871	38.417344405583	39.1600376199118	41.7495060052277	43.6275964688511	41.0756786143529	43.2539316335834	44.4835756909094	46.3793630442087	47.0538158990919	43.5227373679489	42.0766434766515	43.0692525570634	44.4040836128755	37.866647916832	39.7601895300098	43.2789876060946	39.8876812857245	43.8812145901923	43.9111371431441	43.9882437607811	53.3634445345962	41.8724964491509	43.6558905844316	48.2697557515003	40.0662449348679	39.5402700244835	41.8178019351784	40.4660910744445	44.982032795924	38.1224206187756	33.4645676570152	45.9395911753281	37.7562192261012	35.7926882125664	35.6527840664578	47.0467252978012	49.548690974323	45.4214664777433	36.0280951174064	34.0067388920427	39.5932685565228	46.1678138026136	37.1419747071085	41.4748998776934	43.0745182819767	42.7797267061068	40.0530149324218	41.0512001974705	34.8575003822311	50.588847665778	49.0545822780885	40.6117092090955	33.4817773674713	35.5835957490288	45.0084092269191	37.5436970112121	37.559590037653	48.7024110368379	50.4007861633226	46.1575895771609	46.4434661449062	39.3586541033827	41.1744745595834	50.3613088182539	32.400488104582	43.8474539504462	41.9300349175285	42.7919899045146	39.8025458158526	42.2636283570276	60.3486026205985	37.8299189229006	38.9505193027166	43.6474636976461	48.6897633658972	41.4140983976835	42.7205251290635	38.0400637998674	49.0566893128563	37.9338674090518	43.0566332978797	44.8148977781423	45.8017379815038	46.8301417206978	39.4052022802866	43.4220760784306	36.7325489966618	37.6864953983102	41.3736817092998	43.828573237628	44.2173633549385	38.6723165414988	38.2076418712478	36.4786086914812	50.4896032301574	37.2285125826895	42.2993332628792	43.8605580765003	41.2364683974978	45.602145894541	33.5971969444318	42.5937127087262	39.2331459386477	42.1581422239925	43.54236760563	44.5495258105876	78.1962726567533	46.5764108928944	44.1611526454841	53.3899043231533	34.9756299381632	46.402394182454	69.2309542353473	55.4114951018052	61.9102777591298	44.2934947541922	51.9322006739644	65.6491455143901	45.1576168164284	45.7779572606187	40.8518017535827	39.2346128642572	54.0713954758276	41.1285947972702	53.6225860078758	37.9123914626618	39.777509637542	52.4516583004608	42.7353961924416	17.801196356452	43.4028972070972
2444	Chr1	9703858	9704116	1.36384171890085	0	0.293691729686533	1.05789520696677	0.127782081490482	1.22012557623206	1.8407160377171	1.29869396855329	0.965653382242348	1.71656824172715	1.55011092842059	0	2.16970065433012	2.35311212033036	1.70277382405604	2.08030699056584	2.12800956876983	2.46918189491011	2.88196151676384	2.70919992939133	3.41828630452563	3.87562313096416	3.49001426359682	2.33473636437698	1.91132864368763	1.39360938847419	5.35100028551481	2.65446475164204	2.45653372523432	1.53135253687129	1.96964318143797	1.4922330662958	2.96711421266959	4.15059732612948	3.88072221390318	2.74559489149631	2.41792985377494	1.79708786571855	2.46403351935524	1.46861755139861	2.32429552430683	3.32082847090375	2.87944877217968	2.59432073403086	2.40811543482763	3.81595524291807	1.71630430858539	3.44280287319975	2.44453369100504	1.88782229554299	1.16440200277742	3.5450934583439	3.5500552034366	1.26221711877835	1.25671090293306	0.421706557461788	2.23155632890394	0.922582065732247	0.376554026027279	2.26656608308348	3.14872840649147	4.5449724730612	0	0.920979386139833	1.03230605631235	2.85937262836559	2.16144526856204	2.79288616373812	1.80544523250444	2.50395335104102	1.0857303632904	2.42555539840257	1.53532461261721	2.25104153689968	1.22907785022367	2.80204986995427	2.42134655494322	3.22640876728368	3.39779240394823	2.58469777777391	2.64298446686627	2.8744866397024	2.96397607983254	2.48652338228365	3.59548000943098	3.93845327890064	2.56863483313037	3.06702134919192	3.32531565139383	3.10953063080187	1.7657166201522	1.92287763231941	2.6414128885811	2.93646824340998	2.90115185793319	2.22894256568775	2.59584665532607	0	3.37098287431788	3.82273001114195	3.48555431196935	2.89604540466303	2.91043779062061	2.04404426454849	2.7451592432894	2.5483994448237	2.76500056562142	3.32839106085583	2.38434764478629	4.0977023879556	3.74347527861377	3.10073722861272	3.02592864658053	3.00305983821164	3.32656637662204	3.22858209870258	2.84916036261206	1.78820219450119	2.37715888785825	3.55726320870238	3.25173983473495	0.417269448183119	2.24268148088491	0	0	1.44689362798238	1.16928579216772	2.90346146433361	8.51874254174523	1.65192193425885	1.00376529104744	0	1.72449777331307	0	2.60365029836055	2.48795226171742	1.7324157744976	2.03939533167132	1.77108374742191	1.85440055987537	1.23686372995101	1.51000677461292	3.13069203759997	0.880206791084142	1.72760909248395	3.07524989072451	1.8255013631535	1.62864325927904	0	0	4.21399536857277	0	0	0.233985350809071	1.35650840432226	1.88885729027366	0	2.94057569153775
2445	Chr1	9708157	9708978	7.7284364071048	7.88295015432707	18.2088872405651	5.48182061791873	3.83346244471445	3.47266510158355	2.82243125783289	4.46426051690194	3.07253348895293	2.57485236259072	0.775055464210296	4.07095410361453	4.8401014596595	5.98248844151787	5.40881097053096	4.10117663854409	3.57686714750673	6.59676954013299	4.12937769566162	4.82369743525774	4.90689485649647	4.11050938132562	5.27560295659984	2.97490601267389	3.0581258299002	2.49688348768292	5.35100028551481	6.90160835426931	5.70782836157386	3.70748508926732	3.05294693122886	2.51323463797188	5.1429979686273	4.96267071602438	4.44863278179145	6.34327095621561	4.2863301953283	2.29283624246849	3.13137593084728	7.86142336336901	8.42557127561225	7.26992178765416	6.98048187195074	6.16151174332329	3.67906524765332	3.20761455201809	3.36904179092688	4.1313634478397	3.39080479720054	4.01162237802885	4.55175328358446	2.74243078853019	4.83542001847399	4.06104638215643	3.51879052821256	5.6227540994905	7.50050877214934	9.30969175420722	8.19005006609333	7.57510243556848	6.68301539336966	7.47395473347841	9.78405349113564	6.99944333466273	5.45647486907955	4.19374652160287	4.75517959083648	6.1607783023635	3.35296971750825	3.67246491486016	2.60575287189697	3.84743270091442	2.65192433088427	3.95872822006495	4.60904193833876	3.75474682573872	3.89144982044446	2.50211292156693	3.60004195180229	6.32256841024695	7.9289534005988	7.18621659925599	7.26464725449151	5.49652537136386	7.84468365694033	8.96140818532463	10.1188644941499	8.14951387070996	8.12249232881444	11.5803209698828	10.1336779939169	5.09562572564642	10.5656515543244	8.26308505703738	8.84851316669624	6.68682769706324	7.46305913406245	0.460676355882431	4.19500091026225	3.04785230618074	4.16185589488878	2.44353831018443	2.52874103119496	3.47487524973244	4.03370337789463	4.30042406314	2.66798300191541	2.97430690544564	2.49272708318566	2.11494316797709	2.34884723364002	9.43140907036368	8.77519307508353	8.1302351717437	6.43427970215053	9.98468908302465	2.72791949611793	3.08871288141115	2.6090768281371	7.37802739582717	7.03558255151744	13.3526223418598	16.1473066623713	9.67383854890959	2.74128487978127	4.70240429094274	5.84642896083859	6.22170313785775	7.66686828757071	4.95576580277656	5.0188264552372	1.07071395751549	7.76023997990881	4.34423736981963	4.48406440273206	1.86596419628806	8.9770635587603	4.58863949626048	10.9807192340158	4.01786787972998	3.21584569787262	3.02001354922584	2.31903113896294	11.0025848885518	2.3034787899786	3.88452617775728	3.08930999918285	5.42881086426348	4.14033603090151	8.53758875934119	3.70831592434404	14.0979568846998	0	2.57383885889978	1.58259313837597	3.14809548378943	5.93373211881734	3.76393688516832
2446	Chr1	9713820	9714775	0.606151875067043	0.80850770813611	0	4.13540853632466	1.78894914086674	4.03579998292143	3.43600327040526	3.81491353262529	2.89696014672705	1.54491141755443	3.87527732105148	0	2.42005072982975	4.30739167789287	2.90473181750737	6.06260894393474	4.30129593687519	5.52801916770921	4.1723920466581	3.30390235291626	0.937272051240898	2.70119187915684	2.67838303950453	3.46444750843035	3.18554773947938	3.25175523977311	0	4.92282553940888	4.04605554744476	0.241792505821782	1.08330374979089	2.74885038528174	4.48363925470072	4.96267071602438	4.63793630442087	2.36689214784165	3.07736526844083	3.90401846690581	5.64674348185575	1.81417462231593	2.61483246484518	1.16677757085808	1.6578644445883	2.91861082578472	2.14054705318011	3.65004414539989	1.20776969863416	1.72140143659988	1.02512703171179	1.02257041008578	0.42341891010088	0.468219890724667	0.673286331686252	2.35979722206387	1.25671090293306	1.96796393482168	2.72745773532703	2.09677742211874	1.03552357157502	2.26656608308348	3.0202088796959	3.83797675502945	0	0.920979386139833	2.80197358141923	2.47812294458351	0.288192702474938	3.12146100653084	1.28960373750317	2.42048823933965	2.82289894455505	1.84007650913298	2.58213684849258	0	0.245815570044734	0	0.864766626765435	0.592605691950063	0.72809837227462	3.37998940170435	2.77191053842072	2.19368717240446	3.71949939429965	2.29021890473494	2.17907879359454	3.82429521284554	4.28105805521728	4.11857152605772	4.03398947874006	4.39623296078885	3.6849738159698	2.78817256686314	4.75454319944598	5.25832685447833	4.78690056558977	6.47454745271203	3.32592852713653	0	1.12366095810596	4.13268109312643	3.53757751065546	2.08153263460155	1.71763541741544	1.63523541163879	2.46504095315783	0.955649791808889	2.37693031079736	1.41633662164078	2.54691680238535	1.91666724597923	2.49565018574252	5.81388230364884	5.52231978000946	6.29910112405368	5.86526176930728	5.79949006618797	2.18233559689434	2.43845753795617	1.97130249237025	3.82076418712478	6.68084729681908	0.834538896366238	0	0	1.64477092786876	2.17034044197357	0.779523861445145	1.24434062757155	1.70374850834905	7.64013894594719	2.67670744279318	0	0	4.34423736981963	0	0	0	2.14136509825489	4.13252874398445	1.23626703991692	0	0.755003387306461	5.21782006266662	2.42056867548139	0	1.61855257406553	1.12338545424831	1.35720271606587	0	0	0.337119629485821	1.0069969203357	2.26342635597981	3.15880223592246	1.92172023945654	1.81015490317893	0	3.05819871919926
2447	Chr1	9714961	9716177	14.4718760172257	9.70209249763332	14.0972030249536	13.752637690568	17.250581001215	10.511851118307	13.2531554715632	13.6362866698096	10.0954671779882	12.7026049887809	13.0652206824021	12.891354661446	12.600953800148	12.1245099081429	10.8677035241224	13.4328394247966	13.4019326033164	11.6825471744255	16.3884677296571	14.0746240234233	12.1845366661317	14.7978337727722	13.2295889527042	11.5983677456147	11.4042609073362	12.4263503805615	14.4791772431577	13.368849749179	12.6439235857649	11.2836502716832	11.8178590886278	12.644711772296	13.5168536354948	11.9104097184585	14.2924159585215	13.3492717138269	11.4302138542088	12.8894577954985	10.9854827737921	13.8222828366928	9.10349080353507	13.8218266086264	15.6188281884898	14.2687640371697	12.3750376511975	12.2774212163451	13.4761671637075	14.6892922589856	13.0112277101881	12.3495041833437	14.5020976709551	12.4412713821126	13.4045187853899	12.2380181516336	12.2319861218818	14.7597295111626	13.0174119186063	13.41937550156	11.2966207808184	14.0169218295952	14.1371479475127	17.2203957034874	10.6167388946365	12.5253196515017	9.73317138808784	13.7885302301185	15.7065022848841	14.8680116363706	11.0905921425273	14.4394643243365	9.22870808796843	7.69486540182884	9.14216019331156	11.0223413186122	11.0002467595018	10.4236255162299	13.2309293895112	10.9302827626345	13.1057707009432	16.7408886837356	15.2132764434253	13.3890561901927	14.2968257968393	17.2747940242864	20.8102024788278	12.5003082330325	9.96318965577841	8.58765977773738	14.0644498042559	12.9742484940354	13.4348003707232	13.8447189526997	17.5389815801785	16.799329950671	13.7079425287343	14.1166362493557	12.168031196841	0.921352711764863	14.7574139164583	15.0842859899115	14.0982868439357	14.7517312800023	13.5025228646825	13.8995009989297	13.6697725584207	19.2722708014793	14.7951784651672	13.7384652299156	10.4044260863402	11.5000034758754	13.5058715934301	14.6639031436476	14.448809287422	14.6490723815202	16.8954555444225	14.6481965589284	10.244853218754	10.2415216594159	13.6251789913826	14.8878052808655	16.849924598172	21.6980113055222	7.62511703500869	18.7786277714127	23.5750499661189	17.3627235357886	16.370001090348	14.5173073216681	16.1856108293159	16.5192193425885	15.3910677960608	12.1347581851756	12.933733299848	18.1009890409151	9.69136499945317	13.6837374394458	13.7018338528447	14.6836463880335	16.4120427261097	10.5082698392938	15.3371102513925	12.8350575842098	10.8994463531258	17.6041358216828	9.78978485740905	13.2721311073374	12.6380863602935	13.9791879754785	16.9556618408348	15.6522460587922	15.170383326862	10.8252168936087	14.7122713138688	14.0391210485443	13.4520416761958	8.81466735461042	6.78140813579125	13.9971402917197
2448	Chr1	9720283	9721206	16.3661006268102	10.5106002057694	13.5098195655805	15.5799112298743	13.544900637991	15.5800650503478	13.1304410690487	14.6103071462245	10.9733338891176	12.3592913404354	16.2761647484162	11.9866981939761	12.7678538504811	12.8025252648482	13.271619511025	15.57258375795	14.3074685900269	12.7144440857312	12.9903340009355	12.9512972234317	12.0191357159127	16.6769237756639	13.7165676871596	12.5021366608574	10.5123075402819	12.5424844962677	7.5543533442562	10.955699974959	12.3549196180903	12.3314177969109	12.2117877249154	11.6237102006199	13.9124688638508	15.5196247846581	14.5763712424656	11.4557579955536	9.89153121998838	13.1993005309672	13.7575204830667	13.8222828366928	15.0110752611483	16.0656296295073	15.444316141691	15.0794892665544	10.6358431704887	13.3281915006269	14.2389690786344	18.5911355152787	14.8249139970628	12.6641412326009	14.1845334883795	14.7154822799181	11.1398283969907	10.8111640173624	15.5832151963699	12.2294901663918	12.2115721331688	15.1806685361397	11.9555903263661	17.0588920989967	11.3097183580102	12.8774220070067	11.2412529472622	8.65720622971443	15.1896462571674	14.8687376675011	14.2655387725094	12.9787062903124	11.6064336375286	14.6898596594406	10.5315845239169	11.8768574680402	10.6774848059288	10.789474952726	14.1958491700834	9.69509255004176	16.3440892458667	13.1690153766681	13.995668711501	13.5199576068174	11.9256616187868	12.1031016408522	16.1565754939891	12.0400079563208	12.9655188218875	14.1556001908313	13.7772231958811	12.9691188480115	12.8106422635664	12.4381225232075	13.741881522054	13.8447189526997	13.2070644429055	13.7262817889629	12.7650681749061	16.5578590593947	13.465954524504	10.1348798294135	16.5552714494278	16.2207732905212	15.1387508176579	15.4757426311681	14.4090526683184	15.5347364105685	14.4541037707891	16.883146321957	15.1347399381383	15.0839850204743	13.6558092383215	11.5660954498747	14.6802952102501	14.9222979126987	18.3825165279767	14.7223177434278	15.8011902889547	14.2296766572447	11.3360210172012	11.7858781001215	12.9874046556158	15.0195557700767	15.9039639189764	12.9353528936767	18.8385244394332	18.5889446626106	14.8029383508189	19.5330639777621	17.1495249517932	16.1764281584301	25.5562276252357	21.6814753871474	16.7294215174573	12.1347581851756	15.5204799598176	14.4807912327321	13.1628987306006	14.098396149732	16.3792036861591	14.3777370882828	16.2939704762815	8.34480251943918	13.3581282834709	6.79503048575815	15.4215570741036	15.1835671462015	9.2139151599144	17.4803677999078	16.0082427230384	13.7077474322653	10.449419506561	0	15.170383326862	18.8811922562943	20.3708372038183	11.9332528912626	10.2868553994438	12.0414652254946	0.847676016973906	13.6442712087351
2449	Chr1	9724433	9726093	19.8514739084457	30.1169121280701	33.4808571842648	30.3904441274091	31.306609965168	23.745520829747	25.8927389305539	28.8959408003107	26.3360013338822	21.9720734941075	28.4556077574352	47.0421363084345	24.6177574241302	23.5311212033036	21.9858149635471	24.3098731183266	27.3471867986591	22.3700508986633	18.9693287894456	29.2725748468381	28.0078942370809	27.8340206678335	32.3840858412821	24.7406740547689	27.7142653334706	23.8074937197674	46.2704142335692	24.4693387105912	21.9643015432716	27.3225531578614	28.4613439717787	28.2738896771836	19.3192103180487	22.9185156703671	21.8645568636984	27.8346516586177	25.9377929768584	22.4326140479349	20.3282765346807	25.8303910510696	24.9861768862984	22.4380302088091	21.9885178966448	24.3217568815393	20.5358732914467	22.563909262472	23.2654584052686	29.1490643264246	24.8396165376319	24.305712055116	21.4885096876197	23.879214426958	23.6262294573539	22.7199081380103	26.4747096884564	22.6315852504493	19.1541918230921	20.6322898336484	24.4760116917732	22.784953782576	21.3985012114625	21.0078727643717	34.1401015435371	33.8920414099458	34.2135721520664	25.607270427363	29.9720410573936	28.2574364801739	39.4618743675971	25.7907195157225	31.8118996444088	29.2739444634793	29.5201050516854	22.820903856845	24.458649219451	24.6019978581985	33.725898443852	31.4081016733533	24.2699457424873	17.6157094700591	22.0463582358113	23.6010481996618	20.2828951345403	21.135448749411	28.9817479548073	22.9457712770733	23.8182502708453	22.6083288026147	18.6980863676735	17.5849318431554	24.643262394298	27.2087184973196	28.3159461655894	27.4525635779258	21.323466155809	23.1385466342823	25.7151059293239	45.6069592323607	26.8180415334622	22.7814045258595	27.8844344957548	32.2185051268762	22.854093470611	23.8131156819899	24.594385873552	37.1110669152452	24.9820226542988	28.964083912554	26.607152127047	29.1465605336842	28.1127653276289	23.901516137223	22.4675202008604	22.6694395104025	17.2893910363909	23.377325936902	27.5822971274146	29.9930277168609	23.249773512955	23.9785890364383	23.2351591827425	44.2305615074106	34.9858311018046	19.5373602066213	42.2157871486316	32.9168300365992	22.9959539126318	21.5685708779069	24.7043533710612	19.4100827275415	30.1129587314232	15.7038047102272	34.7773717618135	80.3683913416631	33.268864923496	29.2334390751796	36.6957159507219	28.8574439431492	27.9831232092661	43.8874799170505	41.3112485803637	50.5852269495329	24.6976816299553	27.7265139191505	32.824572757195	26.2205516998616	32.2973318096389	30.1299002966623	29.5738287921537	31.3044921175844	27.1381301736086	28.4476629994834	34.5172519286921	26.440344641425	36.2865998156205	26.0504901283576	55.0989411033039	35.4045313261145
2450	Chr1	9726251	9726440	1.96999359396789	5.25530010288472	0	4.90478686866413	4.08902660769541	3.47266510158355	4.78586169806447	3.40907166745239	2.72138680450116	2.05988189007257	3.65383290270568	4.07095410361453	3.92215118282753	2.91147770820536	3.60587398035397	4.10117663854409	3.39575995016462	4.05388072298675	2.32277495380966	4.09683891761617	2.7566825036497	3.2884075050605	2.43489367227685	2.93724897453878	2.73957105595226	3.19368818192002	8.81341223496557	3.28188369293925	3.10679265250223	4.27166760285148	3.93928636287595	5.02646927594376	3.09898595545491	3.78967581950953	4.54328454310616	5.49118978299262	4.17642429288398	3.84204991981206	2.97737383588758	3.45557070917319	3.87382587384471	3.14132422923328	4.18828912317044	4.70220633043093	3.07703638894641	3.70534784457262	3.36904179092688	1.95092162814653	3.46966072271683	3.06771123025735	2.75222291565572	2.94309645598362	2.93797672008546	3.95128837182788	3.18366762076375	3.51422131218156	3.03739611434147	2.51613290654249	1.50621610410912	3.28055617288399	3.0202088796959	2.72698348383672	4.37159836837975	2.39454640396357	3.83427963773157	4.00312167971183	5.18746864454889	4.02504182421082	4.90049420251206	4.75751136697794	6.40580914341338	4.60019127283246	5.09448621459347	2.63915214670997	3.37996408811509	2.85809086735335	4.66973978453335	2.76549322910029	3.27644267523579	2.54493319657739	3.35207786041575	3.25270856597903	2.49903865554508	3.4680457700272	3.92234182847016	3.48182101468027	3.81403354010267	4.55671743308514	4.08850285007438	3.96733218412652	4.75975784562766	5.76863289695822	3.06403895075407	4.78029714043485	3.98908380465814	2.75964317656578	4.2993710228838	3.22473449117702	2.47205410783311	3.25448636083707	3.43353111328324	2.98654682355875	3.5306950246873	3.06606639682274	3.5294904556578	5.73389875085333	4.51131671232969	3.18675739869176	4.01003922077694	4.0977023879556	4.18388413492128	2.32555292145954	2.11815005260637	2.45371962390463	2.3636129518104	2.81006219701891	4.06156902755336	5.36460658350357	3.65270755939194	3.75488894251918	4.2568230563803	4.17269448183119	2.69121777706189	3.22461284963653	7.1273406874313	6.14929791892512	8.57476247589659	2.90346146433361	0	2.68437314317063	3.01129587314232	2.85523722004131	3.44899554662614	3.62019780818302	4.33941716393426	3.73192839257612	3.30733920585906	2.44727439800559	5.31325124226572	4.3269346397092	6.43169139574524	0.755003387306461	2.89878892370368	5.94139583981796	2.3034787899786	2.75153937591141	2.24677090849662	4.34304869141078	4.33749488951587	0.711465729945099	3.53975610960112	6.04198152201418	10.7512751909041	3.74376561294513	5.65211835134276	2.75458354831576	5.08605610184344	4.58729807879889
2451	Chr1	9730165	9733187	51.2956024275485	71.7550590970798	69.8986316653949	57.414858050833	47.4071522329687	53.0285346593164	56.2031963516289	53.0841159646158	49.2483224943598	64.3713090647679	54.1431602855478	53.6008956975913	43.7278131872686	40.4815051209376	40.115348031438	45.9450658202113	46.7256569142652	41.0179022244023	40.9926764996409	47.5761938819942	48.0214092135778	44.0411719427745	42.3671498976172	38.7114352028957	44.9799340814488	43.4922263319653	66.4153564849191	51.6896681637932	44.7233639976483	47.3107336391287	51.1122405583154	52.3852344852263	49.7815829014565	46.2881832240092	52.2477722457208	60.8764660424871	55.6123866368236	49.7607433162756	43.8905970635152	55.2027420790417	55.5894012896716	48.6456494926982	52.8771501800268	63.0744228461252	45.5535169754893	48.2248256786167	49.2642903390251	53.5929647261428	48.8118178945846	49.6339945203177	46.0468064734707	43.9457811723008	42.478246744569	44.0678411469137	46.7496455891098	43.7169131235387	51.8836846470165	46.0452321897276	51.3054860462168	45.0927357581872	44.7890550882563	42.0157455287435	59.3288349994395	48.8119074654111	46.4537725340556	47.6562104727598	49.5691448256893	55.2827172998751	65.7697906126619	49.9121367974176	51.4636192199651	51.3548625730751	54.922748642261	52.5501765683131	47.3809511261224	40.4616001221396	58.9770839454027	51.0957796614721	43.5645526077648	42.9059831110469	45.1885880798354	52.5728477524517	46.2612737166019	48.814380083779	55.6754631763404	50.8003393945154	51.9953960160936	53.0156547503175	46.3908790055107	52.540345141135	55.3513775273797	56.9171779166544	58.4280530954139	48.9639007098826	47.2887752843111	46.3832333907403	53.6204574740791	64.034013467658	47.4934031626119	43.2898344504994	48.5376443741404	49.5042761359587	52.1016076616018	51.7143198930769	53.0544041509196	62.5950613634822	49.5274662719205	51.0589352101501	49.041695875718	52.146567485435	51.1608288077216	48.3844205048109	51.743379856527	48.2320708161552	43.1140510654304	49.2657712839061	45.1016023358164	43.5671080114835	47.6591367273043	47.0349246483982	52.3234500680078	73.8566923284121	50.6846014679989	69.6137009303886	61.9530382830567	54.6202344563349	55.7359560933279	49.773625102862	46.0012097254243	50.5901092366773	64.2409786270362	71.737835153538	73.2911553658054	55.7510462460186	55.110597981965	53.9056323372107	67.5642152054065	39.258360134673	63.0505814082199	72.6306885951188	71.2433508451781	86.0703861529365	47.8879930195848	64.4751474469134	62.1939273294222	63.2854056459623	54.7650408946051	51.1665423956833	61.9078816049084	27.7471634678589	53.9391407177314	77.2870136357647	79.7857790482883	54.5185867385135	55.390759843159	51.8648730954309	43.2314768656692	57.2824144711553
2452	Chr1	9738291	9738859	5.30382890683663	5.05317317585069	2.34953383749226	4.13540853632466	2.42785954831915	4.88050230492824	4.1722896854921	5.60061773938607	5.61834695122821	1.54491141755443	4.65033278526178	11.5343699602412	5.67460171132493	6.1819047229018	7.26182954376842	6.00317160134715	5.84070711428315	6.92845069019554	8.90397065627037	5.22016571760769	6.56090435868628	3.87562313096416	4.62629797732601	7.41843651261717	6.56222834332752	4.23889522327566	0	6.0811374310345	4.76856546663133	4.83585011643564	5.90892954431392	4.0840062867043	7.7804328243336	6.04543523588424	9.37052437015645	8.52081173222992	9.78162531754407	6.94047727449921	6.51942201996073	5.01057752830113	5.03597363599812	3.94909331675041	6.45694573155443	5.02649642218479	6.82299373201161	7.74251788418159	6.10241531941472	7.3446461294928	8.12216032817804	7.62994844448624	7.4098309267654	6.68885558178095	5.93716128850604	7.07939166619162	8.88075704739361	7.02844262436313	6.13677990448583	5.20000800685448	3.95381727328643	9.42414318755763	8.48228876850765	6.86795840373692	3.53891296487885	6.6310515802068	3.39186275645485	6.2906197824043	6.34023945444864	5.17505377398534	5.67425644501396	5.42523226058888	6.08009003442626	5.60386936872318	5.09448621459347	6.75312461069903	5.10067307842823	5.88430472690396	9.68538621977287	6.71619784210071	7.48323327060026	7.75409333332173	7.54217518593544	8.85039307487317	7.38088161056337	8.17935323119622	5.22978910462689	7.30611622752582	4.7480825703319	6.39693024260029	7.63187198680551	6.64796203826607	6.90932590494337	4.61490631756657	4.75454319944598	5.59977665022368	4.35172778689979	6.0499869640096	4.78609227075744	0	8.2401803594437	7.59380150861982	9.46822216087197	8.05462628171905	8.15876823272336	8.99379476401337	7.95535943973663	10.3528727445963	8.82859829724734	8.42720289876265	7.96588872235419	8.19540477591121	9.98260074297006	6.00767838043714	7.11093231946424	7.17804546694489	7.1346094656499	6.99526121385559	6.60762722393009	6.82768110627727	7.76925099934158	5.40177005765918	5.85313170252291	7.09358061911303	6.27950814647774	6.44922569927306	3.28954185573752	4.34068088394714	4.2873812379483	8.29560418381033	11.9262395584433	7.43364870416483	2.34211901244403	3.21214187254648	6.03574220659574	5.79231649309284	9.25742328305975	0.621988065429354	7.2446477842627	7.44379296060034	5.78554024157823	0	6.18431864975504	9.06004064767753	4.98591694877033	8.14191281752831	2.87934848747325	7.93090761292111	7.5828518161761	5.02165004944372	7.09771891011688	0	4.21399536857277	5.28673383176241	7.35613565693439	4.79669969158595	6.5564572875576	5.50916709663151	11.0197882206608	6.58688954904455
2453	Chr1	9738977	9740853	24.8522268777488	33.7551968146826	26.7259474014745	23.1775222617266	27.7287116834345	26.6550510499927	24.9110237104381	26.6232263553425	26.7749346894469	25.4052099775617	27.569830084052	48.1729568927719	23.6998071472983	24.6478523790536	24.2394862012684	25.5580573126661	27.4377403973301	23.5493616544412	27.3571272337582	31.4531503997628	28.8348989881759	30.8288203599422	28.0012772311838	26.9624393047406	28.6062187005248	25.491438397507	43.1227670067958	25.9654915706076	19.5077678180372	27.9673331733861	26.196254313125	25.1323463797188	31.7151541398683	27.1593433731516	33.4120717440932	32.7577873261284	28.7953464404106	28.0717518334656	24.6916692252056	25.8303910510696	26.8262441763746	22.3482780879739	28.3582076047999	29.510398349601	25.4189962565138	28.8685309681628	28.0965371998053	33.9689883489042	28.5458450368976	28.5533122200877	32.4974013502426	28.9627446691115	26.8090375707798	30.402968861009	32.6744834762595	29.0977524648633	24.4851319421404	25.0774579685402	25.605673769855	26.4233888106837	24.8685284349429	23.4823577774828	38.3035285610417	43.1018352713442	37.900379496039	25.2895623575446	31.2689082185308	29.653879562043	24.5024710125603	24.0379521699938	33.6576412620025	28.9393850981824	31.8230919706112	24.9167011498206	24.0899258643839	26.1151047879738	38.9144982044446	32.9225384416702	29.4475341675513	23.9382778803061	25.7207512751132	27.8371337739601	23.7699258166962	24.6034945194382	24.5146364279385	29.3386229761584	28.955519937106	32.3351679386234	31.4542152599056	32.9181346088336	32.0899803140703	25.5742725098481	20.1803944687596	21.647917050255	17.9871415191858	29.8253743313456	28.7165536245447	26.2585522852986	28.9155419885934	27.5856462966189	30.9538032182353	36.8340774905579	32.2533761714678	36.1795834825083	28.7401365674992	43.0042406314	30.3179886581296	36.329034345086	30.6171913478239	30.0718481696742	35.452912932754	25.4518847515294	29.2758596556666	27.8332375248883	25.7371188086021	28.8180846587897	30.9770413892502	32.5940490906808	27.7721733483927	27.3382265113239	24.8905903713348	38.388789232847	56.0670370221227	40.0231359572534	32.347161581419	17.7244469427842	20.2676203975738	16.5912083676207	17.0374850834905	27.0502216734887	29.4437818707249	18.5590419302685	21.2688058708612	44.8904528214695	30.3759201475398	22.5988997105999	30.23852988214	27.6338067441465	29.3999902072037	33.9973435977152	27.9531202968928	25.6701151684197	22.9584082757331	32.5676512701133	52.4041424720131	39.6545380646056	23.7315177209956	26.4654529632845	30.5596230852255	12.8063831390118	26.2953310998941	37.7623845125886	46.9660968865811	31.47102968382	34.2518372091371	33.1337049668838	32.2116886450084	26.1123121408552
2454	Chr1	9741416	9742759	12.9564963295581	14.351011819416	9.39813534996906	18.17656310152	6.900232400486	16.9879022536925	16.075586729396	18.9933992900919	20.0153610137505	18.1956233623077	18.6013311410471	33.4722892963861	12.2671536994818	14.5972717973036	16.2765144946534	14.0866501932601	14.7149597840467	14.1885825304536	16.8186112396218	13.5459996469567	16.6503623220442	17.1466962763869	15.2586670129349	16.0795552836931	16.7559811096615	15.2135691575099	12.5905889070937	12.6931678123974	12.6439235857649	13.9433678357228	11.1284839751246	7.61824249635226	18.0004928901955	15.3391640313481	20.6340839666071	14.7694070025319	16.375979464203	18.7145012223104	16.7348943189543	13.7358935689634	13.945773145841	16.4246381128483	14.9207800012947	20.9167109181238	15.987210803439	14.4342654840814	9.85285806780502	13.8859715885723	17.8214391666819	16.203808036744	19.9006887747414	17.190358845177	15.4855856287838	15.1466054253402	16.6723646455786	15.7437114785734	14.5051161378756	16.103250601872	15.0621610410912	18.0132357129266	15.4223432154684	16.0589027381496	19.1517642805208	10.3149691247661	12.5351449695071	16.3301947886657	14.8419241774593	20.3716402531486	13.411878870033	21.4505337072514	19.7602926118853	15.3060909623335	16.8885707387893	11.3328298064604	12.9667713198597	15.4112742847485	13.3174060521877	17.2514101434352	19.4159565939899	17.9735907008278	13.2149223343313	14.4480775837673	15.9241067818454	17.6019681535343	13.6192424599659	15.1259437522995	17.1242322208691	13.407264755039	15.8088776869543	12.1164469407107	17.3500850501911	9.03752487190121	14.2636295983379	12.6336424425778	12.8375969713544	16.3455788150435	16.8730032596195	5.98879262647161	21.3495582040132	18.648723432733	17.8959803480218	15.0232355366895	17.3672025538673	18.8052072338461	17.5354049622364	15.9274965301481	18.4333371041428	15.0131681893923	15.3898802527115	13.8132225658503	16.6621350636339	14.4701070668593	15.2052914490671	16.516829110164	15.9762727298295	17.6376244280974	11.0935392842129	12.0297238539171	12.0597328945004	13.8996766117815	15.4901061218283	12.1008139973105	32.7431496209197	16.502430465787	19.7372511344251	9.76653198888107	11.6928579216772	12.4434062757155	16.1856108293159	13.2153754740708	5.0188264552372	0.356904652505164	0.862248886656534	26.0654242189178	21.9863802972669	15.9643603460201	11.6544333920748	18.4565277516255	11.6891527329846	0	0	3.7750169365323	16.0013148588443	19.1444977060801	4.03108788246255	14.5669731665898	13.3402022691987	15.6078312347575	12.0266903754758	6.40319156950589	23.5983740640075	9.56647074318912	6.22442247894448	15.2090478025896	15.4868042826792	18.8885729027366	0	14.8205014853503
2455	Chr1	9747569	9748976	21.7456985180302	23.6488504629812	12.0413609171479	23.5622114278963	33.0955591060347	19.6158650332693	16.8118731444829	23.3764914339592	19.9275743426376	24.2036122083527	20.7050531153322	9.72505702530137	20.7790562664692	16.75096763625	18.9308383968584	18.6038882299174	16.9787997508231	17.9476355644959	20.6038741273116	22.7969262351222	22.4393955797086	20.2002175310859	21.670553683264	18.9414901819616	16.8834030192407	18.3491902815768	46.2704142335692	30.1643721777505	23.4815723735633	23.2120805588911	22.8478609046805	27.2528881055076	20.6379277459018	17.1437715644479	22.3378156702719	19.5978669841288	24.0693926353051	20.9453689176851	17.9669110786319	22.2884310741671	20.8218140719153	20.104475067093	22.0757739200442	22.2138712851392	16.4554554713221	18.9138651170722	17.2266099120978	25.8210215489981	22.0008032190454	21.5526378741158	20.4299624123675	19.7990125220716	18.1175231071937	20.3052319107822	20.6938395349644	22.6315852504493	17.8524506312315	15.0129263423702	19.6749478599254	17.5957103818323	18.7638509121533	20.6543749053559	11.6575956490127	15.6566495643772	21.0885380075237	14.3604047557916	12.6804789088973	14.4572930828797	16.7648485875413	12.0189760849969	13.1373373958139	12.7132558812824	13.6085590663798	18.3188207830456	17.3914515806649	18.2133241547027	18.1600991620741	19.6876779881188	21.1957526151056	23.0634570939826	21.4661909138163	23.1471818881298	21.6195902293667	26.6974089466244	18.8490315645927	19.4068712293654	19.537192215628	20.7681159930996	19.0796799670138	18.3355082023145	17.0430038988603	33.5542146839736	21.9765552329947	26.4282141906898	26.4004819071921	19.6359226024873	15.4128395159985	12.4382616088257	27.6420595694066	22.2648193892187	21.9017666468522	19.9103121570583	22.7109571858264	22.9954979761705	20.6167061536837	20.8650204544941	21.4408815790293	21.3158661556937	19.9418166654853	18.6379366677981	22.9746620040414	27.6482402884634	29.5784525203246	21.4975137198809	22.1916993808865	23.0783831499851	24.6118958983084	20.0766337291724	19.2491890431448	27.7993532235631	25.1862030835834	31.7124780619171	28.7063229553268	19.3476770978192	23.5750499661189	44.4919790604582	55.7359560933279	31.5232958984792	27.2599761335847	36.7552630372595	59.8913290324973	58.1754583583417	50.5852680171833	18.1009890409151	19.672024476502	22.806229065743	19.2140658626098	22.4333486483846	32.7060132023912	53.1594827164274	47.9903127220991	8.30503726037107	18.4362975547554	25.5259969414401	36.2797909421629	25.2494201554223	17.5528977226299	12.2148244445928	21.0959978717363	16.3637117887373	21.0699768428638	33.7343968312458	22.0684069708032	25.7383885889978	20.3476260648339	20.3052158704419	23.7349284752694	25.9946891131937
2456	Chr1	9758241	9758704	2.7276834378017	5.8616808839868	0	4.61626999403683	4.60015493365734	1.87711627112624	1.47257283017368	4.13958702476361	3.33589350229175	1.02994094503629	2.21444418345799	3.84478998674705	3.58835108216136	3.94844237140179	4.70766880768435	5.23048614770841	4.75406393023047	4.79094994534798	3.39813372872154	4.69154134114109	3.6388209048176	3.05352125469903	3.57117738600605	5.27198533891575	3.63152442300649	3.42595641333238	5.03623556283747	5.06761452586208	4.40731050703804	4.75525261449505	4.62866147637924	2.67031180284512	4.54957512609338	3.87990619616451	5.58445391756799	3.21897332106464	5.7151069271044	4.95748376749944	5.33873929193635	3.02362437052654	3.38959763961412	1.9745466583752	3.57749695937475	3.56719100929243	3.21082057977017	4.7561181288544	2.92407400721956	6.19704517175955	5.99305033923817	5.2701705750575	6.98641201666452	5.21730735378914	4.46817292846331	5.81717454741327	5.27818579231884	6.04446065695229	4.77305103682231	4.10968374735274	3.85967876677961	2.50515198656595	4.62670296464053	4.79747094378682	4.78794107013021	5.71007219406696	5.01405798780283	0.953124209455197	0	2.4643113209454	0.773762242501904	1.25197667552051	1.30287643594848	2.42555539840257	1.6051120950089	4.26921670791318	5.10067307842823	4.2030748049314	5.18859976059261	6.97957814963407	4.32814032407691	5.64657052990608	4.89919071906918	4.46301873006425	4.47502270876677	4.90761193871773	3.59548000943098	7.534432359636	7.47239224183381	7.79899714508802	4.63363656341763	5.68293529077583	4.75975784562766	4.03804302787075	5.81110835487842	5.25832685447833	6.67264927324635	6.68682769706324	3.97489019096805	4.14608720294188	5.99285844323178	6.30233866701781	6.08671424627484	4.52507094478598	5.77316348631302	5.92772836719063	4.59393995815777	3.02622434072815	4.55982549418269	5.16962866898885	6.77371489996104	6.87356529592553	6.9731402248688	2.90694115182442	2.19379826877088	3.14955056202684	2.67000722334137	2.75027363963553	6.2439046244477	5.2833246655717	5.04421520106506	4.67714236699758	4.55243576862893	10.8490056527611	2.24268148088491	2.27619730562579	7.67559766338756	3.25551066296036	4.67714316867087	0	4.25937127087262	2.47788290138828	0	0	0	0	4.62871164152987	0	3.77981623526749	5.60833716209614	8.50120198762515	5.56320167962612	6.18431864975504	0	6.95709341688883	2.20051697771036	0.57586969749465	5.98864452404247	5.47650408946051	1.22148244445928	2.36590630337229	7.11465729945099	3.70831592434404	3.52448922117494	0	6.31760447184491	5.31299125026219	4.24992890311574	0	5.05779018944493
2457	Chr1	9760527	9761926	6.81920859450424	6.26593473805485	14.0972030249536	16.1569449791289	15.9727601863102	16.8001906265799	15.5847291193381	17.3700318294003	15.6260274581035	12.5309481646082	17.0512202126265	18.3192934662654	13.0182039259807	14.3180890033661	15.7256170809882	14.0272128506725	15.3488349747441	14.4465567582801	12.4741617889778	16.5855898116396	13.0115414172266	10.9809322043984	11.1193477700643	13.7824759574512	15.7366058330281	11.4972774549121	12.5905889070937	15.4924215504926	14.4501983837313	17.5702554230495	16.6434848831509	13.7442519264087	15.9564808770232	12.7224831083534	18.9303522629423	17.2309748362872	13.1887082933178	19.7059979758103	16.4782241606882	20.3014779163925	17.0448338449167	15.3476126628255	18.847301054267	23.1867415604008	15.5189661355558	14.4342654840814	17.7987113482929	17.6730547490921	13.7209310398348	17.8556525453441	15.5606449462073	13.3777111635619	14.7510914487624	16.5185805544471	17.0912682798896	20.5230524631403	9.36013904623596	7.46452762274273	10.9200667547911	8.58909252536898	12.0808355187836	9.94843974658951	14.3638232103906	7.92042272080256	6.78372551290971	13.6614470021912	13.1127679626097	15.3608739005597	16.5069278400406	14.6898596594406	16.177382413027	17.5643666780876	17.6562330450979	13.6614934653222	11.737693469636	13.113593391386	15.7387526071309	15.5394381444683	11.9731732329604	8.86750160682434	11.6678094756779	12.4056791818735	9.64745155396472	7.06696119175353	9.80585457117541	22.0325067486325	21.6388025336437	22.8712163468312	14.7731236316021	21.2305884447852	21.6492211688226	12.2102729652282	13.7353470206217	16.5261701140748	14.1431153074243	15.6025979598142	15.9806809718511	18.8877305911797	17.8287538686146	16.065797749529	17.2196787651023	20.0913149948498	17.0332178893698	15.9435452634782	15.8546952214469	18.4758959749718	14.5041257740492	15.6505196691306	16.7446232327037	22.0747193157608	23.4884723364002	12.9843371448158	13.8436235581059	14.9420538291506	13.3062655064882	15.3058706901456	14.1851813798132	16.0125378325788	13.7991174465918	11.3305420721632	13.1252044238393	12.9353528936767	4.48536296176982	6.82859191687736	27.961105773769	15.9158299078062	17.9290488132383	17.4207687860017	34.0749701669809	11.9764340233767	20.7444826816471	22.1280884553202	11.4966518220871	36.2019780818302	22.5649692524581	9.53715033658343	21.2614663233797	12.5422812897786	19.3638489718128	21.0165396785876	17.3160922193141	24.9151117811132	17.0448788713776	26.8463071280663	31.6728333622057	18.2896440869405	16.2890890866005	14.793509605118	10.0551017893322	15.6522460587922	9.10222999611718	19.88818917663	24.331833326783	14.858069776376	19.1041600275385	15.7404774189472	16.9535203394781	14.2323863470427
2458	Chr1	9762002	9763518	16.5934075799603	15.5637733816201	18.2088872405651	22.4081439293871	13.2893364750101	18.3957394570372	18.2844459746566	17.5323685754694	17.2939742092493	17.8523097139623	18.2691645135284	19.4501140506027	18.1921054863064	18.8647802189197	16.026106579351	16.7613306097019	18.42765732956	16.2523763530651	19.3994722994103	22.4665359998306	15.7130902708033	17.2641394015676	16.8819294611195	16.71972493199	18.3487549794012	16.549111488131	26.4402367048967	16.6507334421183	18.496253931176	13.8627703337822	13.590537951922	13.901329091282	20.4401201317239	18.7679183442377	23.4736368060485	26.2251649980854	22.8604277084176	21.2552116531538	20.3282765346807	20.4742564518512	14.3331557332254	16.3348859920131	17.712972750075	18.8088253217237	16.0541028988508	16.4251986542995	17.09947625961	21.6896581011584	19.8716932301055	20.2940896770871	16.1957733113587	17.3910245126305	17.8726917138532	17.3966446370755	17.1750490067518	13.916316396239	18.1623890102459	15.8516373112177	20.1456403924594	16.2834879126787	15.7436420324574	16.7153987620362	26.2295902102785	21.1825258812162	22.5632609451127	19.5072754868497	23.1995125492325	19.0573408819778	11.0905921425273	18.6127199094049	22.4746185201113	16.7279682648453	21.5643320590326	18.3188207830456	16.9612743330866	15.6914792717439	23.1757455973137	19.6218329112354	18.6474083121444	14.8321887863026	17.2116305525193	16.7930535266824	16.6215129182766	20.0884915358179	20.0475249010697	19.5210292954205	20.7825909226003	22.4330704398038	20.3334875077033	19.8366609206326	20.1905857000012	14.4215822423955	12.0448427719298	13.2482520749194	15.3761048470459	18.6806615029068	18.4142872112193	22.1124650823567	20.9750045513112	19.2169670830379	17.4797947585329	22.8063575617214	23.5697748945341	27.4923953581772	19.9444222573679	22.4577701075089	18.2393019767308	15.2256186826384	19.6166783502872	20.8189718097744	23.7820782406052	19.2504102943039	18.9120540411283	19.7762477150522	18.3836562918586	21.7630348875507	19.2166773393196	17.0692027656932	15.7124404538923	16.0076844391607	15.9039639189764	25.8707057873534	19.7355970317872	24.4691210354772	23.0267929901627	13.7454894658326	0	9.12516460219136	8.51874254174523	12.8023949905061	14.0527140746642	10.7071395751549	8.62248886656534	31.8577407120106	24.0114416404362	15.3423722805907	18.1116194606567	18.3545579850419	21.4891494687191	19.1621391187122	21.2740561551573	31.7101422668714	22.842456718785	21.7851180793325	9.2139151599144	27.0298279868944	18.5358599950971	20.2223204693815	22.8704275992655	17.0751775186824	24.441173137722	17.3706968757908	23.2001201487931	21.2926669236254	21.3650073680756	19.0459776769261	16.1058443225042	21.2897680067333
2459	Chr1	9767958	9768288	2.27306953150141	0	0	3.07751332935788	0.127782081490482	1.40783720334468	0.368143207543421	2.9220614292449	2.3702401200494	2.23153871424529	1.55011092842059	0	2.58695078016284	3.07101073331251	2.8546502344469	3.32849118490535	1.90162557209219	1.76896613366695	3.18306197373917	1.91626336469143	1.37834125182485	1.35059593957842	1.29860995854765	2.07113709743119	1.59277386973969	0.580670578530912	0	2.26836078776684	2.74553769290895	0.080597501940594	0.393928636287595	0.942462989239454	1.7143326562091	1.98506828640975	1.51442818103539	0.946756859136658	2.52783575621925	1.48724513024983	4.0553885006055	0.863892677293298	2.90536940538353	1.43603393336378	1.83237649138707	2.270030642277	1.00338143117818	1.49319987766359	0.57210143619513	2.7542422985598	2.91766924410279	2.28111860711444	3.06978709823138	1.87287956289867	2.69314532674501	1.86588617558539	2.0945181715551	0.983981967410838	1.30174119186063	1.92903522834924	0	0.715757710447415	1.79927337513799	2.17148684824035	2.28988485962749	0	0	1.58854034909199	1.8732525660871	1.39644308186906	0.515841495001269	1.75276734572871	0.434292145316161	0.25091952397268	0.697874823916913	1.94055304905145	1.53634731277959	1.34498393757805	2.07543990423704	2.37042276780025	2.3056448455363	2.98234358973913	3.02976268152962	1.89110963138316	1.27857791679051	1.5050009945401	0.544769698398634	1.82652905688145	0.934049030229226	1.40206690248773	1.5263743973611	0.857801553324654	2.07279777148301	1.15372657939164	2.32444334195137	1.16092930553418	1.66816231831159	0	1.54128395159985	0	3.59571506593907	2.53126716953994	4.94220387518043	4.52507094478598	3.05357407540523	2.35065090423077	2.57708826921046	1.27419972241185	2.23140396523834	1.69960394596894	2.22177848718722	2.84195488196921	3.37646789835752	1.74416469109465	1.81555718794832	2.12411549532043	2.10098929049813	1.13598259028424	1.03054736520011	0.162563835863744	1.39150764167312	1.51513062592879	1.41894101879343	0.834538896366238	0	0	0.548256975956254	0	0	0	0	1.4454316924765	0	1.42761861002066	0	0	2.45900305956275	5.18323387857795	2.99235451958677	4.69060926284405	0	0	0	0	2.55093425285924	0.440103395542071	0	4.53194720738349	1.40423181781039	1.49292298767246	2.76022402060101	5.6917258395608	2.69695703588657	0	1.69756976698486	3.04180956051792	1.13042367026855	2.51847638703155	2.54302805092172	3.99918294049134
2460	Chr1	9777717	9779421	28.1860621906175	35.1700853039208	33.7745489139513	29.6210657950696	27.0898012759821	27.3120417448869	25.0337381129526	27.4349100856883	22.1222411204611	26.6068077467707	24.248163808865	46.5898080746996	31.7110095632864	26.6818984491697	27.3946259340781	27.4006149328815	24.6758556378629	25.7605693215249	25.0773666309451	22.8630042821805	24.2588060321174	26.6595894160262	29.4622134345499	23.6109629107156	22.8085218146723	25.0269019346823	32.4207664357662	29.9713201958129	27.96113387252	29.8210757180198	31.9082195392952	35.1852849316063	24.9896952578172	25.9863484766367	27.1650554973222	26.5091920558264	28.575534635522	23.857890631091	20.5849466929469	19.8695315777459	19.1754380755313	21.3610047587863	20.8541895924528	25.6189172485547	18.9304630015616	17.8630948327904	19.5150156568783	28.230983560238	22.6316506231757	24.5416898420588	24.3465873308006	22.2738890873306	22.0960332489761	26.5065594943454	25.1342180586612	24.0372737753219	24.4851319421404	25.5806845498487	25.0408427308141	21.7709636927755	22.0410988454403	23.6338568599182	25.6050761576528	31.8658867604382	31.559070864406	28.8478927395106	35.8799914581298	32.9396279899702	40.7514781051003	28.4616030901662	30.1833040994732	28.7721054155339	29.3107426045103	21.7341941493762	22.3692168740708	20.1187180662716	26.0294754656396	25.8771152151527	23.2991479127878	21.3138155213356	23.400081987133	26.3242460688535	25.3972068017023	25.9121910364296	25.4952218850561	28.4253584477176	25.1414863970033	30.4073259477027	28.0743862371774	28.5219016480447	28.8656282250968	22.689956061369	19.2294858288704	20.691857622168	19.3651886517041	16.7701393037459	17.0352436755773	15.6629961000027	30.7133995215629	29.1354017065413	30.1214320392575	32.5805108024591	24.9057135525239	31.3760794608194	22.8016288167099	30.8993432684874	20.2281620327041	25.9897770071083	26.9322904422451	23.1982828737487	26.5713343305527	23.8369174449603	27.8385435485408	23.7314972580627	25.5620363677273	26.2471766913043	27.7035379939087	22.1899635954011	25.8008708560224	19.6966981370743	22.3483210459966	38.388789232847	30.9490044362117	35.0913751283975	31.7989046054627	41.959915211489	44.8226220330958	38.1597792455275	24.7043533710612	26.4307509481416	35.8009620473587	27.8385628954028	28.7416295552178	65.1635605472944	28.2062115655727	31.0994032714677	38.7431164114918	29.7751718424013	44.1590214357195	38.9424117573828	45.7639580081873	18.8750846826615	24.465778516059	22.4452731726456	32.824572757195	25.734985927642	23.7315177209956	28.5012570373833	30.7567819438398	21.343971898353	25.1154123966937	44.3078644947706	50.9270930095458	28.3122274478976	28.3736341237407	26.2865972896418	9.32443618671297	27.6414115004548
2461	Chr1	9786214	9786470	4.01575617231916	3.03190390551041	4.69906767498453	1.53875666467894	0.383346244471445	3.19109766091462	2.08614484274605	1.78570420676077	1.40458673780705	0.686627296690858	2.21444418345799	0.678492350602421	0.584150176165802	1.79474653245536	2.65432390220501	2.55580573126661	2.21856316744089	2.91142342832685	1.63454533786606	0.859014611758228	1.04753935138689	1.46803906475915	0.48697873445537	2.59833563132276	1.72019577931886	2.26461525627056	0	0.965259909688015	2.45653372523432	0.967170023287128	1.37875022700658	0.942462989239454	1.91214027038707	3.51898468954456	1.41977641972067	2.84027057740997	2.30802395133062	2.66464752503095	1.79669110786319	3.28279217371453	1.93691293692236	1.9745466583752	2.09414456158522	0.486435137630786	1.60541028988508	2.70988125946355	2.09770526604881	4.01660335206638	1.57711851032583	3.46100754182881	1.90538509545396	1.87287956289867	1.28536481503739	1.97564418591394	3.01610616703934	2.95194590223251	3.47130984496168	2.60000400342724	3.95381727328643	2.74373789004842	3.27724793328705	3.23198042528796	0.208171350875226	0	2.2120844063836	2.22395648872879	2.16144526856204	2.8750298744363	2.57920747500635	2.17009290423555	0.325719108987121	0.669118730593812	0.139574964783383	1.70768668316527	2.82687905551444	2.18559889856433	2.42134655494322	1.44859169143349	1.6584462924033	2.50516861538087	3.80331911085633	2.79884225444707	2.44092147750915	3.40261094417763	2.50594061263372	2.28316132110182	2.02377289882999	1.5773252652987	2.99823542338788	3.10953063080187	1.9192571958176	1.24987046100761	2.00747379532163	1.22921926468325	1.81321991120825	3.39648390961942	2.27136582341031	5.06743991470675	2.6967862994543	1.96302351923506	1.6127191592694	1.53852412122723	1.19280237320517	0.613213279364548	1.62468608276311	1.11492475711037	0.485087818530074	0.637351479738351	1.51731213759127	0.396551843995704	1.90843837733251	1.22737515299253	0.378241080822566	1.50152991910582	1.09426525546778	1.19577114766762	2.54605819637673	1.95076603036493	2.55109734306738	2.17388307198479	1.95104390084097	2.92088613728183	4.03682666559283	2.65556352323008	1.64477092786876	0.72344681399119	0	1.24434062757155	5.96311977922166	2.06490241782357	0	2.14142791503098	1.72449777331307	2.17211868490981	1.88041410437151	0.414658710286236	2.20489280390604	2.14136509825489	0.708433498968763	2.47253407983383	0	3.02001354922584	3.24664359454812	0	4.03108788246255	4.69380246479005	2.10634772671558	3.25728651855809	0.985794293071789	4.2687943796706	1.01135888845746	0	1.13171317798991	0	0	0.236107161284208	0	2.82295266387624
2462	Chr1	9794930	9795263	1.59114867205099	0.606380781102083	0.587383459373066	2.98134103781545	1.15003873341433	2.44025115246412	4.54043289303552	4.22075539779819	1.75573342225882	1.88822506589986	1.77155534676639	0	4.50630135899333	1.83462978873215	4.35709772626105	3.26905384231775	2.89771515747381	3.42737188397971	2.19373190082024	2.70919992939133	2.70154885357671	1.64420375253025	2.11024118263994	2.7113067457281	2.48472723679391	2.90335289265456	2.83288250409608	2.46141276970444	3.90155356360745	1.93434004657426	2.56053613586937	1.80638739604229	3.75834466938149	2.88737205295964	3.88072221390318	4.35508155202863	4.50614200021693	3.59417573143709	3.79871834233932	3.1964029059852	3.68013458015248	1.9745466583752	2.96670479557906	1.62145045876929	3.27771267518205	4.25838483629987	3.43260861717078	4.36088363938635	3.94279627581458	2.98905196794306	3.06978709823138	3.94642479325076	5.08025141181445	4.55495742863492	2.76476398645273	5.6227540994905	4.40112498200499	2.01290632523399	3.48312474075233	3.3402026487546	2.31335148232027	4.03997553160995	0	2.2103505267356	1.47472293758907	2.03333164683775	1.58505986361216	2.13573647815268	0	3.00474402124922	2.93147198088409	3.01103428767215	3.2102241900178	2.9496406345582	1.8436167753355	2.85809086735335	3.80497315776792	3.22640876728368	2.95284339866929	2.94257900854261	3.54546696774743	3.55528610700033	3.83573375037152	2.48652338228365	2.94175637135262	4.10969037798327	3.58052128254537	2.97939216778644	3.10726216605653	4.39623296078885	4.68298755779495	2.49974092201523	2.00747379532163	2.73159836596277	2.53850787569155	2.971923420917	2.92032748724183	6.44946898235404	1.94767899405033	2.32463311488362	3.95376310014434	2.98654682355875	2.38560474641034	1.53303319841137	3.24937216552623	4.61897399374296	2.6194742200624	2.19532176354321	2.92624483678317	3.43678264796276	2.49565018574252	3.03613853634995	2.19379826877088	2.81994643344263	1.13803586568649	2.57090796748539	3.21288296209445	3.98281397866174	4.98623571599534	2.43738405040719	2.2466566130896	0.417269448183119	0.448536296176982	0	3.28954185573752	3.97895747695155	1.16928579216772	3.31824167352413	11.9262395584433	2.27139265960592	3.34588430349147	2.14142791503098	1.72449777331307	0	5.0626533579233	1.03664677571559	2.20489280390604	4.18076042992622	3.66023974467194	1.23626703991692	0	1.51000677461292	3.82640137928886	1.98046527993932	0	1.94226308887864	3.79142590808805	2.17152434570539	1.77442972752922	5.6917258395608	2.52839722114366	0	0	1.16992675404535	1.92172023945654	2.99069070959996	0	4.11680596815285
2463	Chr1	9795533	9796035	6.81920859450424	6.46806166508888	1.17476691874613	6.05885436717333	6.13353991154311	4.50507905070299	3.55871767291974	4.54542888993652	4.91605358232468	7.03792979108129	5.53611045864497	4.07095410361453	5.17390156032568	5.66342239130358	4.95807672298671	4.93329943477043	4.88989432823705	5.12263109541053	6.45215264947129	5.484477905841	3.25288535430665	3.69945844319306	3.57117738600605	4.40587346180817	4.01379015174402	4.23889522327566	9.7577064029976	4.58498457101807	5.70782836157386	4.43286260673267	3.64383988566025	5.02646927594376	6.0661001681245	4.60174920940442	6.62562329202981	7.95275761674793	7.03397775643618	5.70110633262435	6.87876024153337	7.60225556018102	7.36026916030495	5.74413573345514	7.94029812934396	10.0529928443696	6.35474906412846	5.47506621809984	7.24661819180498	6.19704517175955	6.54504181785221	5.3488298373718	4.44589855605924	5.75241580033162	5.14145926014956	5.21350549060623	6.03221233407868	7.30958032933765	4.15317427879344	5.61936349127823	5.64831039040919	6.62075882163859	4.36966391104939	6.56496023886617	5.20428377188066	4.4207010534712	4.12922422524939	5.08332911709438	4.03469783464913	5.7500597488726	2.06336598000508	5.59216248399161	6.84010128872954	5.18567016210204	6.49023586242729	5.97690339107845	5.46939643349533	6.61283769309207	6.39927303806422	5.13591599690054	6.71468498875483	5.40798304272695	7.21986000704931	6.80799467297936	6.27665522788066	4.9730467645673	6.64619032046333	6.62116783119527	6.77185546916189	5.43300924713997	4.36106970674601	4.82513373745118	5.29714986045659	4.99948184403045	3.27535198184056	3.82423771234788	6.3100052910047	5.73156659748278	6.24625601437836	0	6.29250136539337	5.78575353037701	4.265902292261	4.79657520147314	7.10910214430281	7.56296377882942	5.99453140881563	9.55649791808889	5.9180713860669	6.44433162846555	6.23181770796416	4.69253015394916	5.43170922779254	4.45730976613078	6.58139480631265	6.04274235737707	6.12788543061955	6.09843285310488	7.39569285614194	5.68973425523106	6.78359975315645	5.00651859002558	6.5034796694699	6.67631117092991	8.07365333118567	8.5357398960967	4.93431278360629	4.34068088394714	7.40547668372888	0	0	4.95576580277656	5.0188264552372	11.4209488801652	6.61057479770009	9.41251430127586	4.05012268633864	1.86596419628806	11.1819563626663	6.32212552818111	7.32047948934388	6.79946871954304	5.19482766579423	4.53002032383876	4.05830449318515	7.92186111975728	6.33456667244115	5.98864452404247	6.31904318014675	5.70025140747665	8.47783092041739	8.53758875934119	7.24807203394516	4.78323537159456	9.6195620129142	6.90256784886759	6.33037255350389	7.79153632237885	0	7.05738165969059
2464	Chr1	9798720	9799468	6.81920859450424	7.07444244619096	7.34229324216333	11.5406749850921	6.900232400486	9.85486042341278	6.13572012572368	7.30515357311226	13.4313606802799	9.78443897784473	8.63633231548616	6.78492350602421	7.42705223982234	9.09338243110716	7.91289012355455	8.32122796226337	8.0139934823885	8.03405452373738	9.7212433252034	8.65622416464061	7.3327754597082	6.63553657271136	6.16839730310135	6.92889501686071	7.45418171038174	8.01325398372659	0.944294168032025	6.4189783994253	9.03137398983206	5.4000326300198	4.33321499916354	5.02646927594376	9.75850896611333	9.20349841880885	10.9796043125066	9.75159564910758	6.48444824421461	8.98543932859273	7.80277281129159	8.89809457612097	8.42557127561225	5.74413573345514	9.85993064413042	7.78296220209258	7.62569887695415	7.85312528252704	9.15362297912209	7.57416632103945	9.93584661505275	7.78726696911482	11.4323105727238	7.35774113995905	8.75272231192127	6.36596459905603	10.1374679503267	2.81137704974525	6.38473060769738	6.79355884766473	4.98934084486145	8.23121367014527	10.4100816704412	8.83744647539677	0	0.920979386139833	1.32725064383016	8.76874272698781	10.8072263428102	8.6250896233089	5.41633569751333	7.59532516482443	8.90298897898131	8.02942476712575	9.07237271091987	6.28739187892668	8.23482159649858	7.39741165667926	8.99357291836053	8.69155014860092	9.54617865871168	9.74232239314782	9.411603223475	10.438925165235	8.36887363717422	10.2732676583824	9.04317699341732	9.01848721835218	11.1307509435649	11.7423103083348	9.92143358284717	7.07686281492839	9.2892048277572	7.01850335796583	6.86767351031085	8.26308505703738	8.12322520221294	7.85436904099492	10.4645068292832	3.22473449117702	10.4125915451152	11.7264826017463	10.4566629359081	7.96412486282333	9.73326736535418	7.35855935237457	9.63606918052606	2.86694937542667	8.68307195168832	7.01086627712186	8.8329242295492	10.0459800478912	10.0560022190213	11.821560684086	9.60732345289317	9.04580219558871	11.511670487521	12.4958084931267	8.12313805510672	6.66511727041352	7.59531254413244	9.02490851096716	8.7501362825595	5.00723337819743	0	2.46588041442793	12.6099104469938	3.97895747695155	5.45666703011601	5.39214271947671	22.1487306085376	9.91153160555311	9.03388761942697	0	4.02382813773049	2.89615824654642	4.19476992513645	6.42721000943666	9.60703293130488	8.97333945935383	6.25782924089074	0	8.16330061767665	0	7.42089964468142	4.40103395542071	7.48630606743045	7.12163132588835	8.70623727042441	8.00749602478863	8.08351320318867	14.229314598902	7.24807203394516	2.01399384067139	16.4098410808536	9.2424213569583	8.47817752701414	4.95825038696836	19.4965483903998	10.8213185448589
2465	Chr1	9810426	9810971	6.5919016413541	14.755265673484	5.58014286404413	9.71340144578582	7.66692488942889	9.1978697285186	9.20358018858552	8.76618428773471	6.49621366235762	8.06787073611758	9.07922115217775	7.23725173975916	6.17530186232419	7.45816892375894	9.06476653394541	8.14291593450059	9.55340465979647	8.69741682386249	6.96832486142899	8.65622416464061	5.67876595751838	8.27974032524161	3.7335036308245	8.20923431345453	6.68965025290669	8.24552221513895	3.14764722677342	6.1776634220033	7.08059720802833	8.38214020182178	8.56794783925519	6.51870234223956	7.71449695294095	8.030503522294	7.85609618912107	9.94094702093491	7.1438836588805	7.4981941983429	7.23809846310601	7.94781263109834	7.26342351345883	6.73140906264274	5.4971294741612	8.10725229384643	11.3047641246075	9.12511036349973	8.96292250039038	5.9675249802129	6.93932144543367	5.82078541125754	4.55175328358446	6.68885558178095	8.4466830702457	7.79281873332721	9.13209922798022	7.45014918182491	6.44671828350026	6.70968775077998	6.96624948150467	4.83136454552005	6.74727515676745	6.91845809788204	6.45331187713202	7.55203096634663	9.14328221305222	5.14687073105806	9.51035918167296	8.87152075540344	6.7059394350165	5.92602293079708	9.66300023328459	7.19302635388348	8.16513543982788	7.45172370835755	7.62028267138675	6.33263270609664	12.0202561120395	11.3253532239345	9.10122965343275	5.01033723076174	6.1884514346137	5.21946258261751	6.39288958395253	7.19783084345267	4.35815758718907	8.33353882202163	8.40644127206303	9.11343486617027	7.35930513013389	6.00461087327257	8.29119108593205	7.21079112119777	5.2828257771622	5.3266168136274	6.89023566259134	10.1894517288583	9.32882391757806	22.1124650823567	7.79071597620132	10.8482878694569	9.93643094904696	12.8512014831922	8.92216175157466	7.76736820528427	10.0282347867103	9.71577288339037	7.80991387833419	10.6225246623059	8.94130366794858	8.19540477591121	9.54219188666256	7.29965222569244	7.56482161645132	7.21466814789869	7.30969190652475	7.11483832862236	8.60810152108324	8.94101097250595	8.87086121566613	5.86289676989837	7.6268079760147	10.0144667563949	4.48536296176982	6.63890880807521	10.9651395191251	7.2344681399119	8.96452440661917	10.7842854389534	6.81499403339619	7.64013894594719	5.35341488558635	3.56904652505164	5.1734933199392	18.8250286025517	9.54671776065536	10.9884558225853	7.71712481367113	13.2560696558636	7.67469623882826	8.34480251943918	6.92643688772565	12.0800541969034	7.18899653078512	11.0025848885518	3.4552181849679	6.79792081107524	6.59988954370882	8.55037711121498	9.06930749626046	16.3637117887373	6.2367131454877	9.81821997327304	9.6195620129142	8.42347262912655	7.91296569187986	7.94894109656832	6.78140813579125	10.3508264342129
2466	Chr1	9811279	9812026	7.27382250080452	12.7339964031437	6.1675263234172	11.3483304020072	8.17805321539082	7.13304183027973	7.11743534583947	9.09085777987304	6.05728030679291	6.00798884604501	7.52911022375716	10.4035493759038	8.42845254182086	8.77431638089288	7.86280854049408	7.13248111051146	7.87816308438192	9.58189989069596	7.14038226541489	9.91170705874879	8.04951291065712	9.5128931396393	8.68445409778743	8.66111877107588	7.83644743911927	8.94232690937604	8.49864751228823	7.91513125944172	7.51410315954027	9.99409024063366	7.3861619303924	6.75431808954942	8.76947089522347	8.39142502891395	10.7903007898771	11.3610823096399	13.2986141957622	9.48118770534267	9.18879166592891	10.2803228597902	11.0404037404574	10.1419896543817	7.85304210594458	6.32365678920022	8.89664868977984	10.1758806477815	8.51795471668305	10.2136485238259	10.4878380936668	11.0122967240008	7.09226674418974	8.62862370049743	9.54842434027775	7.40866569717728	8.12673050563378	6.7473049193886	7.31454574474068	6.54194555701048	8.94315811814789	6.20323349054426	6.81153492016523	8.58494800467115	0.832685403500906	6.81524745743476	6.19383633787408	7.11666076393214	6.34023945444864	8.6250896233089	13.1539581225324	9.34809251055314	6.40580914341338	8.1967044497742	8.23492292221957	5.89928126911639	8.66499884407687	8.06990362546829	9.94481620780251	8.29647968730088	7.92818227587919	7.55527042733913	7.99341643637602	8.01830483706458	9.0662797736054	7.45957014685095	9.04317699341732	5.82206136880963	5.83780643893266	6.04641351697836	5.94195747544144	5.68293529077583	5.75777158745281	8.26837381897344	6.0224213859649	6.96557583320506	8.41334038800627	8.91577026275099	7.86866017395715	11.9775852529432	6.81687647917615	8.62697178190143	6.50289983576372	8.32613053840621	8.4927528972208	7.97177263173912	8.96378528421029	9.07867302218444	6.74272067756803	8.92292071633692	9.53739057914515	8.45977267190835	7.48695055722755	6.58906661080202	4.46324475370628	6.33572380500748	6.60936214302537	7.95187813198969	7.03197025665955	4.63306932211672	6.5516818128776	7.11452641740477	7.21295017886662	13.3526223418598	2.69121777706189	4.93176082885587	20.8337650863377	11.9368724308546	12.0826198523997	9.12516460219136	0.851874254174523	7.84662918772955	1.33835372139659	0	4.88607702438703	15.2048307943687	6.94306746229481	8.70783291601096	4.25229326467593	9.68712782543879	13.4602364804065	8.34480251943918	0	11.3250508095969	9.04422144195548	10.7825331907807	12.6691333448823	9.22574967217354	7.86369817973817	7.87177575318205	9.26646635487482	3.5573286497255	10.4507085140605	4.53148614151063	0	9.59339938317191	7.34775385674559	4.40733367730521	9.32443618671297	8.58648101929022
2467	Chr1	9812661	9813496	7.19805351642114	8.48933093542916	2.6432255671788	13.2717762328559	7.79470697091937	6.47605113538554	6.38114893075263	7.38632194614684	5.26720026677645	5.66467519769958	5.64683266781787	6.10643115542179	9.0960527431532	8.93384940600002	7.86280854049408	8.49953999002616	8.69314547242143	9.25021874063341	11.0977025570906	8.78838025875726	8.21491386087611	6.10704250939807	5.19443983419061	10.8828840210475	10.8945732690195	8.12938809943277	3.7771766721281	8.68733918719214	7.00834621610968	4.27166760285148	6.79526897596101	6.20454801249307	10.3519318086473	9.5644199254288	12.1154254482831	12.1184877969492	11.9797433664304	9.6670933466239	9.75346601411448	9.33004091476762	10.5561755062268	10.1419896543817	7.85304210594458	5.6750766056925	8.82975659436796	10.5630065419906	10.2342590252684	8.60700718299938	6.22961811578704	11.1696152486293	7.62154038181584	10.8359460424851	9.67084003694798	7.24402868168445	7.70782687132276	7.30958032933765	9.85604045265906	6.12259007258673	4.98934084486145	7.9926277666628	9.25340592928107	8.83744647539677	0	0	5.16153028156173	8.83228434095149	10.5190336403352	6.24292201306168	1.54752448500381	6.92760427121349	6.84010128872954	6.77482714726235	7.39747313351928	9.46989887937105	9.52535333923344	11.4323634694134	10.6366295092149	9.81091645561771	9.22257938214518	9.26514741878956	11.6678094756779	10.9684358620223	7.67146750074303	8.31022288289536	8.9342230537376	9.76051464771027	8.95130320636341	7.18559287524964	7.08673827346226	9.65026747490235	6.67901504144526	10.9604025042206	7.29029957248383	7.71676538384482	7.68805242352297	11.2508529506143	9.8155451654517	14.2809670323554	7.86562670674172	10.7449708421287	12.2774748899219	11.2221759430692	8.30190451750798	10.0158168962876	8.68366699407872	8.91939805688296	9.02263342465937	7.29413360145002	8.61616535275045	8.26149674991049	10.1294036950726	7.3642509179552	9.98556453371574	8.4598393003279	9.23559875614803	9.62595773872436	7.94127675536552	8.94101097250595	11.4219585587335	10.0130371800512	9.40048424950649	5.00723337819743	5.38243555412378	4.74207772005372	4.38605580765003	2.17034044197357	11.3030959909546	1.65912083676207	8.51874254174523	10.1180218473355	5.0188264552372	6.78118839759812	10.0595703443262	16.6529099176419	8.10024537267728	5.18323387857795	9.92201761757717	8.7693999261867	11.4530082333283	7.41760223950149	4.20533668183343	5.28502371114523	8.58041521416289	3.52082716433657	0	2.91339463331796	10.2508922700158	8.41465683960839	9.26646635487482	5.6917258395608	8.93367018137427	1.0069969203357	6.79027906793943	8.89144333074469	5.31299125026219	7.08321483852623	0	9.40984221292079
2468	Chr1	9815106	9815886	8.71343320408875	7.47869630025902	12.9224361062075	6.73206040797037	8.3058352968813	8.07159996584285	6.13572012572368	5.92529123152439	8.77866711129408	8.23952756029029	10.2971654530796	9.72505702530137	5.09045153515913	7.13910287354466	6.81109529622417	8.85616404555173	9.77978865647411	8.402589134918	9.29109981523865	9.64739487051549	6.89170625912425	7.04658751084392	6.41188667032904	7.53140762702251	6.68965025290669	7.78098575231422	12.905353629771	9.31475812848935	8.9591229979134	5.23883762613861	4.43169715823544	5.34062360569024	9.16508612357942	9.47418954877381	10.8849525511918	12.1184877969492	12.529272878652	8.17984821637407	7.28943249475924	11.3169940725422	9.87825597830401	7.53917815015987	10.907002924923	12.8094586242774	8.69597240354421	9.67814735522698	9.09005615287818	13.6564513970257	10.4878380936668	9.6750892646578	9.95034438737068	8.89617792376866	10.8337891553151	9.32943087792694	10.6401523114999	7.02844262436313	8.43032390919265	7.80001201028173	9.79040467670927	7.21722358034477	7.77543137113201	8.73644708710652	4.57976971925498	4.9732886851551	7.96350386298096	10.2937414621161	8.3575883717732	7.31079025213802	9.28514691002285	8.01265072333126	4.99435967113586	6.10570841666854	6.97874823916913	9.54752100133311	8.97226830663278	10.0873795318354	10.982536159921	7.96725430288418	10.3147269405571	8.46985579485913	10.4430117959106	9.83377008319241	8.02017056895862	8.24478805704578	9.80585457117541	9.93175174679291	9.7296773982211	10.8660184942799	10.3575405535218	6.11183606743816	9.67305626692072	7.59536664766165	6.65636047922437	7.37531558809948	7.83311001641963	8.59734989622417	7.94978038193609	14.2809670323554	8.91437693430728	9.24687394587039	10.3005933398497	8.86913905178053	11.1169181182722	14.4105120650669	10.1402821027629	10.3528727445963	9.99280906171952	9.13537120958304	8.99549338714827	9.31896833389903	15.6345143989164	9.17301430131262	8.47260021042547	10.3642187099255	9.36691058680417	9.74553485349113	10.0023714857657	7.3153726138685	9.10277915594498	7.04865117279917	6.97646000906771	10.431736204578	4.48536296176982	12.3294020721397	15.8994523027314	7.2344681399119	12.4723817831223	7.05126355623878	1.70374850834905	11.3569632980296	14.0527140746642	9.27952096513426	10.6344029354306	10.8605934245491	8.67883432786851	7.67118614029537	12.7568797940278	8.05561156010173	12.1614417322971	16.9986717988576	14.3476192674317	27.1801219430326	11.2473010239703	11.4426882840938	10.3656545549037	11.3298680184587	10.672161815359	7.73605548157546	11.4352137996328	8.53758875934119	12.8105459204612	4.78323537159456	16.9756976698486	11.2312968388354	7.91296569187986	8.57856019332621	13.5628162715825	13.1737790980891
2469	Chr1	9822125	9822801	1.59114867205099	0.606380781102083	2.6432255671788	4.61626999403683	0	5.3497813727098	4.04957528297763	4.13958702476361	3.95040020008233	0.514970472518143	5.42538824947207	3.61862586987958	4.2559512834937	4.82587400949108	5.75938205195426	3.56624055525573	5.47849271959892	5.23319147876472	5.50583692754883	5.35232181172435	3.6939545548906	2.7599134417472	3.32768801877836	4.74478680502418	4.33234492569195	4.47116345468802	4.72147084016013	8.15644623686373	5.20207141814327	3.22390007762376	5.81044738524202	2.5917732204085	5.80235668255387	4.69197958605941	4.44863278179145	3.3136490069783	5.82501282954872	6.32079180356178	6.05741573508163	3.02362437052654	3.09906069907577	3.50033271257423	3.3157288891766	0.810725229384643	5.48515182377404	6.02810320982709	4.76751196829275	9.18080766186601	6.46618589233592	7.78726696911482	5.39859110378622	4.74908746306448	6.30440837851672	5.0488684751134	5.94843160721647	0.983981967410838	3.96721125138478	4.36129703800699	2.91829370171142	4.05596035920202	5.97615799599402	5.70646543839906	0	0	1.17977835007125	3.55833038196607	0.720481756187345	4.5179040883999	1.80544523250444	3.58899980315879	2.17146072658081	4.68383111415669	5.16427369698516	3.10488487848231	5.16212697093941	6.38867370349573	5.27507642326916	5.79436676573395	6.39108571218833	5.44774762392348	6.57522964927705	5.82461766466012	4.5331398868027	3.59891542172634	4.24920364750934	5.70790330275454	8.32860385287726	6.13404269838384	5.61487724743548	5.57571009661025	5.29714986045659	5.76863289695822	3.90929107510003	5.87293648681995	5.5847173265214	3.71490427614624	3.81264977501017	0.921352711764863	4.26991164080265	5.68243650304884	7.12717821999704	5.15858087705602	5.39146672688736	1.43083098518394	3.80960874578937	3.02622434072815	4.51131671232969	2.54940591895341	4.60612613197351	6.34482950393126	7.19334465302255	6.45986922627649	6.05185729316105	5.89625163356187	6.25919726127568	6.81589554170545	4.60715292677694	4.3892235683211	4.52239983543764	5.13826907923678	5.26190627802565	0	0	0	0	1.44689362798238	0	2.90346146433361	5.96311977922166	6.1947072534707	12.0451834925693	12.4916628376807	10.3469866398784	10.8605934245491	3.76082820874302	3.93925774771924	6.29969372544582	3.77288136359195	8.38312973779703	9.27200279937687	5.68957315777464	0	6.37733563214809	5.06118904873382	0	5.82678926663592	3.37015636274493	2.17152434570539	0	2.1343971898353	6.06815333074479	10.069969203357	21.5025503818082	1.16992675404535	2.2608473405371	4.72214322568415	0	6.58688954904455
2470	Chr1	9824833	9825341	2.42460750026817	5.05317317585069	1.17476691874613	3.75071937015492	1.15003873341433	5.81906044049136	5.03129050309342	5.76295448545523	3.51146684451763	0.514970472518143	3.32166627518698	2.48780528554221	6.09185183715765	5.42412285364287	4.65758722462388	5.58711020323398	6.15764470963184	5.56487262882727	1.84961709284844	4.69154134114109	2.48101425328473	1.70292531512061	3.24652489636913	4.78244384315929	4.90574351879824	2.90335289265456	4.40670611748279	4.87456254392448	5.12982042622461	5.64182513584158	3.93928636287595	4.0840062867043	4.87925448305667	3.24829355957959	7.85609618912107	7.10067644352494	4.72595380510556	6.25882325646804	5.28740526028311	2.76445656733855	3.09906069907577	1.70529029586949	3.57749695937475	4.70220633043093	6.35474906412846	5.41976251892711	5.08534609951227	6.54132545907953	5.83533848820559	4.95553352580034	4.86931746616012	6.08685857942067	7.1001104068732	4.6098364337992	4.85928215800782	3.3736524596943	5.20696476744252	4.27742594112224	3.85967876677961	4.47348569029634	5.6548591790051	3.68647767259408	0	1.28937114059577	2.94944587517813	2.16041487476511	1.8732525660871	3.03931729583266	0.773762242501904	3.58899980315879	5.21150574379394	8.5312638150711	6.76938579199406	4.9678158055717	6.26829703614071	6.27659170869756	7.26403966482966	6.78204291898405	4.85398914849747	3.06187275213217	5.67274714839589	3.85786364802164	4.01008528447931	3.99152437682375	4.24920364750934	6.56408879816772	8.32860385287726	5.69589679135642	5.23328364809521	6.00461087327257	6.83255561711067	5.96092066019016	4.22626062172976	6.14609632341623	3.11873824727818	4.98858574225353	6.00289539044154	0	3.82044725756026	4.44263217511091	6.24278384233317	5.15858087705602	5.24833044210274	4.29249295555183	4.03370337789463	3.82259916723555	4.55982549418269	5.02799500682477	5.74411023516697	5.81609371193699	6.23912546435629	5.23249407328396	4.84148583452884	5.05392997162446	3.19525454596591	5.91906718095473	5.33459812574172	4.95819699384421	4.58037932050735	2.23975831659039	3.01524966493605	0	0	0.189683108802149	1.09651395191251	5.78757451192952	1.16928579216772	1.24434062757155	4.25937127087262	4.95576580277656	1.67294215174573	7.49499770260844	6.61057479770009	3.62019780818302	1.7357668655737	4.76857516829172	8.81957121562415	4.28273019650978	6.61204599037512	12.0536036391899	4.45270942782363	6.04002709845169	4.1742560501333	3.96093055987864	6.33456667244115	7.60719709810801	5.47650408946051	3.52872706177126	1.18295315168615	1.4229314598902	0.842799073714553	0.503498460167848	8.48784883492429	2.10586815728164	2.37388970756396	4.80084561277889	11.8674642376347	8.2336119363057
2471	Chr1	9828045	9828502	5.22805992245325	9.70209249763332	6.46121805310373	8.55933394727662	5.75019366707167	6.9453302031671	3.55871767291974	4.46426051690194	4.03818687119528	4.97804790100872	2.98949964766828	0	7.3436022146558	5.74318890385715	6.71093213010323	6.18148362910993	6.65568950232266	7.14957145690391	6.06502349050301	5.41839985878267	7.11224085941622	7.22275219861502	4.38280861009833	4.63181569061884	4.45976683527113	4.99376697536584	14.1644125204804	8.44602420977013	5.34657340198058	6.93138516689109	7.3861619303924	4.55523778132403	6.98920236762171	5.5942833526093	8.51865851832405	8.99419016179825	7.91322497599071	8.30378531056155	6.26275186169456	7.51586629245169	7.6508061008433	7.62893027099511	8.55109029313965	5.6750766056925	6.68920954118785	7.24478459162706	5.21247975200008	9.52508794918598	6.70275366888479	6.76469655902904	6.8805572891393	8.29418092140838	5.26387495681979	4.99398946994913	7.03758105642513	4.4982032795924	6.88063201412047	7.04517213831898	5.64831039040919	5.96464758706179	6.74727515676745	7.01945748617229	5.62062647363111	3.68391754455933	6.48878092539189	8.45103465716941	6.48433580568611	7.72150880562892	8.51138466752094	9.34809251055314	5.6457978891101	5.6875092100474	7.04853572156082	6.59788036677491	6.39120482116308	7.84573963587195	10.1177695331556	7.44049368781746	6.6337851696132	6.75997880340869	6.31737750616815	7.26186098451132	6.56724111806032	6.93609154005439	7.7357297172606	7.13487912844318	5.91564385811843	8.06188468930448	6.81417141679064	5.36125970827908	6.98609619277608	5.28791348887837	8.45252124345951	6.2143862825653	5.65724612296973	7.85436904099492	6.3273762223573	11.0562325411784	5.09392967674702	3.97770555213419	5.46243586204152	6.69710499828326	6.96596585951819	8.17617705819397	6.77886262118403	6.05244868145629	5.77254504050788	10.0559900136495	7.9116990031545	6.74138134792696	7.63375350933005	7.62264568700626	6.43009837398362	7.10480010503729	5.82149115908857	6.69631842693869	6.12266375795357	7.55921836766412	6.43572284273818	7.77327886346077	4.84804848087756	7.92811951547926	9.41926221971661	7.01827502567951	14.8029383508189	4.70240429094274	10.5235721295095	7.05126355623878	0	2.89086338495299	8.69929918907782	4.9966651350723	8.04765627546099	13.0327121094589	6.50912574590138	8.91516227115408	11.6544333920748	6.62803482793181	10.2722857350471	18.2349388387745	4.94745491980403	3.02001354922584	6.95709341688883	12.542946772949	3.4552181849679	5.17936823700971	7.44242863439506	8.82181765442816	4.92897146535894	6.40319156950589	7.75375147817389	7.55247690251772	14.1464147248738	6.20061179644038	5.08690651620848	5.11565516115783	15.2581683055303	6.82213560436757
2472	Chr1	9831107	9833160	43.1125521141435	41.2338931149416	62.5563384232316	46.7397336896229	30.9232637206965	37.0730463547433	40.9866104398342	44.8861102881231	42.5765354897763	46.5189993508056	40.4136063481083	49.3037774771093	34.2979603434492	36.3336464681519	32.2024579078834	37.2672138024224	35.0442426856989	34.0525980730887	39.0570307047995	36.4750819761955	41.2951039046725	43.1016269413287	36.5234050841527	33.0252224444937	40.2653234270193	38.846861703718	50.9918850737294	33.3014668842365	33.0909542987447	50.3734387128713	45.4002753321453	48.7724596931418	31.3195389115124	31.670862205901	29.3420460075606	38.9117069105166	38.0274422457331	33.7108896189962	31.3137593084728	34.9876534303786	37.5761109762937	34.1955580382251	40.5740508807137	44.9141777079092	32.6433425609967	34.5648119829535	32.5462150368785	42.5759955319036	35.406310556815	34.846053205231	29.321759524486	34.8489375810788	32.9298224042912	34.0798622070155	35.5230281895744	35.0016442693284	32.0476283900927	38.8323178576391	36.7140175376597	35.9668249499826	36.3067663197486	33.683295994798	59.9533490520652	53.4168043961103	54.5647486907955	45.051004300249	45.9667360447526	43.371879248639	44.1044478226085	42.9845325262042	45.709248294526	38.8088863744411	41.7329144702314	37.1809964198257	36.8723355067101	31.6071225330841	39.8657414938866	35.3588062863537	38.3060643635592	34.2373044102052	34.4877241408159	35.93108299628	34.4634865753077	44.1685074484596	43.2547140528515	34.532814981665	38.6851973353271	40.2217942651169	35.215637881974	33.0253598029992	35.9284947057055	32.6889197494299	30.0064504142813	33.8035297787893	32.2753144195068	32.2665971413845	35.5306510947756	44.2249301647134	37.9797403839814	34.714521182262	37.4046798553129	44.1646924211112	43.5134305745246	52.9407464518059	43.1942403382883	46.0304649721281	38.1764113183168	43.1982669600438	40.859048276565	37.0775974135983	51.5278361879778	38.2424258195568	41.8334635389758	38.8566644919823	37.9053484494038	44.1239553489353	40.6156902755336	40.3158312942086	35.3095064074554	37.6147646697974	37.2472017433276	39.2233281292132	43.0594844329902	59.3708130550726	47.6983569081941	37.2575109205463	24.9447635662446	20.7390104595258	11.0743653042688	31.1800265091358	33.4588430349147	28.195467547908	33.915122875157	37.6500572051034	37.3189876098346	45.1977994211997	48.5076416859328	32.0185067072398	47.4650444309071	29.670408958006	40.0743848504127	53.6052404987587	33.857854628859	35.4283233411367	39.7350091271308	37.8741302331335	33.1398709003252	46.4163328894527	38.0516597125711	13.5178488689569	37.0831592434403	55.8883290786312	52.6246627765306	36.8526927524287	39.790913193453	37.7771458054732	28.8209845771128	37.7569918793447
2473	Chr1	9835844	9836266	4.31883210985268	5.65955395695277	4.11168421561146	6.63588811642794	8.3058352968813	5.63134881337873	2.331573647775	4.54542888993652	4.3015468845341	5.66467519769958	4.09672173939728	8.36807232409653	6.09185183715765	5.86283867268751	5.95970838419615	3.86342726819371	7.06318069634241	5.41745878435502	3.87129158968277	6.67388275289085	5.07229580671545	5.8721562590366	3.81466675323373	5.27198533891575	5.03316542837742	4.64536462824729	6.61005917622418	6.03287443555009	5.05756943430595	3.54629008538614	5.90892954431392	4.00546770426768	5.86829255394653	7.39889088570907	7.66679266649164	9.08886584771192	8.35284858576797	5.76307487971809	5.59540945020252	8.72531604066231	5.32651057653648	7.26992178765416	8.98737041013657	9.72870275261572	6.48853325495222	5.75158471396346	7.37375184429279	8.26272689567941	6.70275366888479	8.18056328068627	6.13957419646276	7.22396402832343	5.87595344017093	5.92693255774182	6.95380032956292	3.3736524596943	4.64907568521654	4.78065252243074	6.68383396198421	5.18924340074376	4.24114438425382	5.75696513254418	7.0778259297577	6.0784639485229	3.83427963773157	5.52812041484014	7.49301026434839	4.5179040883999	8.25346392002031	4.75751136697794	5.97151699809722	7.61122556050461	6.4204483800356	6.83074673266109	6.26829703614071	6.38867370349573	7.955852966242	6.78204291898405	6.47198553132996	3.53904772649043	6.1884514346137	7.56443852553262	4.47502270876677	5.69282984891257	8.49840729501869	7.24903719449827	9.18481546392072	6.39693024260029	5.94195747544144	4.28900776662327	7.75379907110312	6.05706454180613	4.22626062172976	6.89728587405599	5.43965973362474	5.94384684183399	5.5161741425679	6.91014533823647	5.91794771269139	6.25068015335373	7.80347980291646	6.06359506601322	7.0613900493746	7.66516599205685	6.72283896315772	6.8488235079637	6.16061529533194	6.30269796630147	8.18264759915294	7.13793319192267	9.54219188666256	5.68468491912331	5.749264428503	6.29910112405368	4.15820797077755	7.2942040007725	6.78948852367129	6.90896302420914	5.6819895368319	5.13826907923678	4.90717102332729	6.67631117092991	3.58829036941585	5.31112704646017	14.2546813748626	5.42585110493393	7.40547668372888	7.05126355623878	5.11124552504714	3.92331459386477	7.02635703733209	7.85190235511361	6.03574220659574	4.34423736981963	4.05012268633864	7.04919807486601	9.76452527444103	6.11818599501397	6.73011824020325	11.1264033592522	4.20533668183343	5.28502371114523	6.72519030299253	11.8827916796359	6.9104363699358	11.1680127610522	7.02115908905194	6.37885276550959	8.08351320318867	1.4229314598902	6.06815333074479	2.76924153092317	5.65856588994953	5.38166306860863	5.42603361728905	5.43046470953677	7.62908415276516	5.29303624476795
2474	Chr1	9839041	9839424	2.95499039095184	1.21276156220417	0	1.44258437313651	0	2.44025115246412	2.08614484274605	2.67855631014116	3.33589350229175	3.77645013179972	3.43238848435988	0	1.58555047816432	3.31031027097322	3.15513973280973	3.74455258301852	3.16937595348698	4.16444110634094	3.52717678171097	1.71802922351646	0.661603800875928	1.58548218993988	0.162326244818457	3.50210454656547	2.10246150805639	2.38074937197674	0	2.65446475164204	3.46804761209551	1.53135253687129	0.295446477215696	0.863924406802833	3.09898595545491	2.61668092299467	3.69141869127375	4.1657301802013	3.18727117088515	4.15189265528078	3.28537802580698	2.85084583506788	2.80852375853742	2.42330726255139	1.48335239778953	3.24290091753857	1.67230238529696	4.42429593381805	2.79694035473175	2.86900239433313	4.49478775442863	2.43843713174302	4.55175328358446	3.5450934583439	4.34575723179308	3.56713533567795	5.02684361173223	1.1245508198981	2.72745773532703	2.09677742211874	2.63587818219096	3.10161674527213	4.17688462085604	4.49447277891607	0	0	4.27669651900829	3.30416392611135	0	3.53217956002174	0	2.83781379784649	2.49717983556793	1.75643666780876	3.07064922523442	2.0181751710135	1.90507066784669	1.9053939115689	4.32383313382718	3.88485953611708	3.76184159008554	4.05598728204521	4.06117125396524	3.70657487751099	3.02209325786847	3.33717611832806	2.94175637135262	3.31058391559764	4.12538321684575	3.50516725621934	4.47009644941466	2.3589542716428	2.99404122547546	0.769151052927762	2.53575637303785	2.93646824340998	2.24839268989823	3.39648390961942	2.83920727926289	0	4.12009017972185	5.32082690740028	4.7861342791221	5.15858087705602	3.10128617033344	1.43083098518394	4.3138216680262	4.77824895904444	4.22026402121164	2.62022275003544	4.22679809757569	3.7011505439599	4.47749003912628	2.90694115182442	1.7399089717838	3.40590932870344	2.97640149487235	3.76667911515301	3.33412382858858	2.68230329175178	3.53674858925251	2.63500978422399	4.19770051393057	0	0	0	0	1.80861703497798	4.2873812379483	2.90346146433361	0	2.27139265960592	0	0	0	0	2.31435582076494	0	2.36238514704218	2.54924416458916	0.354216749484381	2.47253407983383	0	6.79503048575815	4.52211072097774	3.7408788621076	2.3034787899786	4.04638143516383	6.31904318014675	1.76436353088563	2.36590630337229	0	3.37119629485821	3.02099076100709	4.52685271195962	1.05293407864082	1.92172023945654	2.59717877412628	5.93373211881734	4.94016716178342
2475	Chr1	9845662	9847333	20.4576257835127	33.3509429606145	21.4394962671169	20.388525806996	31.051045802187	23.9332324568596	19.3888755972868	19.8862513934723	21.4199477515575	22.6587007907983	19.1549421869116	32.7937969457837	22.1977066943005	21.9357909522322	17.4784724881047	22.4078781555235	19.7406845102903	23.401947809969	17.5498552065619	23.8541749880554	24.3690733322633	19.3193940922304	22.6445111521747	16.7573819701251	18.3487549794012	15.4458373889223	52.8804734097934	30.6470021325945	26.7328670099029	24.6628355938218	21.0751820413863	26.6245794460146	21.8907093023623	22.2869030337822	25.7452790776016	35.2193551598837	29.2349700501879	19.8919036170915	16.5808922239946	22.4612096096257	25.8577877079134	23.515055658832	26.4385750900134	32.1047190836319	20.2014128143873	21.4578352790175	19.070047873171	28.9195441348779	24.051057282469	25.6429195144589	22.123638052771	19.5983468546182	22.034825400641	19.0978937971681	18.5993213634093	18.4145196758314	15.0630052201016	20.7161609305332	26.4529203284164	22.784953782576	21.9768390820425	22.0683663414194	25.3969048067776	23.7612681624077	29.4944587517813	23.1926890967431	21.4703563343829	27.7645742159848	26.0499954975641	24.538742840202	20.0860117208725	23.5027954121077	22.4715693301246	23.4418808325415	26.9168049198984	24.7701208503957	30.2668319367902	24.2968333699526	20.2249547854061	20.5980530597983	23.7868602017964	26.7781123803855	25.8040270479538	25.7158865588809	29.4175637135262	17.7515792715666	22.884201240616	22.4330704398038	16.9536584849751	21.1233632506196	21.5724508809899	27.0164307340876	21.3426161397353	27.7257234145221	24.8048483853288	23.4569670008091	20.8478934505875	32.7080212676526	20.2258972459073	24.7960865587586	21.7456970507939	23.5303689128871	20.086791964775	21.4624647777592	23.698007345131	24.2097947258252	20.7617586330872	17.2084899529355	21.1339904878785	19.2988564077909	20.4790118182989	34.624899052842	29.8810453849827	24.1343467485545	22.0166169400117	27.9810448554224	21.3383925029669	19.0199687960581	18.3794967670991	23.4515870795935	22.1118308761977	42.5614837146782	15.6987703661944	20.2960926418299	47.1500999322378	39.4278513625199	45.9919078252635	29.8641750617172	36.6305929295045	32.2124777180476	51.8612067041178	42.1147489956093	37.076702126231	32.5817802736472	16.2004907453546	21.147594224598	24.7262978723749	21.9234998154667	38.7276979436257	59.0317511560327	62.585304735521	44.5451998510812	17.3927335422221	31.6874444790291	42.0384879171094	33.9896040553762	23.1698249938714	28.6369773089899	31.3482585196829	29.1700949277491	29.4979675800094	40.5316260435118	42.4392441746215	25.7383885889978	20.2345836978071	18.7311681285471	38.9930967807997	24.9360818642401
2476	Chr1	9847755	9848888	13.0322653139414	18.9999311411986	8.51706016090946	15.8684281045016	18.7839659791008	14.0783720334468	13.4985842765921	13.7986234158787	7.98858707127761	11.5010072195719	10.1864432439067	14.7006675963858	9.42985284381938	12.1643931644197	10.1164797782153	13.7894634803222	13.2661022053098	13.3409529247382	11.4848317160589	11.167189952857	9.92405701313892	10.4524381410852	10.6323690356089	11.9749381269658	11.6591047264945	7.72291869446113	14.4791772431577	19.0638832163383	13.1496805291955	11.2030527697426	12.4087520430592	14.6081763332115	13.7146612496728	12.3615616017335	14.1977641972067	13.9173258293089	15.7165440495371	10.7825271943113	10.6261445522195	11.2306048048129	12.7836253836875	13.0140575211093	13.175659533307	17.9981000923391	11.2378720291956	13.2728878014541	11.5055955501465	14.459772067439	11.4341091998623	15.8105117251725	11.9615842103499	12.976379828655	11.5070754870014	12.4026551671264	14.8291886546101	13.916316396239	12.2735598089717	11.741953563865	15.4387150671185	13.8379824019834	11.7595367017947	11.8674281241042	13.1147951051393	9.02559798417036	19.023925894899	10.1031166202251	11.671804450235	15.8537361647487	16.7648485875413	15.441045664753	12.9201913231558	15.0551714383608	13.6783465487715	17.3097331975389	16.0394659454189	15.4673152821476	15.2198926310717	14.7492972218682	11.9327233233896	12.6849014016904	14.4397200140986	17.0199866824484	14.5874116870189	13.1523999957635	19.5027552026711	8.67601302018691	9.41832772147803	6.92270533103319	5.88744410410711	7.93466436825304	7.21640705627419	11.7295535571484	6.86767351031085	10.9946834230001	8.77598437024791	5.94384684183399	6.97633788618881	5.06743991470675	7.94053743728211	10.1250686781598	11.9653356978052	13.1227057398794	5.53460301167198	5.72332394073578	7.17102822736823	8.44157316097852	7.80991387833419	6.30269796630147	4.82288500877226	7.60057700991765	7.48695055722755	8.20403391737115	9.68297166905768	6.48221452882268	8.09756289046155	9.32701495180746	10.6085758182364	10.0789578235522	9.74055349171183	10.1447876692624	8.57276865521033	22.9498196500716	10.3163348120706	7.20795813448166	14.8029383508189	30.38476618763	30.4014305963606	15.7616479492396	30.6674731502828	17.3451803097179	23.0866016940911	28.195467547908	26.7297154863526	20.2731077258249	9.25742328305975	12.232431953444	12.7568797940278	8.05561156010173	24.5590279642504	42.6512128771336	41.0638758343735	17.3650779080486	9.97183389754065	21.7851180793325	16.7002212273448	12.1391443054915	13.3402022691987	14.3863487902982	17.5471384166778	13.5178488689569	15.3389431416049	9.31472151310519	10.1854186019092	20.9416888974118	11.9824909048467	13.7729177415788	11.8674642376347	15.8791087343038
2477	Chr1	9852074	9853593	20.1545498459792	20.4148196304368	18.5025789702516	19.7153197661989	17.7617093271769	12.4828232029895	6.994720943325	12.7434345664292	13.1680006669411	13.9042027579899	14.0617205649582	23.0687399204823	15.6886047313101	17.8278155557232	18.1796146509513	13.4922767673842	13.2661022053098	11.7931075577796	17.1197116965971	18.0393068469228	14.9963528198544	16.9118100260254	15.0963407681165	17.1339523514762	13.3793005058134	15.7361726781877	37.1422372759263	19.5465131711823	15.3172102867552	9.4299077270495	9.65125158904607	8.16801257340861	18.4620439899441	15.609855161313	21.2019945344954	21.1126779587475	18.5740975130893	13.8809545489984	13.5008503248006	22.8067666805431	22.7587270088377	17.2324072003654	22.6865660838399	20.5924208263699	11.3047641246075	15.0979098741541	14.8110705148295	27.6571830813713	19.1619899004589	19.8221341032014	15.4547902186821	11.3041659332098	13.1596873920495	13.9941463168904	13.572477751677	14.0568852487263	17.4805245764142	20.8000320274179	18.2628702623231	18.2518216164091	20.2418254703023	21.5633693999681	16.0291940173924	18.7879794772526	16.5168969009975	24.4635213760167	25.2168614665571	24.0681072345667	29.1450444675717	21.7843941540569	15.7430902677108	17.6480065194118	18.0051704570564	18.6293092708939	18.0059905057768	16.9804222119229	17.814192511368	10.3376770706844	15.6541150039043	19.9220551794574	20.6281714487123	22.3907380355766	18.5393797934623	21.2008835752606	22.4445115740237	15.6396550495474	14.1664102918099	16.0361401972035	14.4460434035961	15.6548783481749	17.7339364893547	15.4791649401712	20.7086770464758	18.0285492153543	18.1321991120825	11.6754134393168	14.3582768122723	16.5843488117675	22.6979513537404	19.4236011376942	17.531817957219	22.3538504672428	22.1861241416161	26.8791820788127	25.8829300081572	28.3509438236637	24.3028997083567	23.0862869327447	15.5524494103106	14.6063262538418	18.4971719649151	23.1909305223326	19.5928879866089	21.7172498056037	21.4038283969497	23.7958458385857	15.821933077484	14.3868994739414	17.5677839761231	19.6966981370743	17.3229049377698	22.5325502018884	22.4268148088491	23.7103886002686	25.7680778699439	17.7244469427842	20.2676203975738	0.829560418381033	1.70374850834905	15.8997486172415	24.7595438458369	13.2054721426911	15.8078962553698	25.3413846572812	12.4396625366115	13.6837374394458	17.9541271175206	17.0289510194556	29.1638457075474	10.5082698392938	11.1317735695591	0	16.581072643585	26.8463071280663	36.2797909421629	27.3535385017075	24.1527872663387	22.9367259015132	17.7442972752922	15.6522460587922	15.5075029563478	19.88818917663	32.2538255727123	22.2286083268617	12.5477027399809	16.0552869673261	22.8872524582955	20.5840298407642
2478	Chr1	9864390	9865297	10.0772749229896	5.05317317585069	5.87383459373066	8.27081707264931	9.58365611178612	7.97774415228654	5.89029132069473	8.36034242256181	7.98858707127761	6.00798884604501	5.97899929533657	4.52328233734947	6.34220191265728	8.05641776791073	6.96134004540559	6.77585705498589	8.37620787707273	8.91853759057086	8.34478409331619	7.0703510352408	5.34796405708042	5.10877594536184	4.70746109973524	8.84940396175145	7.07191598164422	7.14224811593022	10.3872358483523	9.74912508784895	8.01986010297087	3.62688758732673	4.62866147637924	4.86939211107051	7.05513823901437	9.20349841880885	11.2635595964507	11.8344607392082	7.1438836588805	9.60512479953016	9.39412779254184	4.57863118965448	5.52020187022871	9.15471632519413	6.98048187195074	8.91797752323108	7.89326725860166	9.89936215191788	9.78929124156112	10.9022090984659	6.70275366888479	7.70860770680053	8.68008765706804	8.69551225631524	8.63030661525105	9.8782209295697	10.3888101309133	13.3540409862899	8.1823732059811	9.72904723863097	8.19005006609333	10.4381332773581	8.80358758549657	11.9684275123945	0.624514052625679	6.6310515802068	3.68680734397267	6.67186946618638	5.90795040073623	6.65364056655258	4.12673196001016	6.09295315419981	5.53722485278106	6.6075474646139	8.16513543982788	8.15032280601607	8.41918327403213	8.35010861246372	7.09108633947657	9.35000091743433	8.49448100987057	10.5773785982748	8.31573161526215	10.1363476242137	9.12439695164133	10.2732676583824	11.2222557870119	9.47511948257254	7.78374191857688	9.28869322898124	9.86692021151284	8.25633995074979	10.9781511600767	10.0951075696769	8.76949079008924	9.7654641583169	8.92104196314457	8.49120977404856	7.62529955002033	5.52811627058918	8.3900018205245	9.71180056884712	12.1734284925497	11.312677361965	11.2600544030568	12.7752766534281	8.96378528421029	8.44157316097852	11.4965812991627	10.3392573379777	10.3502363671405	8.98850846390262	7.4135490811763	12.079955453137	8.85084129124804	10.6205774766021	10.8551113342403	10.5825746568585	10.244853218754	9.50998439802905	9.68257400664212	12.3186707412471	11.1150379805486	10.431736204578	1.79414518470793	7.96669056969025	4.93431278360629	18.8096171637709	10.1338101987869	4.56258230109568	6.81499403339619	12.182924265159	11.7105950622201	9.99333027014459	8.62248886656534	8.68847473963926	4.91800611912549	10.3664677571559	13.0718644803001	8.66743015960313	10.6265024845314	9.5810695593561	8.16330061767665	2.26501016191938	8.81231832805918	7.26170602644417	1.72760909248395	8.25461812773422	8.84666045220545	6.78601358032935	8.28067206180303	0	11.1249477730321	10.8252168936087	19.2391240258284	8.77445065534016	9.15643172917527	5.98138141919993	7.62908415276516	11.8799257938125
2479	Chr1	9867469	9868893	13.5626482046251	12.7339964031437	16.1530451327593	21.7349378885901	21.3396076089104	15.2046417961226	11.5351538363605	17.2076950833311	14.3970140625223	20.0838484282076	16.9404980034536	18.9977858168678	17.357605234641	17.1498001990179	17.6787988203466	17.0585173226399	18.8351485235798	16.4366436586554	17.4638265045689	16.3873556704647	15.3271547202923	15.5024925238566	18.7486812765317	13.2929344616947	15.6728948782385	13.5296244797702	33.0502958811209	27.1238034622332	17.2679870685589	23.5344705666535	22.355450109321	29.0592755015498	16.1542884912011	15.970776667933	16.4694064687598	19.4085156123015	16.8156030739803	14.9344198495921	16.9402304455673	14.5133969785274	14.7205383206099	13.5525702461207	21.115957662651	18.4845352299699	15.5189661355558	13.8259247931814	16.5273748234149	24.2143802081716	18.1368628687471	20.3727489394014	23.3938947830736	18.1267986266264	17.2606132305021	19.482046833318	21.5316468035864	23.0532918079111	15.6828819781304	12.077437951404	17.3214851972549	16.2834879126787	16.450499429833	18.5333877512606	12.906623754264	13.2621031604136	12.8300895570249	19.5708171008134	14.8419241774593	22.1788018885086	22.6970257800559	16.2756967817666	17.5888318853045	14.3024128664427	17.865595492273	16.4558898559563	14.6260264176617	16.420012237932	18.938389126163	16.5271142977184	17.9597598494406	18.0928844444174	18.0496500176233	16.7174091414271	18.5974969714983	17.5365333276847	13.8371503393253	16.952472809181	14.477759968553	18.2268697323405	17.6623323123213	14.5826264065191	16.0449901570352	19.7094957312739	18.4898902200677	22.4673965600438	21.105879766464	15.390317715463	15.0072384761038	10.5955561852959	19.3269684794225	17.2022850501388	20.86130267313	18.733793711414	18.2737323575032	19.5206227264381	16.1908371696048	21.3428453503985	19.403512741203	22.5197522840884	17.2323307055009	18.0431089018045	20.5524132943501	20.5423841395592	19.3659433381154	17.3957734530552	17.9897207998902	16.6810075099633	18.4892321403548	17.0692027656932	18.7853531625871	20.2237000939191	19.6286840933092	32.5470169582833	34.9858311018046	12.5190851809418	4.38605580765003	33.2785534435948	31.9604783192509	18.6651094135732	17.889359337665	26.2242607063593	26.4324859975826	30.3368954629389	21.8436384619655	7.24039561636605	20.8292023868844	12.6470906637302	20.0015275782905	18.5584975182091	30.5807127054849	18.853072358733	22.7582926310985	20.3850914572744	15.5375086310517	24.645790150356	17.8519606223341	21.364893977665	16.2890890866005	20.4937610125946	20.5045212958932	0	18.3730198069773	15.8602014952872	14.7122713138688	22.8135717038844	21.4780497351025	14.7173463867156	22.0395764413216	17.996323232211
2480	Chr1	9871946	9872329	5.00075296930311	4.85104624881666	5.58014286404413	5.9626820756309	7.66692488942889	7.41460927094867	6.74929213829605	6.89931170793936	5.53056028011527	8.06787073611758	6.53261034120107	4.74944645421695	5.25735158549222	6.14202146662501	5.95970838419615	6.00317160134715	6.20292150896737	6.37564877342462	6.45215264947129	6.2774144705409	5.34796405708042	4.93261125759075	4.22048236527987	5.30964237705087	4.84203256400865	5.05183403321893	9.12817695764291	6.6120303813629	5.27432241006192	6.85078766495049	6.99223329410481	6.2830865949297	4.87925448305667	5.05290109267937	6.62562329202981	7.29002781535227	8.46275448821228	5.76307487971809	5.95474767177516	7.51586629245169	7.16657786661272	7.09041754598369	9.24913848033473	6.48580183507715	6.82299373201161	8.35085857508157	6.48381627687814	8.60700718299938	6.6238977433685	6.84335582134333	6.3512836515132	5.28419590960695	5.26387495681979	5.48790051642761	3.85391343566138	6.18502950943955	6.13677990448583	5.03226581308499	5.27175636438191	6.62075882163859	5.6548591790051	5.95896390912468	8.11868268413383	5.89426807129493	6.19383633787408	7.30728560582318	6.19614310321117	5.66791603817442	2.57920747500635	6.09295315419981	5.1029327074649	5.26931000342627	4.46639887306824	5.66641490323022	5.16212697093941	4.93160777111951	8.12880629159509	6.71619784210071	4.93488896763909	6.0442163418713	6.38184054194537	8.69910430436252	6.56724111806032	6.15087362985955	6.31932850142415	7.81982752477372	6.53834321160458	7.71136796368254	5.66939061876981	7.07686281492839	8.06088022243394	6.73007171311792	6.55070396368112	9.21914448512435	7.76058121997129	6.26226720836081	6.40849643033624	6.91014533823647	6.21759063485298	5.73409501671293	6.45087663707761	5.79209080932606	6.25028443559509	5.8255261539632	6.6668153051314	8.28229819567703	5.62701869494886	5.94861381089128	7.04466349595949	7.0057492439241	7.1199431769713	6.0722770726999	6.65704302247716	5.71313822879287	7.22215068608732	6.21800996787164	8.06251762185965	7.47793644973225	8.40702533510843	7.44390264043277	6.62172475436935	9.59719730821174	5.38243555412378	7.20795813448166	2.74128487978127	5.78757451192952	8.57476247589659	12.028626066525	9.37061679591976	8.67259015485897	8.03012232837953	7.85190235511361	12.0714844131915	6.51635605472944	8.10024537267728	2.90261097200365	8.9770635587603	7.44379296060034	10.8626469841877	3.09066759979229	11.1317735695591	17.3650779080486	7.07304497383697	10.7825331907807	14.3967424373662	9.38760492958009	6.17861999836571	6.92173385193594	7.09771891011688	0	5.39391407177314	2.26574307075532	9.6195620129142	7.83850925210387	6.78254202161131	6.53229812886308	6.78140813579125	9.17459615759777
2481	Chr1	9873588	9874633	20.6091637522795	11.7233617679736	15.8593534030728	17.8880462268927	25.4286342166058	14.3599394741158	15.0938715092803	15.3408225035357	16.6794675114587	16.822368768926	15.9439981208975	15.3791599469882	10.7650532464841	14.1984392345357	15.1246380842625	17.8312027762787	15.5752189714217	15.1836259806413	19.6145440543927	17.3124483292812	15.4925556705113	15.1501631483144	14.6093620336611	16.4561256650442	14.7809415111843	13.7038256533295	23.2925894781233	15.4924215504926	16.617728141291	12.895600310495	17.9237529510856	15.2364849927045	12.7256231787829	16.8730804344829	18.2677899337393	17.5150018940282	15.2769204397598	15.8019795089045	15.5028775592767	17.537021349054	15.9795317296094	15.5271169044959	22.0757739200442	25.1324821109239	16.2547791850865	16.535806052645	17.6080108695612	17.5582946533187	18.92542212391	15.1025783643439	17.3601753141361	16.1201419520921	15.9752484154647	15.2563634356688	16.5885839187164	16.0248491835479	16.3027587361593	14.1742153735227	16.0976846126662	16.2834879126787	17.2216165906064	17.3213950917777	11.033081596387	8.84140210694239	15.0421739634085	18.2999848215398	17.5797548509712	13.1429937117088	13.411878870033	13.6882783190242	10.4230114875879	10.8731793721494	13.7481340311632	16.3782677339942	13.0282252123709	13.8981673549732	20.0625857409581	15.1443676831683	16.9080622005995	17.2180636580939	18.6942803753955	18.0033636907676	18.0744423691749	19.4341432773222	17.541584288436	18.3223696018421	18.525305766213	20.3299700860722	16.1359579149602	18.5499585906456	17.0430038988603	14.7100138872435	14.8975686915974	16.3213002366275	17.3343823511508	12.6306745388972	13.8715555643987	6.91014533823647	13.1842885751099	14.2577497712862	15.2427972150302	14.4802270233151	16.3175364654467	19.1118138735284	15.4065059572364	12.7419972241185	14.3585994284902	17.1376731218534	14.4686550263168	15.9942577078267	17.6897557283514	15.5036861430636	14.2218646389285	14.5392043386588	18.2085738509838	14.5286194441616	18.7923343065902	20.2391975650362	21.5683684459333	19.1696961802295	16.2586991736748	26.2879752355365	11.6619437006015	18.2095784450063	25.7680778699439	14.4689362798238	25.7242874276898	19.4946698319543	22.1487306085376	27.8761826406181	19.4061289602505	21.771183802815	27.5919643730091	27.513503342191	14.320076640983	14.098396149732	15.4342496273423	19.272285884294	23.9686667151098	26.5797413582137	29.9321022648144	8.30503726037107	16.1172664157925	27.0663588258374	10.3656545549037	17.4803677999078	15.4465499959143	17.7793555804629	20.3073624372789	9.24905448928629	18.878699251206	11.5804645838605	19.2391240258284	18.4848427139166	14.9215924475449	16.7636084511787	7.62908415276516	15.4086166236578
2482	Chr1	9879034	9879806	9.09227812600565	7.47869630025902	10.5729022687152	9.04019540498878	13.6726827194815	8.4470232200681	6.13572012572368	10.1460466293226	12.7290673113764	14.9341437030262	13.7295539374395	16.5099805313256	8.17810246632123	8.61478335578573	9.31517444924777	10.6392843231796	10.7306014425202	7.4443991458484	13.7215779678756	12.1583606587318	10.1445916134309	7.86868938710905	8.68445409778743	9.6025447244537	7.70902552954009	8.47779044655131	12.905353629771	15.058054591133	9.97063688477459	10.0746877425743	10.4391088616213	12.8803275196059	7.64856108154829	8.84257691218889	10.9796043125066	14.0120015152225	12.0896492688747	9.91496753499887	10.7288126155259	10.7986584661662	11.524631974688	9.42397268769984	15.444316141691	13.620183853662	12.10746926955	11.0054361353724	12.5862315962929	10.4431687153726	14.2729225184488	14.7879413150867	12.490857847976	9.76572914940019	13.1596873920495	12.0733811361407	12.6508897561928	12.3700590188791	9.1741760188273	10.2322738199395	11.9555903263661	11.3328304154174	12.0165757553858	12.7259229245713	9.99222484201087	12.5253196515017	9.29075450681112	10.4208246900435	10.6631299915727	8.29651478051618	6.96386018251714	10.7669994094764	5.86294396176818	7.52758571918039	9.56088508766171	10.9447191966502	11.0002467595018	11.7686094538079	9.59890955709633	9.48169107120101	11.6495739563939	10.3387911110956	11.2810312610146	12.3300347966182	13.1925994141566	12.3671820855687	13.4013345806064	10.1600678789031	10.2745393325215	12.0928270339567	10.2485138108531	9.54304228073677	9.82659684258613	15.0945894137073	12.995751411819	14.4091813804536	12.2573665997677	10.6140122175607	10.2211462053464	5.06743991470675	9.28893058700926	11.6231655744181	11.7572429030608	14.1182213477323	13.6456591494671	10.7312323888796	10.1402821027629	13.3790970853244	11.3510549536037	13.5968315677515	13.3306709231233	15.6637978378303	14.2398863539426	13.6949227597062	12.1037145863221	12.9644290576454	13.3062655064882	12.1370771488264	11.0935392842129	10.7292131670071	12.6975072302672	15.6124329715271	14.5441454426327	12.5180834454936	9.86779851589359	3.79366217604298	5.48256975956254	21.7034044197357	21.0471442590189	19.0798896227638	14.4818623209669	19.4100827275415	23.7557785547894	17.488327972753	21.2688058708612	21.7211868490981	9.83601223825098	3.73192839257612	10.3944946469856	10.9107650244416	17.1204762250784	21.3256064385668	19.5424469332259	12.0800541969034	13.6822837198814	16.7239290305987	12.0932636473876	14.7288284239964	10.3913154517969	12.2148244445928	12.6181669513189	0	15.3389431416049	12.0839630440284	23.2001201487931	12.1672382420717	13.3389993091689	10.6248222577893	10.1721122036869	12.9385330427661
2483	Chr1	9880100	9881112	12.5776514076411	18.9999311411986	20.8521128077439	13.1756039413134	23.6396850757391	17.2694696943615	15.9528723268816	16.4771797260199	18.4352009337176	18.5389370106532	12.5116096365376	10.6297134927713	14.6872044293116	14.51750528475	14.5236590875368	14.1460875358477	16.6618621554744	16.178669430829	15.3991376567381	20.8145848233725	14.7758182195624	13.6234025209649	18.0182131748487	15.2511004447206	16.7559811096615	15.6781056203346	33.6798253264756	24.7589166834976	16.3287241736164	17.5702554230495	18.4161637464451	20.1844156862116	12.527815564605	12.8127134850084	16.8480135140187	18.6511101249922	17.6948502935348	14.6865456612171	14.4248628945588	15.3772896558207	16.46375996384	17.2324072003654	18.6727890074682	16.3766496335698	16.4554554713221	15.0426061749814	14.9382041673173	21.0010975265185	19.477413602524	17.4623562337726	16.0899185838334	15.1837021706428	14.2614286620815	12.0185021309765	12.315766848744	11.5266459039555	16.2407710603564	17.780672539567	20.5221944184867	19.0272258027271	16.2577201396397	19.3413828575826	19.1517642805208	20.0773506178484	20.9410657137648	13.2166557044454	12.6804789088973	15.8537361647487	20.6336598000508	12.3528365318024	16.8288206310013	12.6296160399582	13.1898341720297	15.2915580265254	11.8606012546584	13.5619213705787	15.3928459564247	13.3007055304347	12.4181222382394	14.3152492307478	18.9521325185044	17.5494973792357	16.5633957402406	17.9291422827821	18.0863539868346	19.9205825266134	18.9923302813276	18.7526448207735	16.7356049996378	20.6944624739573	16.2753010205333	20.4786467842017	22.082211748538	21.8527869277022	21.541052545154	15.7087380819898	15.3317193080196	20.7304360147094	7.11651940133774	9.60848354151896	10.5607093332803	12.4891958076093	16.3175364654467	16.2501519031605	15.4625296152627	15.9274965301481	16.0564067933454	18.9080938989044	17.3948998631	19.4971323297888	22.4608516716826	18.0876338335742	23.6022434433281	15.8576208529956	15.2321723561114	16.0233333787461	20.2472247045197	18.3697134526031	17.1039480955654	19.6308228924687	17.7367627349179	23.3670890982547	13.4560888853094	9.29447233130529	20.2855081103814	31.1082130016212	30.0116686656381	26.1311531790025	18.7412335918395	21.8879656289298	32.4550777438672	42.1147489956093	35.3522043529179	20.2731077258249	19.8166717152998	14.5130548600183	20.6314969508351	20.3939533167132	23.3783054659692	52.5413491964689	43.5376032942755	18.8750846826615	16.6970242005332	27.9465656169215	12.0932636473876	17.9659335721274	17.8337440861919	11.5362230865599	15.969867547763	24.9013005480785	13.4847851794329	21.1469353270496	23.765976737788	17.7828866614894	15.1476771815986	12.1988699996841	11.8674642376347	13.5266481810736
2484	Chr1	9884330	9886487	64.934019616557	97.2230519033672	118.064075333986	79.1497959394231	89.7030212063181	63.728097404736	76.8192159740605	69.9671375558085	68.5613901392068	82.395275602903	63.4438258560714	78.7051126698808	49.9865650747594	42.8745004975447	41.9683666046754	47.312124699726	50.9816760518048	42.5657475913609	48.9073170829923	64.4921739289254	57.5043970261327	57.8407391515105	68.5828384357979	49.7072903383485	56.384194988785	52.4345532413413	86.8750634589463	54.8750258657637	49.419678472361	72.054166734891	74.5509944174273	79.7166611731705	49.9793905156345	53.8675348630283	60.5771272414154	64.7581691649474	72.5378956132481	51.6817682761816	44.4039373800475	58.2263664495683	57.6231598734401	59.5954082345971	69.3685386025104	74.5867211033872	50.5035320359683	51.7642624256712	58.4179133181472	62.0852118133689	47.8655467883891	51.9151131274321	53.9859110378622	49.0293114144544	43.4575723179308	50.9825957976125	53.3683230112239	56.7898164048541	56.4707726564302	59.3807365944028	73.3338965688127	56.664152077087	54.4922793613218	52.7216806875099	102.420304630611	87.86143343774	66.5100044852669	61.7624487726968	91.3570866845554	68.6721421436785	92.5935483527279	58.3421130792557	76.9782827572896	61.3916435319823	61.6223469518634	47.7376050066656	44.3697103930744	41.4142970779241	55.2585874503113	52.4785262760222	41.1780079430868	43.3036289230121	54.3423391602015	58.7756873433885	53.3515694369856	56.0776457530813	61.7768837984051	55.7091362348843	62.1920979294293	63.1806397933535	48.8984940868896	60.7966850918848	54.9675260882162	54.3212931130232	58.7450226420436	54.4953874009573	56.3548748403523	49.4612969338329	45.0217154283115	51.1350755029499	37.3055438091179	35.7476914555436	41.2023733593989	48.6897633658972	49.1911698709812	67.2490563036454	47.956251270525	59.2502870921511	47.3445710885352	55.3079450750725	54.6232369532859	55.7816260553956	63.7858826885367	55.1672831924012	60.7455175801041	47.8292213256634	43.5079865573988	54.9456842353273	60.0748493478415	64.4565609199747	58.5592799204104	48.1548038066934	44.519274464644	117.66998438764	114.825291821307	92.1859908778443	118.971763782507	110.325639133657	117.318341147494	90.4220856035326	34.0749701669809	55.5458750394539	95.3577026495069	95.6504468713839	86.5123049612056	88.3328265196658	68.7074384289591	79.4071430198142	63.6269066270028	61.8956483162247	67.1831101522043	116.20910175219	100.433334872022	80.7853624417913	51.4824912849773	97.7029538103398	59.8904485394436	64.0946819329951	53.6416554403568	70.8459817786384	51.6556209569618	24.1898348181334	51.4107434965878	96.168205892059	74.6930697473338	67.738759059226	63.3037255350389	50.9204444502941	79.6815455955472	61.0463513563236
2485	Chr1	9887201	9888259	31.3683595347195	41.8402738960437	45.5222181014126	25.1971403841177	31.051045802187	21.9622603721771	22.3340212576342	24.4316802834088	29.584108165061	33.1297670653339	28.2341633390894	40.2572128024103	21.2797564174685	21.6566081582947	22.0859781296681	25.3203079423157	25.0833468318827	20.3799639982879	29.7659308895609	29.9994333644797	28.2835624874459	26.953197228978	31.2478021275529	26.3975837327139	27.2682886499435	27.5237854223652	45.0113553428599	27.3651184396552	23.0480664220514	31.2718307529505	28.4613439717787	37.2272880749584	23.3412984730008	22.0162119038172	27.0704037360075	29.8228410628047	31.2132762941856	25.3451357613409	19.9176042814548	24.0162164287537	19.756511956608	24.8613374713605	31.0631443301808	33.0775893588934	22.5426361538031	22.3426944657811	21.9305550541467	28.0014633686913	26.0224554203763	27.6094010723162	27.2046649739816	25.4176512107676	24.9728021207264	25.9028904375383	26.9773940496296	34.1582311544048	26.6547005952415	28.3484307470454	31.8188151993051	24.3357621552121	21.0129426310758	24.8963492135463	35.3891296487885	37.2075672000492	28.462152695469	32.0885150516583	36.1681841606047	31.5431849081011	39.2039536200965	30.4647657709991	31.5947535717507	28.6048257328855	31.3345795938694	24.218102052162	22.430670766582	19.053939115689	26.6348121043754	24.3626784468359	23.9867963754916	24.6142757606469	25.2050469888954	24.4331364374704	24.9322693774149	27.5480616826689	24.0788206692196	22.603297078908	24.2074373667741	23.572249798075	20.2789741363689	24.340119075587	26.0251275752867	28.1701573134793	26.3084723702677	26.7013740272861	27.7785290397103	25.2613490777945	27.6619909208184	36.8541084705945	30.5635780604821	27.0690611599781	26.2196921377993	30.4084767489618	27.2436062040061	35.2597635634615	23.0817471068415	30.5807933378844	26.097724636918	29.8847027166205	26.6613418462467	28.155180923695	32.0764450343965	26.8084572890474	27.6115989000473	26.2218395629211	27.1377783356009	26.6059080356046	23.33886680012	22.5963731850605	23.655629908443	28.4581056696191	28.2014527485195	57.1659144010873	39.0226577673974	39.454086630847	23.0267929901627	41.2364683974978	44.0430981716507	26.545933388193	15.3337365751414	38.6136752133007	49.5190876916738	47.4683187831868	41.962779150618	47.0625715063793	33.7028066398894	35.4533197294732	35.4357772056328	34.1598718054947	37.0746864460319	55.6320167962612	53.1851403878933	40.0151795272424	23.654117617422	40.4895123898705	33.4004424546897	27.6772490165206	27.9442131744267	36.1015922473521	31.3482585196829	12.0949174090667	27.8123694325803	44.8113629549385	41.8733875856265	36.267729375406	32.782286437788	26.1291925154523	44.0791528826431	27.6414115004548
2486	Chr1	9892429	9893206	8.56189523532199	10.5106002057694	8.51706016090946	7.59761103185228	1.78894914086674	9.29172554207491	9.57172339612894	10.1460466293226	8.95424045351996	8.23952756029029	8.74705452465906	3.61862586987958	7.9277523908216	7.97665125535716	7.41207429294983	9.45053747142769	11.3191998338821	11.9036679411338	7.18339661641136	7.66505345876573	10.8061954143068	10.9222106418081	8.27863848574129	11.7866529362902	10.9582842238091	12.9489539012393	12.905353629771	6.6120303813629	8.30886407064549	8.54333520570296	8.96187647554278	8.56070548559171	9.75850896611333	12.8127134850084	11.168907835136	11.6451093673809	9.89153121998838	10.9684328355925	9.75346601411448	10.6258799307076	9.58771903776566	8.61620360018271	8.37657824634088	10.3772829361234	9.76624593013426	11.3925620295815	8.07298693297573	8.60700718299938	9.62042291298759	9.6750892646578	11.1147463901481	8.76240081213305	11.6294911836716	11.7441071051551	11.3103981263975	9.83981967410838	7.50050877214934	6.79355884766473	5.55417188390237	7.03828415273292	9.96026332665671	7.77695289834915	8.11868268413383	10.86755675645	12.5351449695071	8.64165949906045	7.9252993180608	11.2536883656507	13.411878870033	12.0189760849969	13.7887756137881	12.4623363573098	13.8877089959466	7.9174564401299	11.9835090396808	8.06990362546829	15.2198926310717	13.3007055304347	11.4877743181107	7.63479958973217	10.0562335812473	6.42977274670273	9.99615462218032	9.42261492233804	9.3700388124565	12.2719921009223	14.1664102918099	11.3041644013074	11.1207277522023	12.2236721348763	15.3540575665408	10.2873953329088	10.8826211009541	10.9263934638511	9.42874353828288	12.2061140501948	14.1960363963144	16.1236724558851	9.81330570079205	10.3833612464802	10.1445237437914	12.8512014831922	11.5940390675542	13.7972987857023	12.8854413460523	15.4496716342437	9.99280906171952	9.48945536499323	15.0647419375134	13.6149466438525	16.0015217791726	11.821560684086	12.0280663701576	10.9868042861401	10.3298640116158	13.0339055095771	12.3665683824013	11.5420323463259	8.05914842469015	8.30028082030556	9.6369744193054	4.17269448183119	1.79414518470793	6.82859191687736	8.22385463934381	7.2344681399119	0	0.829560418381033	2.55562276252357	4.95576580277656	7.02635703733209	3.9259511775568	10.0595703443262	11.5846329861857	9.11277604426194	9.53715033658343	13.5443415097085	11.0127347910252	9.20963548659391	9.89013631933532	5.44220041178444	7.55003387306461	13.1025259351406	9.24217130638349	10.3656545549037	11.1680127610522	10.672161815359	8.95753792603474	6.11192461704509	0	4.55111499805859	12.5874615041962	16.4098410808536	8.89144333074469	11.6433638037661	10.8609294190735	19.4965483903998	11.997548821474
2487	Chr1	9893325	9893934	4.54613906300283	6.87231551915694	2.6432255671788	5.19330374329143	1.78894914086674	8.25931159295548	9.93986660367236	8.27917404952723	5.96949363567997	3.604793307627	5.86827708616367	3.16629763614463	7.3436022146558	6.97956984843751	6.31027946561945	7.25135579568665	7.65177908770428	8.73427028498055	5.54885127854531	6.5417266587742	6.61603800875928	5.10877594536184	6.98002852719364	7.00420909313093	8.47355698701514	5.40023638033748	7.5543533442562	6.1776634220033	6.93609522419102	6.93138516689109	7.4846440894643	5.26208502325362	6.92326649622905	8.48165540556894	8.70796204095347	5.77521684073361	7.25378956132481	9.29528206406144	8.62411731774333	6.22002727651175	6.68234963238213	5.83388785429038	7.50401801234704	7.78296220209258	8.49529611730857	8.62737707094519	7.5008854967806	9.06604756609268	8.83186365782467	7.55128918217195	6.66884783408886	7.55840680741247	8.4466830702457	7.29890768684873	8.96453777425581	5.34161639451598	5.02100174003386	5.20000800685448	3.29484772773869	5.60676873183808	5.71911894240288	4.49447277891607	4.99611242100543	4.78909280792713	9.58569909432894	3.68541360989343	6.48433580568611	5.66791603817442	2.06336598000508	5.75909270739434	7.05724736138762	7.77850524315307	7.39747313351928	6.67550248873697	6.82138206874136	7.67761664367469	7.43699299018274	8.29647968730088	8.45403110029975	5.08986639315478	5.93059929150479	4.84124065634088	5.40489755734168	5.627395023063	5.88351274270525	9.24680335046236	9.41832772147803	9.20106404757576	8.83116615616067	8.47079033908095	9.2892048277572	3.94189914625478	7.71292563465681	6.14609632341623	6.38253408745303	7.6420887966437	9.32882391757806	5.06743991470675	6.81687647917615	5.99238758503333	6.13873744496095	7.69262060613617	4.48493692325144	4.39469516877926	6.05055506684194	7.64519833447111	5.33596600383081	5.16962866898885	8.94130366794858	7.46839306191909	9.39538893456006	4.9740993042329	5.44667156384495	6.29910112405368	4.3332904116524	6.03864429572149	7.51693372263607	8.7784471366422	7.53733305906273	7.24627690661597	3.90208780168194	2.0863472409156	2.24268148088491	0	4.38605580765003	0	0	6.22170313785775	3.40749701669809	7.22715846238248	4.34964959453891	0.713809305010328	2.87416295552178	13.0327121094589	5.0626533579233	5.80522194400731	8.81957121562415	6.73000459451537	7.08433498968763	8.03573575945995	7.17380963371585	13.5900609715163	8.69636677111104	7.26170602644417	1.1517393949893	10.520591731426	9.26792999754856	8.00749602478863	8.28067206180303	7.11465729945099	4.7196748128015	3.02099076100709	2.26342635597981	4.67970701618142	5.76516071836962	7.31932199981044	16.1058443225042	9.76271129590532
2488	Chr1	9895528	9896635	12.5776514076411	18.5956772871305	18.2088872405651	6.2511989502582	5.75019366707167	15.2046417961226	11.1670106288171	14.2044652810516	13.6069340225058	18.5389370106532	18.9334977685658	20.3547705180726	13.4354540518135	13.9192564405982	13.1714563449041	13.9083381654974	15.3035581754086	14.6308240638704	15.3991376567381	14.5371703528316	12.5153385665696	12.8013006446998	13.5542414423411	16.7950390082602	14.0801210084988	17.0717150088088	14.7939419658351	13.9962686904762	16.1119711978604	17.4090604191683	20.4842890869549	15.7862550697609	12.7915590501756	13.8954780048683	13.7245053906332	12.8758932842586	16.1561676593144	16.5456020740294	14.2708607995991	12.3536652852942	13.5583905584565	12.1165363127569	14.9207800012947	9.40441266086186	15.2513977539083	13.8259247931814	13.9847017736587	19.9682566645586	12.9323717846718	14.315985741201	17.5718847691865	19.3307926313469	15.7916248704594	18.6588617558539	16.5885839187164	19.9607770531913	13.1413872702121	14.1742153735227	15.0621610410912	12.2275275534767	13.3660307867393	12.6754232304262	19.9844496840217	20.8141341267602	19.6138150699346	14.6145712116464	15.2742132311717	14.128718240087	8.51138466752094	11.1843249679832	13.6802025774591	15.7242901689546	15.6323960557389	15.2915580265254	12.4751401797702	12.9454703991887	17.7277158486914	16.5271142977184	15.6541150039043	13.4006638632278	12.828144119668	14.9019438952993	13.5413024823722	15.3771840746489	11.0043479076524	16.4958405449606	18.6031431853987	16.5619152856364	14.2279899182588	16.6199050956652	14.8934358395446	12.6909923733081	13.9466600517082	11.814162932789	14.505759289666	16.4517189372191	15.9806809718511	24.4158468617689	17.0047358326702	12.7079943613638	15.9190987979496	14.0277199288366	16.6515211299442	17.578780675117	15.4065059572364	18.3166210096704	12.4667569362229	15.2964355137204	17.0155718287021	20.8850637837737	20.9194206746064	15.1806926817498	18.6094611764702	15.784375491088	15.8011902889547	17.9963557723977	18.1255095408725	17.150484683625	17.5677839761231	15.8100587053439	13.834674933236	14.1871612382261	19.7355970317872	13.0881345073483	0.548256975956254	2.17034044197357	5.84642896083859	13.687746903287	25.5562276252357	8.67259015485897	17.7331868085048	7.85190235511361	13.5085658909524	20.9971472874615	17.2130214169392	19.9036180937393	19.2140658626098	17.3348603192063	14.1686699793753	20.3984061586291	19.2950741872357	24.9151117811132	12.4068165934517	15.6236705417435	20.1554394123127	13.9195521369636	18.8167063586592	13.1648663458389	16.3641852649917	14.9407803288471	12.9791057352041	19.6364399465461	24.8976899157779	12.7522016190944	16.7302703199746	16.7636084511787	12.7151402546086	17.4082080939035
2489	Chr1	9908849	9909641	12.5018824232578	13.5425041112798	19.0899624296247	10.0019183204131	12.9059902305386	0	0	0	0.965653382242348	0	0.664333255037397	7.01108762289168	11.8499035736491	11.6060275765447	11.0680298563643	1.42649622210229	1.99217917076324	1.47413844472246	12.1730613320025	13.0834533175484	11.7986011156207	10.9809322043984	9.09026970983357	2.18410821183653	1.21050814100216	1.04520704135564	12.5905889070937	13.5619017311166	3.68480058785148	0	0	0	12.3959438218196	10.7374148219437	15.428237094298	14.5800556307045	11.3203079517645	2.168899148281	2.87470577258111	8.89809457612097	12.2025515026108	8.25719511684176	12.4776113461119	12.1608784407697	1.8729786715326	3.42882934870899	2.54267304975613	12.3940903435191	10.6455499446994	8.8098373792006	3.06978709823138	2.1404337861699	4.22334153512285	2.57931324272098	3.68635198193697	0.983981967410838	14.5671038136785	13.9226020828685	15.2504380541048	12.9432852639241	11.8880562285903	12.9279217011518	0	0	0	12.6447811787723	10.2308409378603	13.4715685545015	20.6336598000508	9.93234829246271	11.8344609598654	10.7895395308252	11.8638720065875	11.0223413186122	8.72645273658805	10.8159124980235	0	0	0.930347920128681	12.0089035213496	13.4727744774402	13.6159893459587	14.2968257968393	13.7413134284096	9.3700388124565	2.511477453212	1.55674838371538	2.1031003537316	0.654160456011901	0	2.07279777148301	12.979424018156	12.3618123185595	12.0873227693853	12.5474817855611	1.91052219916093	3.65040935905229	0	11.9857168864636	13.0179454433483	12.4855676846663	14.0277199288366	12.4051446813338	11.4466478814716	10.9246133151313	11.4677975017067	11.0600022624857	14.3049998785719	0.596086911196572	1.85057527197995	0.880817712615006	11.9507580686115	13.1627896126253	13.1841651433682	12.8247887940823	12.6751741652768	0	0	0.579794850697133	11.7257935397967	13.3616945936382	20.863472409156	17.0443792547253	14.2262331601612	14.2546813748626	8.31963836089869	15.5904772289029	16.5912083676207	10.2224910500943	10.7374925726825	7.69553389803038	12.4916628376807	10.3469866398784	18.1009890409151	0	0	0.314984686272291	12.0324324568608	16.7662594755941	0.309066759979229	0	1.51000677461292	5.21782006266662	15.6236705417435	16.1243515298502	13.9195521369636	8.42539090686233	14.114908247085	11.6323726582471	11.3834516791216	9.94502906983173	3.52448922117494	12.448844957889	15.9110038550168	1.46955077134912	5.35176232244204	7.62908415276516	10.4684494618744
2490	Chr1	9911148	9912402	24.7764578933654	26.8828812955257	25.5511804827284	17.7918739353503	10.2225665192385	13.9845162198905	13.8667274841355	14.7726438922937	16.4161074981199	16.9940255930987	18.71205335022	12.6651905445785	16.1893048823094	17.0301504301875	15.3750459995649	16.8207679522895	15.3941117740796	13.8937548415091	16.1303816236782	9.97778510580711	12.6256058667156	13.9757318965071	11.2816740148827	16.7573819701251	15.0357853303427	17.0717150088088	5.98052973086949	12.644904816913	16.1119711978604	15.474720372594	11.5224126114121	19.6346456091553	13.7146612496728	12.9931742383184	13.7245053906332	17.3256505222008	14.0679555128724	17.599067374623	15.4515435276235	18.5736925618059	15.592149142225	17.0529029586949	17.3639486564775	14.5930541289236	13.3784190823757	13.715317394836	15.4467387772685	19.5092162814653	14.588346220514	17.3836969714583	13.1259862131273	14.7823708357359	15.057130690438	15.4210004511616	14.9129693814723	8.15299344426123	17.1085985215968	21.3871297056112	23.7229036397186	20.4587412236219	21.0129426310758	21.8158678706937	15.612851315642	16.0250413188331	15.9270077259619	17.7281102958667	13.9773460700345	21.6859396243195	17.0227693350419	15.2741154413502	18.0231240306207	17.2298073127907	18.5634703161899	15.6020465143736	15.5478348053294	14.0662903471704	13.1444527268346	14.6834521449849	19.6991059609855	18.8484114871513	19.4678368047222	21.6342941830233	18.5974969714983	20.4156656650658	18.8490315645927	18.5506857339523	17.9804438319126	22.5206996212092	17.0081718563094	19.5149853381359	15.2005169908754	14.4215822423955	14.3692861138812	14.2043115030064	15.1585184577009	8.70349001839977	10.788987661199	0.921352711764863	18.6527719045589	18.8036989737253	20.1850010902106	14.6612298611066	15.458718756739	13.1840855063378	15.2944586411838	12.90127218942	14.2615818647842	13.5968315677515	18.5328839662934	18.5057527197995	20.6258147704014	14.7931005281732	16.7939039885219	19.5198889483756	17.7708677487967	16.9201617394969	15.2763491782604	14.7933090636007	16.9300096403563	17.7204407989063	16.7908020557223	18.7771251682404	25.118032585911	30.7286636259481	12.0616534710376	9.40480858188547	3.89761930722572	12.858186484906	0	21.8879656289298	12.7143603532676	9.27952096513426	13.2211495954002	0	17.7916103721304	7.25652743000913	12.9143721371639	15.3974347541185	14.4048144790315	1.23626703991692	11.6265190615395	9.81504403498399	15.3056055171554	14.5234120528883	5.18282727745185	11.3298680184587	13.4806254509797	17.5079150372497	13.801120103005	17.7866432486275	13.8219048089187	8.55947382285342	18.1074108478385	17.3149159598712	14.01725351133	15.2682630963788	12.7151402546086	16.9377159832574
2491	Chr1	9913406	9914101	14.7749519547592	14.957392600518	15.8593534030728	9.04019540498878	10.094784437748	9.1978697285186	10.3080098112158	9.49669964504594	9.39317380908466	12.1876345162627	11.8472763815002	3.39246175301211	10.7650532464841	9.2529154562143	9.91615344597343	10.3420976102416	9.46285106112541	10.0978483463488	6.45215264947129	7.8632875999407	8.15978021080311	9.04312063891637	8.11631224092283	9.48957361004836	11.0219951785986	10.3940033557033	6.61005917622418	8.30123522331693	8.9591229979134	8.38214020182178	9.74973374811797	10.995401541127	8.63759915243815	8.39142502891395	8.70796204095347	10.9823795659852	6.04482463443735	10.5346530059363	8.26477909617069	10.1939335920609	11.0404037404574	10.5907502585579	12.2158432759138	11.8365883490158	8.96354078519172	8.51676967259974	12.0776969863416	11.3612494815592	9.69927883850388	10.9336374616865	9.31521602221936	9.09684359122209	9.97687927862355	12.1831391464693	10.9752752189487	10.5426639365447	9.42212672203885	9.39356285109197	12.8028368849275	10.0206079462638	10.474341433839	10.8574342412017	11.2412529472622	15.6566495643772	11.9452557944714	9.27707563869725	9.79855188414789	11.9929817619343	14.9594033550368	10.5166040743723	14.2230677591043	12.0441371506886	10.2587599115786	11.6433182943087	10.4471617269012	9.19072357345	14.5280793296593	13.6957759917348	9.70797829699493	9.10608909400347	8.89589893725719	11.9518128703415	9.93803744414438	10.6004417876303	14.3819200377239	11.8153598367019	12.1426373929799	10.690760131469	9.37629986950392	7.18408800909397	9.59628597908802	11.7295535571484	11.0939341320406	9.01427460767714	11.3144922459395	9.02191038492659	9.16658350162018	7.83149805000133	7.64089451512052	9.45350800052671	9.31215256481365	8.41663195730193	8.77902546679004	8.07397484496654	10.1402821027629	8.91939805688296	6.98526458683306	6.86923261495779	14.1977064303184	12.8879349298604	13.0654627371226	9.62520514715197	11.1959359923479	11.7192579052161	9.8921579094287	12.3762313783599	10.5479553849893	9.91639398768841	10.3783278274787	9.42015997860076	10.3464449287021	4.58996393001431	0.897072592353963	9.10478922250314	12.0616534710376	11.575149023859	8.18500054517402	12.028626066525	12.7781138126178	9.4985511219884	12.7143603532676	16.7745186677427	11.4966518220871	11.5846329861857	10.1253067158466	10.1591384020128	10.0795099607133	7.34182319401677	11.0987914838439	16.3805382788991	4.94745491980403	9.06004064767753	10.0877854544888	15.6236705417435	12.6691333448823	8.74018389995388	9.54877636111064	11.1290622717401	9.66078407210353	4.9802601096157	9.94502906983173	12.5874615041962	10.1854186019092	9.94437740938551	8.25209279296043	9.75909599974725	6.78140813579125	12.3504179044585
2492	Chr1	9915010	9915825	7.3495914851879	10.1063463517014	5.87383459373066	9.52105686270095	9.58365611178612	3.28495347447093	1.71800163520263	2.59738793710658	3.16032016006587	3.08982283510886	4.20744394857018	14.2483393626508	8.59535259215395	9.37256522504466	9.11484811700588	3.62567789784333	3.98435834152649	4.16444110634094	8.34478409331619	8.72230221169893	7.11224085941622	8.45590501301271	8.92794346501512	3.08787712707923	2.48472723679391	1.80007879344583	8.49864751228823	6.5155043903941	3.68480058785148	1.85374254463366	1.57571454515038	1.72784881360567	6.00016429673185	5.95520485922926	5.20584687230914	6.9113250716976	6.37454234177029	5.01945231459318	3.90138640564579	6.99753068607571	7.84449739453554	5.6543836126199	5.67164152095997	6.32365678920022	3.47838896141768	3.09700715367263	2.54267304975613	9.98412833227928	7.49131292404771	8.8098373792006	4.97517219368534	3.81264768161514	5.01904356347933	3.95128837182788	3.26744834762595	3.09251475471978	9.23616369463018	8.47098078535972	8.00177305307969	8.41015309775713	7.71117160773422	8.33244953394552	5.62062647363111	6.0784639485229	6.78372551290971	6.73541108015006	7.20481756187345	7.72150880562892	9.80098840502412	6.84413915951212	1.95431465392273	2.67647492237525	1.95404950696736	9.31465463544694	8.1733677039874	10.0873795318354	3.19963651903211	4.01654968988376	3.43824231351904	8.46985579485913	9.60499233080667	9.75812569793709	9.12439695164133	11.9091383046217	8.49840729501869	3.42474198165273	2.64647225231614	2.89176298638095	3.59788250806546	1.39392752415256	3.53143324030439	8.46066158220539	8.663834274546	7.44360554724855	7.54299483062631	3.18420366526821	3.73152956703123	1.38202906764729	11.7609846948424	5.0108758254158	5.41041266335541	2.98654682355875	6.96596585951819	9.30040140369564	6.49874433105246	10.3528727445963	7.42184362351013	8.07311874335245	3.41395230958037	4.82471410194773	5.72531513199754	9.10841560904985	7.64046983261583	7.39778155266769	7.22215068608732	5.97885573833811	3.21288296209445	1.38179260484183	3.0729127086948	8.95903326636156	8.04066577316279	14.6044306864092	8.97072592353963	8.1563736784924	3.28954185573752	12.6603192448458	17.9290488132383	14.1025271124776	12.7781138126178	13.8348461994179	18.0677752388539	15.7038047102272	18.3946429153394	18.8250286025517	3.18223925355179	0.414658710286236	5.03975498035666	8.25955109326886	6.61204599037512	9.89013631933532	3.46321844386282	2.26501016191938	4.98591694877033	5.28124074650485	6.33456667244115	6.95977606848179	5.19565772589844	8.41465683960839	10.6465783651753	15.6522460587922	10.9563879582892	12.8392107342801	3.96099612296467	15.0920551271851	3.73039811188622	4.80084561277889	13.5628162715825	7.52787377033663
2493	Chr1	9916006	9916535	8.25881929778847	13.7446310383139	10.2792105390287	8.46316165573418	10.4781306822195	0.750846508450498	1.22714402514474	1.86687257979536	1.05344005335529	2.05988189007257	2.10372197428509	10.8558776096387	8.17810246632123	7.0194531047143	6.36036104867993	3.09074181455497	2.30911676611194	1.99008690037532	5.80693738452416	6.40957056465755	6.94683990919724	6.75297969789209	7.06119164960286	1.54393856353961	1.08308623142299	0.290335289265456	15.4234714111897	6.94987134975371	3.17904364442088	2.01493754851485	1.28026806793468	1.17807873654932	5.80235668255387	4.87244033936939	7.38283738254751	9.37289290545292	8.02313087843502	1.54921367734357	2.1046952977826	9.07087311157963	9.87825597830401	7.00066542514845	9.77267462073103	11.8365883490158	4.28109410636022	2.98639975532718	3.49617544341469	11.1317292900125	7.72788070059659	9.36045221540064	2.75222291565572	3.27753923507267	3.30522381009615	1.92076518074966	1.25671090293306	1.1245508198981	8.05839785437533	7.29678542897323	11.0142052612979	7.75404186318033	7.90395089792758	8.02945136907478	5.82879782450634	5.15748456238306	8.55339303801659	8.19686820131469	10.8072263428102	9.36438301959252	13.1539581225324	8.84730184034493	2.06288769025177	1.67279682648453	1.67489957740059	8.84892190367459	7.74319045640911	6.16450971389939	3.02668319367902	1.44859169143349	2.54834430296117	6.08398092306782	7.73556429326712	10.211992009469	7.96205339092269	7.98304875364751	9.91480851085514	3.02518875045991	3.34700902498806	3.6804256190303	2.99823542338788	3.21675582496745	2.22633834714842	4.61490631756657	5.49413880824868	4.16568750809322	4.49678537979645	1.69824195480971	2.02800519947349	0.921352711764863	8.83946620376688	2.3762916285477	2.70520633167771	3.80105959362023	6.01172396095405	7.460761565602	6.16260238289457	9.55649791808889	6.16061529533194	7.78985141902429	1.4089326991919	1.71839132398138	1.32122656892251	4.45730976613078	4.53889296987079	4.10174026682565	3.41410759705946	4.4243532463702	3.6372259948239	3.16999479934302	2.78301528334624	4.21601565475838	4.13857797148085	15.0217001345923	9.86779851589359	10.4325709841182	8.77211161530006	11.575149023859	15.5904772289029	10.7842854389534	9.37061679591976	6.60768773703541	8.03012232837953	8.56571166012393	11.4966518220871	23.893305534008	1.15717791038247	0	3.62232389213135	9.48318829227166	10.3903579848752	5.87226843960535	7.17380963371585	0.755003387306461	2.43498269591109	13.2031018662621	14.9726121348609	10.520591731426	7.16158227083298	8.82181765442816	7.88635434457431	5.6917258395608	8.76511036663136	9.81821997327304	5.65856588994953	6.78557517346305	3.50431337783251	3.14809548378943	0.847676016973906	4.46967505113738
2494	Chr1	9916974	9918210	20.912239689813	20.0105657763687	19.0899624296247	27.4091030895937	27.9842758464155	23.4639533890781	25.401881320496	24.3505119103742	21.5077344226705	21.628759845762	21.9229974162341	28.2705146084342	14.5203043789785	16.4717848423125	16.8274119083185	16.9396426374647	20.1481757043101	17.6528078755514	14.6678936897981	22.8630042821805	20.3443168769348	20.4351037814474	18.1805394196671	17.6988079235029	20.0052398039305	16.9555808931026	28.3288250409608	19.9326171350575	19.7967717857119	24.5016405899406	23.4387538591119	23.01180465393	20.8357353600798	19.9409132407525	21.012691011866	28.5920571459271	25.7179811719698	19.6440294287165	17.9669110786319	18.3145247586179	18.5943641944546	23.515055658832	24.08266245823	35.0233299094166	20.6027653868586	18.8585614178994	22.0576887066345	23.4110595377583	21.8430913680128	20.53006746403	21.3826549600944	18.3943528498976	20.3210056472578	19.0430147920038	17.5939526410628	18.5550885283187	20.5179206907556	17.109703764489	22.7815185746504	18.2518216164091	19.7920071265178	18.5838874454058	30.3930172277831	23.3928764079517	16.5168969009975	19.253109030995	26.6578249789318	23.739532391774	30.6925689525755	20.1985570317309	26.2746747916278	20.2408416004628	19.6800700344569	23.4418808325415	22.6764863366267	22.3603579622351	28.796728671289	21.3338049102023	16.2608636474665	16.5023011965565	20.6281714487123	23.9792701259384	20.8059497368637	18.25631641203	25.0594061263372	21.4617164183571	21.2496154377149	23.3093622538586	15.2092306022767	21.2305884447852	21.3421400174917	25.0935531017682	20.7086770464758	19.9406680715282	20.5981781913257	17.1946997924483	19.3066094989876	16.5843488117675	16.7050929105086	15.2909200445678	19.5086995072912	17.2857710090825	16.9377936995134	18.7030050206187	19.60828030921	22.6170450728104	16.8810560848466	22.8738364394986	21.0798007686788	22.4051791857573	26.8649402347577	20.2193906782454	25.4934488474409	21.9369858913265	14.094136490425	21.4043035432504	19.4591590723079	24.8722668871529	21.3364505056545	20.1578248493135	17.3229049377698	30.8779391655508	26.9121777706189	15.5540149217762	37.2814743650253	26.767532117674	24.9447635662446	26.545933388193	5.96311977922166	26.0177704645769	18.0677752388539	30.6938001154441	23.2807199397264	32.5817802736472	20.1059661928954	14.5130548600183	22.5214050684688	23.8609253805545	22.7879442168285	20.0893393986499	30.4268477567948	26.4251185557261	20.7553286937183	29.0468241057767	36.8556606396576	23.7927228387633	17.974167267973	21.8509637286605	23.6590630337229	13.5178488689569	15.6760627710907	27.6924153092317	27.1611162717577	22.8135717038844	26.6779986183378	18.4950609672629	26.2779565261911	26.7004272791628
2495	Chr1	9919426	9920772	12.350344454491	10.7127271328035	20.8521128077439	21.4464210139628	28.8787504168488	19.8974324739382	16.321015534425	15.2596541305012	16.1527474847811	18.1956233623077	16.9404980034536	10.8558776096387	17.5245052849741	18.5855974249822	17.4283909050442	18.8416376002678	18.0201661355403	16.9894455754263	18.281099173502	21.2771311527807	18.635173724672	18.3211275281942	18.9921706437594	16.5690967794495	15.1632072399218	14.1683621161543	19.5154128059952	17.9538343201971	17.9904969877455	14.5075503493069	15.3632168152162	14.6867149156482	17.8026852760176	14.7977817714181	19.5929145921453	27.3612732290494	19.2335329277552	18.5905641281229	15.5542115909299	17.3642428135953	17.3353707854551	17.4119114420359	20.1561414052578	19.6195505511084	14.7162609906133	17.1441467435449	16.3366743446832	20.6568172391985	19.0831339749426	18.3276081192298	18.2070131343378	16.2539190637277	16.4037033538105	16.8478545854328	16.839926099303	19.257932790755	16.1167957087507	15.432281826794	15.2504380541048	13.3011641191478	14.2014077109105	17.876891727374	12.0739383507631	13.4462990376416	18.4340367198633	16.4572780165931	18.1561402559211	22.5895204419995	21.4074220425527	17.277278122183	18.783135284924	14.8878917557123	17.4468705979228	24.2957241741241	19.3579761410228	17.6529141807119	23.0027922719606	19.6876779881188	18.7283081312861	17.1782990768974	20.0480041267173	16.2635428298951	18.3650282593545	18.8452298446761	20.2654327804292	22.5462180458804	21.6388025336437	19.0155323649899	18.3710061396676	18.0138326198177	20.8815182904955	21.9208050084412	22.504837810711	18.711448806845	22.5564556954306	21.2280244351214	21.6590955303769	26.719228641181	17.154557293751	16.9439924818184	16.6994467782412	22.6253547239299	20.086791964775	17.4765784618896	17.4233576461837	18.1573460443689	20.0826356871451	18.9789107299865	22.434543748671	20.3563279917795	23.1214649561439	20.4777854472965	24.2830773888087	18.897303372161	18.033491410109	24.5730970845696	16.6099987096958	14.3868994739414	19.3651480132842	18.6426942233847	22.7030563006949	33.7988253028327	18.8385244394332	21.8135575122471	33.9919325092878	37.2575109205463	33.5195260421412	33.1824167352413	26.4081018794102	24.9853192556651	18.4023636692031	13.5623767951962	20.1191406886525	16.6529099176419	13.1628987306006	15.9643603460201	16.221711343023	21.8215300488832	25.0313169635629	18.853072358733	18.8003286952553	19.630088069968	17.5086850991702	23.1054282659587	30.5210939672164	25.734985927642	15.1657036323522	17.10075422243	26.0249693370952	13.5178488689569	23.2612544345217	15.8602014952872	15.8439844918587	17.7828866614894	15.1476771815986	13.6155129673893	17.801196356452	24.7008358089171
2496	Chr1	9924129	9926224	37.3541093010065	48.7125894152006	49.6339023170241	27.8899645473058	36.5456753062777	35.9467765920676	34.973604716625	29.5452877845874	30.9009082317551	38.6227854388608	35.6525513536736	44.5543310228923	29.2075088082901	28.0379291625804	26.1926679406268	25.2608705997281	27.0755260026459	21.1907401428853	33.5942081282472	32.8407893879876	34.0174620950373	32.1206947369302	31.978270229236	27.7155800674428	18.2850440246116	19.742799670051	37.4570019986037	26.2068065480296	22.1088035271089	16.4418903958812	17.1358956785104	22.0693416646906	27.6930659849162	26.7984218665316	31.519036517799	37.8702743654663	29.0151582452993	13.6330803606234	16.0675519074623	34.2965392885439	31.0874526376038	36.7086174216117	38.0436262021315	51.3999795429864	33.4460477059393	31.9655381218354	34.3896529979517	44.7564373515968	35.1697427802661	32.4862753358022	36.5198809962009	35.1833803601678	26.870245419115	24.64067331876	22.7883577065195	34.8610754168411	30.9318502256407	33.2968254632457	31.0657071472506	32.8652082047105	32.5154402792793	33.0772996650565	14.7801659121411	15.4724536871492	16.3694246072386	36.5364280291159	46.5431214497025	39.8396996886173	45.1361308126111	36.5577189251989	28.9890006998538	26.0119906518344	27.7056305095014	35.1628212488122	31.7102085357707	32.0554505122768	15.8252292698075	18.1732412198019	22.5305996309424	31.2947254016626	33.1984634252714	34.8720616027054	35.2771270678108	37.7558945152017	36.281661913349	20.091819625696	28.8776825179202	27.6908213241328	27.7473060091715	30.237504754694	29.6333311034238	35.2848045530611	38.6702846888273	32.7791803915532	33.7258903484734	20.0604830911897	19.7933307468613	21.6517887264743	31.7621497491285	32.0282784717299	33.8671023446574	39.1871143818466	37.0245856642884	38.5302343867391	34.2864787121043	40.6151161518778	33.22851556931	35.7624996964297	15.4440699719112	16.3247175778231	19.3045882014789	32.5577409004335	36.9919777044469	32.4476953250672	33.9659935297198	38.0255224958304	30.9770413892502	35.1950704645007	37.1068704446165	33.5963747488559	31.5714376681539	51.3241421265237	37.6770488788665	46.4723616565265	38.3779883169378	52.0881706073657	52.2280987168247	37.3302188271465	16.1856108293159	39.4396361804301	41.8235537936434	43.1854629531248	51.4475169038399	34.753898958557	25.6025612672121	20.3182768040256	29.9235451958677	38.3406322354209	31.4072184542818	39.8696120373205	31.6637114867458	34.7301558160972	16.9289273144295	56.7733380249272	66.2250152118847	42.2442221831104	39.880183625815	41.394682840009	45.1493786226879	22.0554376282981	40.6229153530415	34.4896445214976	57.7173720774852	34.5128392443379	27.9214646556332	25.3421686445049	34.7547166959302	32.8168247175613
2497	Chr1	9935283	9936868	31.1410525815694	42.8509085312138	52.2771278842029	41.2579130717041	34.3733799209395	33.7880928802724	39.1458944021171	39.0419874296333	25.8970679783175	25.5768668017345	22.2551640437528	35.9600945819283	29.1240587831236	26.9211979868304	24.0391598690265	30.1941700344985	29.7015803641065	27.2715612273654	27.7442563927265	33.2372576703376	33.5212592443803	33.2364044261472	34.0885114118759	30.12563050809	33.0022745810063	26.4785783810096	52.8804734097934	28.6199563222496	26.9496199856589	35.3823033519208	40.4761673785504	40.2902927899867	31.1876671687271	30.8587888160061	31.8976435630578	40.8998963147036	40.5552780019524	34.5784492783086	31.8784336566584	35.9379353754012	33.4117481619106	29.8874562381338	37.2583219915371	43.130582203263	33.7136160875868	29.8086938540991	33.9446852142444	41.5431546699437	32.0943616851307	34.2167791067166	36.4140262686757	30.5011814529211	29.0125201108439	34.0798622070155	37.8688885417161	36.8290393516628	29.4441460063714	34.1355364320932	35.6784939660847	32.6862687770986	31.1659852479258	27.9768305563989	54.3327225784341	46.4173610614476	39.522574727387	37.7437186944258	38.9060148341166	36.6360949713883	50.0366250151231	36.3907887017961	41.6920459503515	39.6452847876834	39.2903525865222	28.0992081502649	25.4419114996299	26.4513507723683	35.3689550347063	29.3669042899698	28.0317873325729	26.6820339828661	30.3620898510734	34.2669065206628	32.0225650977986	31.9976298404396	33.3399055419964	33.5053923871692	37.7511483050979	37.7681771857634	34.5614774259621	33.7759361621582	39.2296170825118	35.477092316293	38.8815977199138	31.6865410451681	32.8555447910934	30.1437946978724	29.608875912313	45.1462828764783	25.9191127669775	28.9804261655491	28.6647824760465	38.8251087062637	34.1141478736678	37.0994034015551	31.8774614169728	40.9336660824807	28.9597427662454	32.9298264531481	40.3713408037678	35.4913900376155	40.2240088760853	26.8084572890474	27.9898399808699	27.9064828867959	24.7741653837905	29.7149130195404	35.4629534495331	35.1137885465688	35.1355679522463	34.716253907151	29.1474134277151	55.0795671601717	41.2653392482823	44.1961643509007	54.8256975956254	62.578149410238	44.4328601023733	28.2050542249551	26.4081018794102	26.4307509481416	32.7896661742164	31.4076094204544	31.6157925107396	53.5789275611087	29.2187422371573	35.4533197294732	42.9954096761677	33.4460834394097	40.852998440532	50.3778818766143	62.0905592435406	48.3202167876135	31.4228719329479	46.2108565319175	44.341966707088	41.2730906386711	30.6122536282665	43.2947666425013	36.6715477022706	19.2095747085177	27.8123694325803	58.6575706095543	64.5076511454246	39.3095389359239	44.0865231404735	33.6059192894522	34.7547166959302	39.6389603219288
2498	Chr1	9937976	9938581	11.8957305481907	16.1701541627222	9.98551880934213	13.8488099821105	17.506145164196	12.6705348301022	17.4254451570553	13.1492764316021	10.6221872046658	9.61278215367201	8.30416568796746	12.891354661446	8.5119025669874	9.85116430036609	8.61403228640116	11.0553457212928	9.05535986710565	11.1297452576545	9.8933007291893	10.4403314352154	10.1445916134309	11.9791987684347	12.2556314837935	10.2427143727506	10.3211746759132	9.46493043005386	12.905353629771	10.3765440291462	10.7653977958798	13.5403803260198	11.7193769295559	14.1369448385918	12.330007950427	10.9178755752536	12.3993807322272	11.1717309378126	12.4193669762076	12.0838666832799	10.1128042356871	12.0944974821062	12.0088602089186	9.87273329187602	9.68541859733165	13.2958937619082	11.572332506255	11.3372583304087	9.97999172029283	13.771211492799	10.5666940191831	11.5629115602008	17.0426111315604	11.237277377392	11.2622440936609	10.5916479967053	13.8238199322636	13.3540409862899	9.1741760188273	8.97420736666822	9.69626617020245	8.88732490472207	11.2454585946124	11.1604324060725	16.8618794208933	14.7356701782373	10.7654774444002	11.310407285535	14.121442421272	12.0751254726325	13.1539581225324	12.5197667552051	13.354483468472	10.705899689501	11.7242970418041	11.7985625382328	11.2460623295466	9.02260058125274	13.5768360402173	14.4200718374515	10.9214755841193	8.98679535041391	8.70250982992551	10.0607032389584	12.5533104557613	10.8621810910286	11.7670254854105	12.1007550018396	11.9869625546084	10.4278725872525	10.6846207815277	9.9719430573991	9.44274540342261	13.5562873078518	14.1579730827947	12.1556127285343	11.8947226175261	14.5411967380582	10.6267472452411	6.91014533823647	11.3115203116	11.571507060754	11.6011733070025	12.9417029020879	10.2581004095645	12.264265587291	10.0282347867103	11.4677975017067	8.5860543879823	12.0388612839466	12.7345840119268	11.5000034758754	13.7994774976351	12.7905410680275	13.1627896126253	10.6938228385097	11.20527621599	12.9741169521937	13.2152544478602	13.8992079663502	13.3932610511038	11.7916687844024	12.5931015417917	23.3670890982547	10.3163348120706	12.5190851809418	20.2855081103814	18.0861703497798	21.8266681204641	12.4434062757155	9.37061679591976	14.0413364412002	10.7068297711727	7.49499770260844	12.933733299848	8.68847473963926	10.9931901486334	13.0617493740164	10.3944946469856	11.6245533905266	15.7036092271409	18.5440055987537	17.5634649653043	13.5900609715163	11.5951556948147	11.6627399818649	12.6691333448823	12.4628548203046	10.953008178921	10.4504609137072	12.6181669513189	9.24905448928629	8.42799073714553	12.3357122741123	10.1854186019092	10.9973114880263	10.6259825005244	11.018334193263	3.39070406789563	11.1741876278434
2499	Chr1	9938701	9939098	9.92573695422283	13.7446310383139	14.9782782140132	7.50143874030984	7.41136072644793	5.44363718626611	7.97643616344079	6.89931170793936	8.42752042684231	8.23952756029029	9.63283219804225	14.7006675963858	9.68020291931901	7.65758520514287	7.26182954376842	8.26179061967578	7.83288628504639	7.48125260696646	4.94665036459465	5.28624376466602	6.78143895897826	5.28494063313294	6.65537603755672	4.2175882711326	4.77832160921907	4.00662699186329	9.12817695764291	5.59850747619049	6.64709125651639	6.28660515136633	5.31803658988253	7.06847241929591	5.01112622584198	6.58681749581418	5.01654334967972	7.95275761674793	7.58350726865776	5.88701197390558	4.92806703871048	9.24365164703829	9.49087339091954	8.346947237677	8.90011438673719	10.8637180737542	6.15407277789282	6.52583650238162	8.00942010673182	7.45940622526613	5.75648256268929	7.0793336082862	8.25666874696716	5.08353024215352	5.99836913684115	6.03669056807037	5.69708942662986	8.15299344426123	9.54610207364462	8.89033626978348	8.19005006609333	8.35050662188651	8.99636687568993	8.53444831052602	13.5311378068897	14.9198660554653	13.5674510258194	6.03645332654958	8.50168472301067	5.50362861677806	8.76930541502158	5.17483692548477	6.40580914341338	6.18934825799276	5.72257355611869	10.5566085868399	8.5420910590545	8.35010861246372	13.3174060521877	9.28415584055098	7.72593272802513	6.72021422221217	9.9273075096928	10.0607032389584	8.71757670538981	7.52500497270052	8.9342230537376	9.76051464771027	11.2085883627507	8.76291814054834	8.66762604215769	9.22136669824003	11.0549214479094	6.63392783150195	8.13555169682978	7.51189550639762	6.01989010521138	7.85436904099492	6.48961663831518	6.91014533823647	10.936966658898	9.09189840487815	9.5722685582442	10.317161754112	10.3058125044927	10.3224235359699	10.4204003928945	13.5383720506259	9.2166685520714	11.5431434663724	8.99549338714827	8.72414056790548	9.24858598245756	8.97921822452433	9.15343415590609	9.00917951463491	7.96625105980541	9.56616918134098	5.88018202496531	7.15280877800476	5.10219468613477	6.06052250371517	5.79400916007318	22.1152807537053	12.1104799967785	11.3809865281289	7.1273406874313	9.40480858188547	14.0314295060126	18.2503292043827	10.2224910500943	8.87908039664133	11.7105950622201	14.2761861002066	16.6701451420263	13.7567516710955	9.69136499945317	10.1591384020128	11.1819563626663	6.32212552818111	8.14698523814077	9.89013631933532	11.8738918075297	16.6100745207421	4.1742560501333	12.542946772949	19.0037000173234	8.25461812773422	5.89777363480363	6.37885276550959	12.8153258099333	13.5178488689569	9.27078981086009	16.1119507253711	11.3171317798991	7.83850925210387	7.12166912269188	6.1387861933894	11.0197882206608	6.23402046606003
2500	Chr1	9939672	9940154	10.0772749229896	8.89358478949721	16.1530451327593	2.98134103781545	2.42785954831915	1.68940464401362	2.69971685531842	2.75972468317574	11.2366939024564	10.4710662745356	9.74355440721515	8.594236440964	10.6816032213175	8.77431638089288	8.41370595415927	8.91560138813933	10.1420030511583	8.99224451280698	3.95732029167572	2.51096578821636	2.31561330306575	2.05525469066281	2.11024118263994	2.59833563132276	2.22988341763556	2.32268231412365	2.20335305874139	1.59267885098522	2.67328670099029	2.49852256015841	1.96964318143797	1.88492597847891	10.3519318086473	10.5569540686337	11.168907835136	10.6036768223306	11.3203079517645	10.4107159117488	9.0347895709692	7.77503409563968	7.26342351345883	7.98793875433605	12.3903553227126	12.6473135784004	8.76286449895608	8.90389556680882	8.96292250039038	12.1645701519725	10.9609736467645	10.2257041008578	15.4547902186821	9.43128637031114	10.2829185202991	2.74395025821381	2.76476398645273	4.35763442710514	9.1741760188273	9.14194956043772	11.6731748068457	9.6627290910401	9.18914616588328	10.8069345470566	13.1147951051393	12.7095155287297	8.99580991929331	3.87603845178447	3.74650513217419	2.38216761024722	2.83712822250698	3.25513935635332	1.6285955449356	2.42555539840257	2.79149929566765	9.62514312329517	9.52535333923344	9.07864157865183	12.885022738805	12.7080998384847	9.54617865871168	7.95291623930434	10.1851596528017	11.119724632533	10.0542718002162	11.3202248719756	9.80585457117541	11.4158066055091	9.80751481740687	11.9175686711457	9.92143358284717	13.83205004736	10.0569077060842	9.42210039836509	10.7769645854109	8.26308505703738	9.79138752052453	13.5859356384777	10.2211462053464	17.9663778794148	10.4125915451152	11.4681900334259	9.6242917569303	10.5886660107992	10.162676219708	13.5928943592475	9.97221112868394	10.9899726058022	9.70175637060148	10.6933414933879	12.6262045735274	12.0287392678697	11.5240317400463	9.9481986084658	10.5907502630318	8.78944342891211	9.93592851964741	10.9413060011587	2.97040122910619	2.68230329175178	3.0729127086948	9.81541144623436	11.0559154380988	17.9425862718741	11.6619437006015	6.25954259047091	0	3.61723406995595	1.55904772289029	9.95472502057239	7.66686828757071	13.8348461994179	16.3948330871082	13.5623767951962	14.3708147776089	23.893305534008	12.4396625366115	13.8910667945889	12.2844027646194	2.65121393117272	3.18795074535943	2.78160083981306	4.20533668183343	12.8350575842098	9.50802766974807	9.02211960861246	19.0037000173234	13.757696879557	10.672161815359	3.25728651855809	12.6181669513189	9.96052021923139	12.4734262909754	13.5944584245319	14.1464147248738	4.44572166537235	2.48693207459081	2.83328593541049	4.23838008486953	2.58770660855322
2501	Chr1	9943388	9944385	12.8049583607913	7.68082322729305	10.2792105390287	13.5602931074832	10.60591276371	12.6705348301022	12.6395834589908	10.2272150023572	11.4122672446823	13.5608891096444	9.52210998886935	7.01108762289168	12.7678538504811	15.3550536665625	13.6722721755088	12.8384659989206	12.9491646099611	13.0829786969118	13.850621020865	11.9601265175569	10.1445916134309	13.2123515828324	11.1193477700643	11.6360247837498	10.3211746759132	10.6843386449688	6.29529445354683	11.6313819117406	13.3664335049514	10.1552852445148	7.6816084076081	10.2100157167608	11.6047133651077	11.5494882118386	12.0207736869684	9.56224427728025	12.6391787810963	12.3317408716548	13.9115225780264	13.9950613721514	11.524631974688	14.2705872128026	13.4374276035052	12.1608784407697	11.4385483154312	13.3834951997996	11.9505633338538	12.1645701519725	13.0112277101881	11.6415708225151	11.7498747552994	12.5081599379304	10.8949970036503	11.2501960586766	12.734670483055	12.9323344288282	12.2735598089717	13.0000200171362	15.0621610410912	11.9889416499942	12.5306538625681	12.6249235362811	4.37159836837975	8.84140210694239	9.14328221305222	11.4374905134624	11.5277080989975	12.0751254726325	13.6697996175336	13.6048132073229	11.7258879235364	13.0478152465793	11.0264222178872	13.428627099436	12.9667713198597	10.7038305032253	11.4149194733037	9.67922630185103	13.9552188019302	13.8380742563896	14.1818678709897	17.0199866824484	13.4250681263003	17.0784895467377	11.2222557870119	14.3839163229415	12.6874993272803	14.2835565690938	12.8651556349007	14.4754012123535	13.8954220977194	13.7485750710838	15.3201947537704	15.1603709310934	13.5628849358377	13.0552350275997	13.0603534846093	11.0562325411784	13.6337529583523	13.3795550389968	12.8497300754691	14.4802270233151	17.1286420792262	16.6589607560702	13.9498908485523	17.520246183163	16.3959682663165	14.7299008650641	14.6312241839159	13.2844867738561	13.9462804497376	13.6949227597062	11.649825289335	13.770128038629	14.4443013721746	13.6915796407943	12.3059479491542	11.8671600180533	14.9007276629163	13.0432984319087	12.0609986597442	14.1871612382261	16.1473066623713	8.1563736784924	8.77211161530006	11.575149023859	16.370001090348	10.7842854389534	10.2224910500943	10.5310023309002	9.36847604977612	7.13809305010328	5.46090961549138	5.79231649309284	11.7164263426225	11.4031145328715	18.1116194606567	13.3580394224472	11.4530082333283	4.3269346397092	4.20533668183343	0	12.4068165934517	11.8827916796359	12.0932636473876	13.1102758499308	16.7103586319436	12.8934258026258	17.5471384166778	3.5573286497255	14.4961440678903	10.069969203357	15.8439844918587	15.0920551271851	7.91296569187986	14.4025368383367	19.4965483903998	14.3500093747042
2502	Chr1	9949630	9951236	30.5349007065023	37.9998622823972	31.425015076459	29.5248935035272	22.8729925867962	30.6908510329141	34.1146038990237	32.5485175868669	24.4924812405105	24.3752690325255	28.677052175781	33.6984534132536	28.7068086572908	23.2519384093661	19.4316542274631	26.9845535347684	27.3471867986591	27.4558285329557	21.6792329022235	25.9686724939218	29.0554335884678	25.3089934764478	27.4331353743192	24.7406740547689	27.5231324691018	26.4785783810096	38.716060889313	29.1508492725781	27.1663729614148	34.0121458189307	33.090005448158	33.1432817882541	22.2203886593256	24.091510566882	24.4201544191956	29.1601112614091	27.6962874159675	24.6015131962159	25.6670158266171	23.4114915546484	27.5041637042974	23.2457992963263	23.1228462008368	28.3753830284625	23.2115571079218	24.8313609285538	25.3631636713174	28.230983560238	26.2590231969251	28.5533122200877	31.4388540749903	27.6918621085731	27.1150768124554	25.0797053600742	27.7314205913895	32.8931114820194	21.0758097729816	29.0193995221234	29.4653525366346	31.7915716390394	29.1739325825945	25.6538446257232	40.3852420697939	44.022814657484	34.803461327102	26.3697697949271	27.0901140326442	29.4074484299484	35.5930631550876	37.5593002656153	41.1491807687063	29.6085038287762	35.033316160629	25.1495675157067	25.6262731771635	23.9855468868085	26.2889054536692	29.1693690593198	28.5171862474226	27.4773256067965	28.6860509208656	28.4422888560027	27.0244877867084	32.0630646662892	28.7638400754479	27.7404100513871	29.8895689673352	26.9897878728889	24.6945572144493	26.0557221822364	29.7101013912565	21.3439417187454	27.7876635878732	23.1502961515345	20.0904766161874	28.2332724987115	28.9599142484815	44.6856065205959	28.6908097969722	28.5154995425724	24.6069729785299	28.8699526277346	24.0468958438162	20.2360382190301	27.3395451168414	32.3328179562007	23.8663206716796	23.1571037638268	26.2820138118489	25.379318015725	28.9935830402439	25.9686742896315	27.3090060353893	30.2137117868854	25.9559718596957	29.954067249074	31.8863478879562	31.9437937472258	28.6998451095081	22.0023316982703	21.0476251121026	40.8924059219457	36.3314399903355	32.0564453875632	32.347161581419	22.0651278267313	29.2321448041929	6.63648334704826	6.81499403339619	21.6814753871474	33.1242546045656	34.9766559455061	23.8555525308308	33.3058198352838	26.3257974612012	25.9161693928898	33.3883767448629	22.7392579481353	26.0939672120161	23.1800069984422	28.6952385348634	26.4251185557261	24.6976816299553	22.0051697771035	35.1280515471736	24.6019991257961	27.6633668108646	27.0083340497108	27.7993990646245	29.1700949277491	24.7782927672079	37.7623845125886	45.8343837085912	24.3344764841434	23.8519394426664	23.6107161284208	35.6023927129041	26.9356733344858
2503	Chr1	9951332	9951929	6.36459468820395	11.3191079139055	5.2864511343576	8.07847248956445	4.47237285216685	9.1978697285186	8.95815138355658	10.3083833753917	5.61834695122821	8.92615485698115	6.86477696871976	5.20177468795189	7.42705223982234	7.97665125535716	7.51223745907078	9.45053747142769	10.2778334491649	9.47133950734178	5.97899478851006	4.16291696467449	6.72630530890527	6.87042282307282	5.35676607900907	8.77408988548122	6.05254070501082	8.24552221513895	6.92482389890152	9.21823213752054	10.0428878766932	9.91349273869306	9.84821590718987	9.58170705726779	9.23102199497207	5.77474410591928	8.51865851832405	9.65691996319391	5.16557741488282	8.67559659312401	8.4187811911304	6.30641654424108	8.81295386299672	8.346947237677	7.59127403574643	9.24226761498494	8.16083564024918	10.0099695502633	6.29311579814643	10.3284086195993	8.43758403024321	9.20313369077206	8.36252347449238	9.36439781449333	8.14064382857014	7.68306072299866	9.96990649660226	9.98038852659564	6.57069363510604	6.54194555701048	7.71935753355923	8.29086014601589	7.26135326394973	6.0094636032698	8.53502538588428	13.2621031604136	18.2865644261044	7.18020237789582	5.04337229331142	9.4465267302907	11.8643543850292	9.09769717544904	9.77157326961363	8.69854349771956	10.6076973235371	9.78038736721928	11.3689701145689	9.80717454483993	9.3394795690667	10.4693672244511	9.06077974386194	9.14585367519999	9.6694553665839	8.01830483706458	7.20653007645558	9.81522387743546	8.28049941565924	7.99106462385636	9.26265288310649	8.41240141492641	8.39505918548607	7.18408800909397	7.98410993460123	6.92235947634986	7.71292563465681	10.3800737906585	5.5847173265214	10.6140122175607	7.62529955002033	9.21352711764863	11.6111632337616	10.1250686781598	10.924871724083	13.1227057398794	7.53851099865667	5.92772836719063	9.07583260026292	11.3085225364052	10.2353529709846	7.15249993928594	6.93628405756011	8.19540477591121	7.63375350933005	11.1109750691956	10.4394538307028	9.37540632417291	10.5924876729281	11.1804602306923	11.4572618836953	11.8671600180533	12.0017534094307	8.82728277715036	9.45960679195622	2.0863472409156	2.69121777706189	11.9500358545354	7.67559766338756	4.70240429094274	8.96452440661917	7.88082397461981	3.40749701669809	3.92331459386477	11.376006631871	14.2761861002066	11.7840681176393	7.96443517800265	7.52165641748604	10.1591384020128	10.0795099607133	5.20045809576188	10.6265024845314	10.1992030793146	9.64753709361786	3.02001354922584	6.49328718909624	10.3424297952387	8.63804546241975	9.38760492958009	8.70623727042441	4.88592977783713	14.3925966788481	4.9802601096157	6.40527296023061	12.0839630440284	7.92199224592934	7.83850925210387	5.5390759843159	9.68039361265251	1.69535203394781	11.1741876278434
2504	Chr1	9952612	9953200	7.95574336025494	7.27656937322499	9.98551880934213	11.2521581104648	11.5003873341433	12.1073999487643	7.60829295589737	9.49669964504594	8.07637374239055	6.52295931856315	8.30416568796746	9.49889290843389	10.1809030703183	8.81419963716966	7.76264537437314	8.91560138813933	9.41757426178988	8.95539105168892	8.38779844431267	9.18484854110721	9.31758686233599	9.57161470222966	8.27863848574129	8.0962631990492	10.8308623142299	8.71005867796368	13.2201183524484	11.2452779478654	10.9821507716358	9.51050522899009	9.74973374811797	12.3305574425495	9.36289373775739	8.57188578222393	12.9672913001155	14.0120015152225	14.5075791226496	10.9064642884988	9.85613407742095	11.8353296789182	9.58771903776566	8.52645147934747	13.0884035099076	10.5394279820004	10.435166884253	10.1205769486088	9.72572441531722	12.1645701519725	9.77813476402017	10.540341150115	11.0088916626229	10.902834598303	10.8337891553151	8.94527784177701	9.38344140856683	7.73128688679944	7.19057039313491	12.8322778233667	12.0497288328729	10.4977797532288	9.83174379986114	8.93844586368702	13.3229664560145	12.1569278970458	10.3230605631235	8.38749304320573	8.50168472301067	10.1858201265743	13.411878870033	12.9370923137119	11.7258879235364	7.69486540182884	13.0502592072463	10.8670970746881	12.044962932192	10.7598715006244	9.08004958103707	8.69155014860092	8.21133164287488	9.22538283759304	9.411603223475	9.53119254217111	10.5773264025396	10.0115283549842	10.5685321489335	8.96140818532463	11.5199380394938	8.67528895914286	8.34054581415174	10.508069028227	10.2104482817496	13.3639995446199	8.663834274546	10.7215235864039	11.3144922459395	8.06664928534613	7.70641975799927	11.9775852529432	10.187859353494	10.1767271918238	9.20810616744143	11.1316745241735	9.49470689071314	10.3224235359699	10.6444950249997	12.2641723282141	12.2727218088109	10.2684405068957	9.80833917514359	10.7729917618833	10.2028051711238	13.9533175287572	12.7089003156382	11.1332950099553	11.0739643853339	13.1534826243439	10.7298166847305	12.1922876897808	11.132061133385	10.4082886476848	10.2281998438027	16.2735084791417	5.38243555412378	9.67383854890959	16.4477092786876	13.0220426518414	16.370001090348	13.687746903287	13.6299880667924	13.8348461994179	25.094132276186	14.6330907527117	20.1191406886525	12.3086725478223	6.36447850710358	11.4031145328715	10.866971676394	8.87136969277026	12.7518029814377	17.616805318816	20.7793106631769	11.3250508095969	11.4792041378666	7.92186111975728	6.9104363699358	10.3587364740194	11.7955472696073	12.6219852594126	14.1954378202338	17.0751775186824	11.4620674025179	14.8532045749515	26.5952596827628	15.9110038550168	11.0781519686318	8.02764348366306	21.1919004243477	11.762302766151
2505	Chr1	9953976	9954338	3.78844921916902	6.26593473805485	7.0486015124768	9.04019540498878	9.96700235625756	8.16545577939916	5.52214811315131	7.30515357311226	4.3015468845341	5.32136154935415	4.65033278526178	1.80931293493979	4.2559512834937	6.10213821034823	4.40717930932152	6.5975450272231	7.28956469302005	6.11767454559819	4.94665036459465	5.68271204701597	6.78143895897826	6.45937188494026	7.22351789442132	5.46027052959132	5.22429829274618	3.89049287615711	7.5543533442562	6.0811374310345	5.34657340198058	5.48063013196039	2.95446477215696	3.61277479208458	5.47267732559059	4.87244033936939	6.43631976940039	4.82845998159696	6.04482463443735	4.89551522040569	5.95474767177516	4.14668485100783	3.19590634592189	1.9745466583752	3.92652105297229	4.05362614692322	3.47838896141768	3.48413304788171	3.8140095746342	4.81992402247965	4.41593182891233	7.00067434597191	3.91662491843314	4.01331334906857	4.8966278668091	5.15862648544196	5.44574724604325	6.46616721441408	5.7648538496685	5.20000800685448	5.55417188390237	5.12959692487314	5.59059941560731	4.1409749199002	8.95136808763474	6.0784639485229	9.14328221305222	4.06666329367551	5.47566134702382	8.13222735911982	9.54306765752348	6.17641826590118	4.01720234417449	6.35662794064122	5.93193600329376	4.9678158055717	8.23482159649858	5.32389475291311	7.09108633947657	7.76971907223416	5.6225374303429	5.40798304272695	4.7058016117375	4.84124065634088	5.11431166716202	5.69282984891257	6.53723638078361	6.67824686422282	7.08320514590496	7.09796369384416	4.47009644941466	6.96963762076281	7.52348820760501	6.82621559473389	7.07898654139734	5.19003689532926	6.96276445903967	4.77630549790231	6.81409747023093	8.7528507617662	5.69321552107019	5.32082690740028	5.3583894646693	6.06359506601322	4.38951273339502	3.57707746295986	6.33067335697352	6.53027357736074	4.41429914862367	3.96574254059419	4.33517753597507	5.41954186794128	5.57851217989504	7.3642509179552	7.86741448110937	5.96949699546947	4.24574919121497	5.91906718095473	6.30452505769477	6.25870768075416	5.62401005176219	5.99464725910957	5.85313170252291	5.00723337819743	4.03682666559283	3.03492974083438	10.9651395191251	10.8517022098679	10.913334060232	0.829560418381033	2.55562276252357	4.7492755609942	12.3797719229184	13.9192814477014	13.2211495954002	5.06827693145623	4.33941716393426	5.80522194400731	4.40978560781208	3.56894183042482	5.31325124226572	8.34480251943918	6.43169139574524	0	3.942352936237	3.52082716433657	10.3656545549037	6.15049978144903	5.0552345441174	5.29309059265689	7.29487776873124	8.53758875934119	7.24807203394516	12.0839630440284	2.82928294497476	3.50978026213606	3.50431337783251	5.58786948372625	8.47676016973906	6.35164349372154
2506	Chr1	9954425	9955402	7.7284364071048	13.5425041112798	9.10444362028253	16.7339787283835	16.7394526752531	18.2080278299246	19.8797332073447	20.6167667507835	10.6221872046658	9.4411253294993	16.0547203300704	6.78492350602421	10.5147031709844	11.0476619886697	10.2166429443363	12.7195913137454	14.1716381920203	11.387719485481	9.97932943118225	9.51523877639884	11.9640020658397	9.98266564036222	8.44096473055975	11.8996240506956	9.36551035406937	10.0456010085848	24.86641309151	14.9132656046798	12.4994216019276	19.1822054618614	18.9085745418045	22.4620345768737	10.9453546511812	12.1811008484235	11.6421666417095	11.5504336814672	13.9580496104281	13.6330803606234	12.7308398500021	8.81170530839164	11.6214776215341	9.42397268769984	10.8197469015236	14.1066189912928	16.1209949942627	16.0933764592632	14.8746373410734	7.8036865125861	11.5918210508949	13.1360968064866	13.0201314856021	13.5114882751975	12.6700246053686	11.0855590431838	11.2266173995353	11.6672147564428	9.54610207364462	10.735500401248	12.520421365407	11.869648698253	11.7595367017947	11.0089333236371	10.6167388946365	12.8937114059577	14.8947016696496	7.62499367564158	8.93397377672308	9.77510157308342	12.8960373750317	9.01423206374767	12.7030452504977	14.386052707767	11.3753596298457	11.9538067821569	13.2740407824156	11.0961174850189	14.2686493416297	12.9056350691347	11.3259746798274	9.50373490596869	10.8942530463512	13.3890561901927	10.28674051236	10.4041373100816	9.26108487277678	13.4706517945007	14.0885728726242	15.948511015798	12.6471021495634	16.1910043190028	12.5135569167308	12.4025607284602	12.8900948962758	11.9507428510871	12.1123090068711	15.390317715463	10.3022664133253	12.4382616088257	12.2104490780848	10.2283857054879	11.1849877175136	7.60211918724045	9.68555527042597	8.48278369787624	10.3083530768418	7.48592336916963	8.92561586095336	7.57740092577818	10.8921335591374	12.2931071638668	15.0473025905063	14.01791622102	9.83426810138671	11.9389939909389	12.2995414714578	13.8709453129444	10.7904371179776	11.1356227566665	12.5815482601278	10.9352906045296	13.0660818813895	10.0144667563949	5.38243555412378	7.58732435208595	3.28954185573752	14.1072128728282	15.5904772289029	6.63648334704826	5.11124552504714	17.964651035065	19.0715405299014	12.8485674901859	14.9456473687133	9.41251430127586	10.7038956710378	4.97590452343483	13.2293568234362	11.4206138573594	18.0650542237034	11.1264033592522	23.9951563610496	3.7750169365323	12.7546712642962	9.68227470192556	1.1517393949893	10.3587364740194	13.1997790874176	8.95753792603474	12.8153258099333	9.96052021923139	13.3162253646899	14.8532045749515	20.9366937928133	9.94437740938551	11.8694485378198	12.7497867093472	15.2581683055303	13.1737790980891
2507	Chr1	9955972	9957312	8.56189523532199	7.88295015432707	4.405375945298	18.0803908099776	23.6396850757391	22.7131068806276	19.1434467922579	23.1329863148555	12.2901339558117	16.4790551205806	17.8262756768368	9.49889290843389	11.0988533471502	12.1643931644197	13.5220274263274	16.5830185819392	17.7485053395271	15.2204794417594	13.2914344579108	14.1407020704816	12.3499376163507	10.3349950159044	14.0412201767965	11.4100825549391	13.9526990989197	9.63913160361314	34.9388842171849	20.0774061215107	17.7014930200708	34.8181208383366	26.5901829494126	32.3578959638879	12.9893666643536	12.4517919783884	13.3458983453743	16.2842179771505	15.6066381470928	14.4386714728421	12.0121634068568	18.9192496327232	16.6574512575323	17.2324072003654	21.4649817562485	27.8889478908317	21.1379021501536	19.6328132063176	20.5320848767808	13.5416913012524	10.1724143916016	13.6080523803724	15.3489354911569	12.7088256053838	14.0778051170762	16.7380965751042	14.2427235665747	23.3344295128856	10.5998925622937	10.400016013709	15.9094075996526	18.2518216164091	13.3660307867393	12.0694269006847	25.1887334559024	25.7874228119153	23.4480947076662	12.7718644066996	20.7498745781955	17.332322957316	16.5069278400406	13.187487648816	14.2230677591043	14.9715315970365	16.3302708796558	16.5335119779183	12.4751401797702	12.6652654121933	18.0736224993976	17.1855650665518	12.5799218765226	9.78208697434434	11.7967355472324	13.0864786491714	12.2046073875457	11.8437034787721	14.5998279170834	15.4684179504648	15.5674838371538	12.5309729409841	13.6828562049156	18.1210578139833	20.6512074269974	12.3064168468442	12.995751411819	13.8628617072611	15.5936912363909	14.4350566158826	12.4925120287567	27.1799049970635	13.6337529583523	12.5013603067075	14.670542029483	10.9506716863821	9.06529803635928	11.8554567343813	13.1095359781575	16.0867714954496	12.7093008454879	13.8092820609976	11.7049793471327	12.557475059864	15.1941055426088	20.7361802163475	19.1389986896218	12.7446929719226	15.2321723561114	13.0339055095771	18.9135751730843	15.6061282429195	16.7560711851471	12.1869202520359	11.6471408625961	7.09358061911303	19.2870607356102	5.50081015526232	22.4785360142064	27.8527023386608	34.6888118343089	21.5685708779069	6.81499403339619	18.1711412768474	21.0790711119963	29.6230861579286	19.8317243931003	19.5490681641883	17.7916103721304	10.1591384020128	16.6941883724314	16.213192886787	29.6361347068599	23.7981405184006	39.8270121044225	18.8750846826615	15.8853633018962	26.4062037325243	12.6691333448823	7.60719709810801	15.5869731776953	15.3363906915443	13.801120103005	27.7471634678589	13.6533449941758	15.8602014952872	19.2391240258284	16.4959672320395	13.4520416761958	12.6710843222525	22.0395764413216	12.7032869874431
2508	Chr1	9959898	9961109	13.335341251475	21.0212004115389	18.2088872405651	18.3689076846049	24.2785954831915	18.8650185248188	17.6708739620842	22.9706495687863	17.3817608803623	18.1956233623077	23.140941717136	8.36807232409653	12.6844038253146	15.3550536665625	14.7740670028392	19.6143230539065	16.8429693528165	17.1368594198985	11.7859321730342	13.41384355284	12.2396703162047	11.1570968921695	12.093305238975	13.7824759574512	13.9526990989197	12.7747527276801	37.771766721281	22.1527149273399	18.2072499635014	20.8747530026139	19.7949139734516	27.4099652703808	11.6706492365004	14.4368602647982	13.3458983453743	22.3434618756251	18.3542857082007	17.1033189978731	14.8355351477847	21.1653705936858	16.7542969043784	18.219680529553	20.5924215222547	23.9974667897854	21.0710100547417	20.7388871897721	22.1848223591223	20.4272970476519	14.1152106674162	16.203808036744	14.3962429434299	15.3174792822784	14.8735071454327	16.0795485131329	19.9398129932045	18.9767950857804	17.7284752796257	16.2709927956415	21.6518564965686	20.756973602975	17.6071751709931	17.1193963151972	29.9766745260326	26.1558145663712	23.4480947076662	12.5812395648086	14.5537314749844	17.1680355359196	20.6336598000508	10.8504645211778	16.7202475946722	20.9099603310566	19.4707075872819	22.7432817348829	15.9165581603965	16.5320942327302	22.1380256451951	19.2267624499354	14.6833171742048	14.5538367179269	19.403373768945	18.079008076023	17.7838564789952	17.2747940242864	21.0281103581873	22.3179019137703	21.6388025336437	22.5206996212092	19.2977334523511	25.626821405574	22.0330726079861	15.5753088217872	15.1088817226839	19.2577684800375	15.7387488292876	16.0271584485167	14.6827576441881	8.29217440588377	13.3341100361907	14.4127253122784	15.2948204137163	17.7382781035611	15.9358397060211	15.4325341973411	17.3113103301311	17.6795211484644	14.5526345559022	15.9337869934588	21.4049390838769	20.6206958877766	23.0480634800927	24.9350952134273	21.3327969583927	17.798622943547	16.8516849342038	16.7407960673467	17.3374439086606	18.3697134526031	15.2486045733346	13.3726746549367	12.6522240842414	27.957053028269	19.7355970317872	15.1746487041719	28.5093627497252	28.9378725596476	28.0628590120252	20.7390104595258	11.9262395584433	23.9528680467534	28.7746050100266	19.2728512352789	26.1548828952482	13.7567516710955	21.9863802972669	11.8177732431577	24.4113131861026	12.7462208229458	26.3301117116723	37.7061447174659	33.6426934546674	12.8350575842098	12.7546712642962	24.4257384525849	20.7313091098074	22.4978807795109	14.604010905228	16.9650339508234	23.6590630337229	25.6127662780236	16.6874216595482	24.4196753181406	20.9366937928133	19.888754818771	26.4519138842841	19.2033824511156	20.3442244073738	20.9368989237488
2509	Chr1	9962464	9962805	1.21230375013409	2.62765005144236	0	3.46220249552762	5.62241158558119	5.16206974559717	5.64486251566579	4.95127075510942	3.77482685785645	5.32136154935415	4.09672173939728	4.74944645421695	3.6718011073279	4.62645772810715	4.00652664483775	4.39836335148207	4.70878713089494	4.56982917863961	5.97899478851006	4.62546329408277	4.07989010540155	4.93261125759075	4.38280861009833	5.00838607196997	3.24925869426897	3.77435876045093	11.6462947390616	7.62555328653532	6.35808728884177	7.17317767271287	8.27250136203949	7.93239682609874	4.87925448305667	4.33105807943946	6.05771272414154	2.55624351966898	6.48444824421461	4.46173539074949	4.6713968804443	4.40585265419582	6.39181269184377	6.64165694180751	5.14810538056367	6.32365678920022	4.95001506047901	5.25385142140893	5.14891292575617	6.08228507598623	5.04677923304267	4.79821500117176	5.18688164873578	4.28086757233981	4.22334153512285	4.50007842347064	3.18366762076375	3.93592786964335	4.09118660299055	1.84516413146449	2.44760116917732	5.54712225596747	4.49818343784496	6.86795840373692	4.16342701750453	6.81524745743476	7.22614239418643	3.55833038196607	2.01734891732457	3.03931729583266	2.57920747500635	2.83781379784649	3.47433716252929	3.51287333561751	3.9778864963264	6.52025824481286	5.16212697093941	3.47454183874329	5.18859976059261	4.80669061248384	4.53038987193097	4.25481018802782	4.9636537548464	5.29510696787284	4.12631964055118	3.92608955097418	5.99246668238497	5.59374523669945	4.28105805521728	3.94331316324675	4.96071679142358	6.64796203826607	6.06485273878363	3.84575526463881	4.331917137273	5.59977665022368	7.035293255488	6.15612708618521	5.19169331065214	10.5955561852959	4.79428675458543	3.97770555213419	4.7861342791221	5.15858087705602	3.57840711961551	2.75945975714046	3.80960874578937	1.91129958361778	4.22026402121164	4.95717817574273	2.87205511758348	4.89080607594701	6.45932989251004	6.33067184175096	6.12750550932557	4.39472171445605	5.38378505690146	5.85927862357135	5.63770029197705	5.12076082970795	4.52239983543764	4.94064334541998	6.08962187232182	8.7626584118455	5.38243555412378	0	2.19302790382502	7.95791495390309	6.23619089156116	7.05126355623878	11.0743653042688	8.25960967129426	5.35341488558635	5.71047444008262	6.32315850214792	0	6.798420223497	2.69528161686053	1.88990811763375	3.67091159700838	10.9807192340158	5.56320167962612	10.1422825855983	0.755003387306461	6.26138407519995	7.48175772421521	0	3.07524989072451	3.22973318096389	2.17152434570539	5.1261303239733	0	6.06815333074479	9.31472151310519	5.65856588994953	4.79669969158595	5.19994888323534	4.01382174183153	0	5.64590532775248
2510	Chr1	9963383	9963840	6.44036367258734	5.25530010288472	4.69906767498453	9.80957373732826	11.8837335786148	7.13304183027973	8.34457937098421	9.98370988325342	7.1107203601482	7.72455708777215	7.75055464210296	9.72505702530137	8.17810246632123	6.42120426056251	7.41207429294983	7.42966782344944	7.60650228836875	6.59676954013299	9.24808546424218	8.98661439993223	6.72630530890527	6.87042282307282	6.0060710582829	7.15483724567138	7.83644743911927	8.41972338869822	10.0724711256749	9.41128411945815	6.50258927267908	10.9612602639208	8.27250136203949	11.4666330357467	7.05513823901437	7.75981239232903	8.89726556358289	7.1953521294386	7.47360136621345	7.62213129253038	7.13543039979954	7.94781263109834	6.58550398553601	4.84661452510277	8.37657824634088	11.6744433031389	8.36151192648481	7.85312528252704	6.80165040809766	9.18080766186601	7.01817737094996	7.31531139522907	8.36252347449238	7.69218391904809	6.48803192352206	8.5062458004628	7.12136178328733	6.46616721441408	4.95901406423097	6.12259007258673	8.47246558561379	9.54343613929887	7.77543137113201	8.13045075736503	10.6167388946365	9.20979386139833	8.99580991929331	7.94270174545998	8.78987742548561	8.46080220191254	10.0589091525248	6.25988337760255	4.77721359847777	5.77114905137163	6.35066089764391	7.45172370835755	7.37446710134201	7.11720666968384	6.91813301412348	6.65035276521737	7.07873417489214	5.08986639315478	8.63804679414828	7.11057221400067	8.71757670538981	5.627395023063	7.84468365694033	7.87690655780127	8.17292901450573	8.14951387070996	6.75965804545631	6.21906126160374	8.29119108593205	8.26837381897344	6.55070396368112	7.44360554724855	8.41334038800627	8.91577026275099	6.89521767820987	3.68541084705945	5.468483329449	6.40565569434597	5.93064465021651	6.78760641717898	6.77511747980536	9.40260361692306	5.99453140881563	9.55649791808889	6.40315920459697	7.01086627712186	6.0692485503651	7.46839306191909	8.66137417404756	9.10841560904985	8.09435912960291	7.17804546694489	8.3164159415551	6.81589554170545	7.82003588887139	8.69716521871033	7.30541511878387	8.30028082030556	7.68593051846443	11.2662751009442	5.83097185030076	7.20795813448166	8.77211161530006	10.4899788028723	12.0826198523997	11.6138458573345	11.0743653042688	13.2153754740708	11.376006631871	16.4176140152375	10.3469866398784	13.7567516710955	10.55924843224	7.04919807486601	8.18960184307957	7.8516720269346	10.5084302347033	11.1264033592522	11.3791463155493	2.26501016191938	6.60923874604439	14.0833086573463	5.18282727745185	9.38760492958009	7.72327499795714	5.83597167908324	3.94317717228716	14.229314598902	8.59655055188844	10.5734676635248	13.5805581358789	11.6992675404535	10.0607706653901	8.89336974170515	5.08605610184344	10.7036955171974
2511	Chr1	9968784	9969307	7.95574336025494	9.29783864356527	2.05584210780573	9.61722915424339	6.13353991154311	7.6961767116176	8.95815138355658	7.06164845400852	8.86645378240702	6.35130249439044	6.75405475954687	14.2483393626508	5.50770166099185	7.49805218003573	6.16003471643804	7.72685453638742	7.96871668305298	7.48125260696646	7.18339661641136	6.07918032936592	8.43544846116808	6.92914438566319	6.73653915996595	7.68203577956296	7.70902552954009	7.83905281016731	15.7382361338671	11.197014952381	9.03137398983206	7.65676268435643	8.66642999832708	6.2830865949297	9.75850896611333	7.94027314563901	9.27587260884174	11.8344607392082	12.529272878652	7.87000548090535	8.26477909617069	8.120591166557	8.03818868822777	7.3596739084894	8.63834631653904	9.56655770673879	6.88988582742349	8.90389556680882	6.99235088682937	7.11512593794615	8.04330440266175	6.84335582134333	7.4098309267654	9.23062070285771	9.91567143028844	7.29890768684873	7.70782687132276	8.29356229674849	8.24436088178399	7.88388310716648	7.34280350753195	6.85934472512106	8.41802900510986	8.93844586368702	9.99222484201087	7.92042272080256	8.40592074425768	7.62499367564158	5.47566134702382	8.214371069818	4.12673196001016	5.50869737229024	8.79441594265227	9.4513020696376	9.6306725700534	7.45172370835755	9.95553058681172	9.02260058125274	10.8960594972445	11.7204236852346	8.57538082901219	8.23126830768	9.54052929502945	8.54781553385187	9.18251412967727	8.57196218629363	8.06259153629978	6.84948396330545	8.4842786912488	8.93817650335931	8.88567952749499	7.07686281492839	7.21640705627419	9.80667592482897	7.71292563465681	8.26308505703738	9.93644511342119	8.27892952969735	11.0323482851358	6.44946898235404	9.43875204809006	9.60848354151896	8.32371178977756	8.95964047067625	8.11105613779515	5.8255261539632	8.79571431013134	7.32664840386815	5.96658016791991	5.8069801487272	8.88711394874889	6.87356529592553	7.4135490811763	9.62520514715197	10.0612127498803	8.1302351717437	10.2860934013971	10.4629975420917	6.00142289145944	5.12076082970795	4.46442035036792	8.56378179872796	8.5136461127606	7.09358061911303	0	0.948415544010744	7.67559766338756	8.31963836089869	9.74404826806431	10.7842854389534	8.51874254174523	11.9764340233767	11.376006631871	10.3502349226498	11.7840681176393	22.4452264107347	8.5341870890707	5.59789258886419	8.66207887248801	5.91424646184684	11.3349359835002	2.47253407983383	13.1107555374807	5.28502371114523	9.50802766974807	6.8216026309021	5.7586969749465	5.82678926663592	6.59988954370882	7.87177575318205	9.26646635487482	4.2687943796706	5.39391407177314	12.8392107342801	10.1854186019092	8.54046530453109	7.91296569187986	8.18504825785253	7.62908415276516	9.29221918525928
2512	Chr1	9971393	9972561	16.4418696111935	26.2765005144236	19.0899624296247	19.4268028915716	13.4171185565006	17.4571813214741	18.7753035847145	14.123296908017	14.9237340891999	17.5089960656169	14.5046094016498	16.9623087650605	18.5259055869726	15.5544699479465	14.6238222536578	18.6038882299174	18.1559965335468	18.021342486732	15.3131089547452	13.4799215998984	16.3195604216062	16.207151274941	14.203546421615	17.2092664277464	15.6091839234489	16.8975138352495	19.8301775286725	15.7337365279146	13.7276884645447	15.7165128784158	14.3783952244972	13.1944818493524	14.3740199635994	14.6173210181082	14.4817194811509	23.5742457925028	18.2443798057564	16.2357593385607	14.6301990211717	19.9559208454752	16.6574512575323	15.4373647836607	21.2032136860504	23.8353217439085	19.5993839556804	18.0290059303085	20.5320848767808	21.1158576222918	13.7209310398348	18.4062673815441	15.2430807636317	16.3876961753633	14.8122992970975	17.3966446370755	16.1696802844053	17.4305377084206	15.6828819781304	13.2516333077905	15.7211305866389	12.4661134569591	15.0367846350817	17.7758923390838	24.9805621050272	17.3144124594289	17.6966752510688	14.5510295976827	17.8679475534462	17.7430415108069	22.9549465275565	17.3607432338844	18.0231240306207	17.8152862020602	17.1677206683561	19.7936411003247	13.396948567438	13.5619213705787	22.4839322959013	21.663030294619	16.7867124718871	13.5199576068174	16.3736110874154	18.3815856170443	15.9241067818454	14.0030527318079	19.2848473233116	19.6351873614756	18.9923302813276	16.5619152856364	17.5533055696527	17.5849318431554	17.6571662015219	15.5753088217872	16.0597903625731	14.6140512579008	15.4486336434943	16.7701393037459	17.440844715472	27.6405813529459	20.3757187069881	18.7520404600612	16.7514699769273	17.6477766846653	15.8404155161646	14.6149164915217	17.7034759363153	19.7500956973837	14.1160555192251	11.9680444528646	16.690433513504	16.9195453438167	19.4513911535814	17.9584364490487	16.9452004208509	14.8321857862892	16.6328318831102	18.9529726905318	19.0348160395784	18.3697134526031	18.3794967670991	16.6005616406111	14.6623905275321	17.525316823691	14.3531614776634	17.0714797921934	19.7372511344251	23.8737448617093	20.2676203975738	15.7616479492396	17.889359337665	13.6283559576355	16.7294215174573	22.8418977603305	25.867466599696	31.133701150374	21.2631441032779	16.7936777665926	19.0565735194736	19.0683463511269	20.8987882195785	28.7432086780683	16.5739739813435	19.630088069968	16.581072643585	29.9270308968608	28.2176151772378	18.6133546017536	18.5358599950971	14.114908247085	20.1102035786645	4.9802601096157	16.0131824005765	22.4056814774693	17.5415542588435	16.9639379336576	18.3128634583505	17.4719299350314	14.4104922885564	20.7016528684257
2513	Chr1	9973716	9974296	9.54689203230593	12.5318694761097	6.46121805310373	10.2904351950404	8.56139945986226	9.47943716918754	8.22186496846973	6.81814333490478	8.69088044018114	12.01597769209	7.19694359623846	10.8558776096387	8.42845254182086	6.62062054194644	6.96134004540559	9.56941215660288	8.91952946909907	8.99224451280698	9.16205676224923	8.92053635287391	9.04191861197102	7.51636001156685	5.68141856864598	9.52723064818347	10.0026199019652	10.2778692399971	1.88858833606405	7.33597531362891	9.97063688477459	8.54333520570296	9.35580511183037	8.95339839777482	6.59358713926577	6.94773900243413	8.1400514730652	8.14210898857526	9.34200170776681	7.37425710415541	8.31611312782393	8.55253750520365	6.77919527922824	9.78298117104078	10.7324908781243	9.72870275261572	10.1007064071937	8.8485918676361	9.21718980536599	9.75460814073263	5.677626637173	9.04581516614348	5.8220100138871	8.62862370049743	8.20185167690525	9.49406789341977	8.96453777425581	11.8077836089301	8.12038553017821	6.62581665389523	8.47246558561379	7.15757710447415	8.61080829530322	8.33244953394552	8.95136808763474	8.84140210694239	11.9452557944714	6.6083278522227	5.04337229331142	8.214371069818	10.3168299000254	7.09453449461622	8.79441594265227	8.28034429109842	8.93279774613649	9.23703251348488	9.09517609165515	8.29406761506463	9.08004958103707	10.2718319938011	10.1933772118447	7.79385791451826	7.02647089971763	7.26186098451132	7.38088161056337	6.80522188835525	7.08200607918224	7.93398559082882	10.5080515900788	8.67528895914286	6.81417141679064	7.72021397992188	8.44473166159745	11.7295535571484	8.45252124345951	9.49230432172062	9.42874353828288	9.02191038492659	10.6267472452411	10.1348798294135	11.1616988505192	9.35019097319855	8.47978138583589	8.23562911951049	8.4450408022926	6.02993058041805	8.40354870394714	7.00809847326518	7.56736996906915	8.07311874335245	8.88711394874889	9.91379609989259	9.39538893456006	7.49344830248073	9.98556453371574	7.21466814789869	9.67330485833515	9.2074378370407	8.36561978809498	11.5420323463259	8.40702533510843	8.56378179872796	11.1741605229983	11.6835445491273	4.03682666559283	2.84524663203223	10.4168825431688	17.7244469427842	8.18500054517402	8.29560418381033	0	11.1504730562473	3.68047273384062	7.13809305010328	11.7840681176393	18.1009890409151	8.24489261147509	14.3057255048751	8.03210949994343	7.64773249376747	10.2722857350471	8.96293603939764	14.1002465214415	2.26501016191938	9.27612455585177	11.6627399818649	8.0621757649251	9.06389441476699	8.56581408864337	6.78601358032935	7.68919548595995	11.3834516791216	11.6306272172608	5.28673383176241	5.09270930095458	7.6045239012948	8.47817752701414	9.12947690298936	0	7.76311982565965
2514	Chr1	9974887	9975168	4.01575617231916	7.27656937322499	1.7621503781192	7.21292186568254	4.98350117812878	6.1006278811603	5.52214811315131	4.38309214386736	4.03818687119528	1.02994094503629	4.87177720360758	3.39246175301211	3.17110095632864	4.74610749693751	4.50734247544247	4.81442474959524	5.79543031494762	5.78599339553564	5.41980822555588	4.42722915290779	3.6388209048176	2.64247031656647	3.1653617739599	5.53558460586154	6.24367356937958	4.35502933898184	2.20335305874139	3.18535770197045	6.06908332116714	6.28660515136633	5.51500090802633	2.5917732204085	3.69240879798883	3.9701365728195	3.97537397521789	3.3136490069783	4.2863301953283	4.64764103203072	4.26072462721843	3.36918144144386	4.45489975492142	5.83388785429038	4.62456924016736	1.45930541289236	3.87974153388895	4.59020703133623	4.25897735834153	5.5084845971196	2.75995739307021	3.93296311571455	4.55175328358446	5.15041879797133	3.73367874844194	4.55495742863492	7.20514251014953	6.32559836192681	4.77305103682231	3.01935948785099	3.38898623424552	3.45949560049584	3.59854675027597	4.1409749199002	5.20428377188066	2.39454640396357	5.89889175035627	3.30416392611135	3.89060148341166	4.18932924560718	1.54752448500381	2.25355801593692	3.69148323518737	3.17831397032061	3.48937411958457	4.50208307379935	5.16212697093941	5.60409973990853	5.70745973665187	6.25528230391733	5.17758842506396	4.25481018802782	4.25456036129692	4.53866311531957	2.96397607983254	1.70130547208881	4.57606546654852	4.85171780734136	4.67024515114613	5.95878433557287	4.47009644941466	2.78785504830512	5.37392014828929	3.17274809332702	5.07151274607571	3.5510778757516	3.69896861886482	5.62542647530717	5.9217751824626	5.06743991470675	5.69321552107019	5.37248542106436	5.04625027255265	6.06359506601322	3.38755873990268	3.67927967618729	3.47346679763149	3.34477427133111	4.41429914862367	2.47858908787137	4.60612613197351	4.62643817994988	5.72531513199754	4.52190845839355	3.93370724055468	3.91862686205665	5.03362017515177	4.4243532463702	2.90978079585912	4.22665973245736	4.05856395487993	3.68901369791358	4.19770051393057	0	1.79414518470793	3.79366217604298	6.03082673551879	1.80861703497798	0.779523861445145	0	0	1.65192193425885	3.68047273384062	0.356904652505164	2.29933036441742	0	5.49659507431672	6.21988065429354	3.62232389213135	7.34182319401677	2.5975894962188	0	0.989490983960806	0	3.82640137928886	0.880206791084142	6.33456667244115	3.56081566294417	3.93184908986909	3.66444733337785	4.14033603090151	2.1343971898353	2.19127759165784	5.53848306184633	7.35613565693439	4.09474363915874	5.5390759843159	5.19435754825257	11.0197882206608	4.94016716178342
2515	Chr1	9975253	9976431	17.4268664081775	17.7871695789944	19.6773458889977	21.9272824716749	15.4616318603483	17.4571813214741	18.5298747796855	18.0193788136769	19.7520010004117	18.7105938348259	19.9299976511219	34.1507816469885	21.0294063419689	17.2694499678482	17.5786356542256	15.869770470888	17.9296125368692	18.3161701756765	18.6682283324703	23.4577067057055	19.1865102254019	20.6112684692185	20.4531068471255	20.1841724404203	21.9802794024077	19.9170008436103	20.4597069740272	15.3476325640394	16.184222189779	23.3732755627723	19.6964318143797	18.2209511252961	16.5499037195571	16.6926196811729	17.6052276045364	17.5150018940282	17.6948502935348	15.9259166030919	16.9402304455673	17.537021349054	18.884901134993	17.9504241670473	19.3708371946633	24.1596118356624	18.7966788107379	18.0290059303085	17.7987113482929	23.0667792504383	17.1905917625516	22.4965490218873	20.9592360499936	20.1334553011607	19.4640957705662	21.9516020657105	21.6992082573108	25.0212557427327	18.658290416669	20.9677742211874	17.6980392232821	15.3291442987488	16.9645775370153	17.2708953976325	28.7276464207812	27.8135774614229	28.7570972829868	19.8249835566681	24.6404760616072	21.9323707564141	21.923263537554	22.5355801593692	24.6460792466922	22.0809181095958	20.6570947879406	21.1132171736797	20.1568767436682	15.5793972769457	21.9650723198421	20.2144386031855	17.5957106633033	16.5023011965565	18.4364282322866	17.5494973792357	18.829965683642	18.9106646705257	19.1758933836319	20.8909260880816	20.0042167307426	22.4330704398038	19.78835379436	21.7667144156131	18.8854908068452	16.5367476379469	21.4482726552785	14.750631176199	16.2464504044259	15.0718973489362	17.521964923451	18.4270542352973	21.1997367429324	19.1653085693738	20.1329778915245	22.4443518861385	21.6612910974059	24.1197223216722	21.4010373660521	25.483994448237	19.403512741203	21.740767142186	21.0798007686788	19.8275921997852	22.0938442914264	21.8343579848145	20.4250183644186	22.9257982770791	20.747269243669	21.8228234449341	19.1560569060726	20.4830433188318	19.6550454386328	16.1394349283719	16.3769442585742	28.3743224764521	14.8016977738404	29.2111987555309	23.5750499661189	17.001000128793	20.6573823282963	11.6138458573345	9.37061679591976	15.8997486172415	16.7294215174573	17.1314233202479	15.2330636642654	31.8577407120106	17.9362576109283	23.4282171311723	17.4816500881122	24.0648649137216	25.1493892133911	19.4712058786914	21.0266834091671	8.30503726037107	17.0448788713776	22.0051697771035	28.7934848747325	24.1164333535764	21.9060163578421	22.8010056299066	23.8562218923373	5.6917258395608	16.1817422153194	24.1679260880567	31.1221123947224	19.1867987663438	23.8519394426664	19.8330015478734	14.4104922885564	24.9360818642401
2516	Chr1	9979049	9979927	15.2295658610595	21.4254542656069	22.6142631858631	18.3689076846049	19.9340047125151	16.9879022536925	17.5481595595697	18.5063890518844	17.3817608803623	16.4790551205806	12.7330540548834	10.6297134927713	15.0210045299778	12.0447433955893	12.9210484296017	14.5621489339609	14.3527453893625	12.7512975468492	14.7109080407945	17.5106824704562	15.4374220204383	15.1501631483144	16.3949507266641	13.1423063091543	16.373715380924	13.1231550747986	22.6630600327686	12.644904816913	10.2596408524492	13.5403803260198	13.7875022700658	15.550639322451	16.1542884912011	14.6173210181082	12.4940324935419	17.3256505222008	18.5740975130893	13.6330803606234	11.7554932485906	15.1181218526327	14.7205383206099	15.2578605419902	18.5855329840688	22.8624514686469	15.0507214676727	16.7570208493359	15.3196051247807	18.705895611052	13.3266514122533	15.2598968889725	10.7971822075724	11.9061629355701	12.6700246053686	15.9697905028044	16.0021188306809	15.8842803310607	16.1167957087507	15.8516373112177	18.0745932493094	14.3151542089483	14.5869662912972	15.3014073259727	21.2334777892731	23.9454640396357	19.7612873636935	15.4406121931742	18.732525660871	16.5108858503342	19.8598975575489	14.4394643243365	19.0002813575821	17.731646360736	16.1209084324807	15.1363137826013	15.6092886978406	13.2817163835832	17.9006691740445	17.5147904509685	14.3192679880675	13.0427826324591	17.0827044809649	16.1878984446398	15.1685834673783	13.7413134284096	19.3938012629914	17.6945002385391	17.3577444784264	15.3351067459596	15.4817974589483	17.3704814548242	16.2753010205333	18.0750497438024	16.6937294558325	17.0041998281182	15.5936912363909	13.6920757606533	15.0072384761038	18.8877305911797	12.435181269706	9.97009313716752	13.8901940491913	12.8512014831922	15.458718756739	18.1919939544816	14.790245718947	20.5464705238911	14.5526345559022	17.9874750948379	15.8775877255087	16.1925336298246	16.8089380157364	18.0876338335742	18.3068683118122	16.333715705395	16.1075845604857	17.6974129854808	14.9732470120251	17.5568942732844	15.8863789091014	10.210662913868	11.7653859474955	24.2016279946209	27.3607140667959	21.0548250770385	14.2546813748626	26.4058087106784	30.7911925270832	13.687746903287	10.2224910500943	14.8672974083297	20.7444826816471	26.4109442853821	25.5800503041438	18.8250286025517	18.5148465661195	14.5130548600183	17.4816500881122	16.5191021865377	16.8843317254222	18.5440055987537	14.3476192674317	24.1601083938067	13.4503806059851	30.5871859901739	13.2450030423769	17.9659335721274	16.7103586319436	18.729397481709	20.3073624372789	12.0949174090667	16.1817422153194	22.6574307075532	23.765976737788	14.6240844255669	17.0693974210551	14.1664296770525	3.39070406789563	18.9373074535031
2517	Chr1	9987559	9988092	4.77344601615297	6.06380781102083	3.81799248592493	6.34737124180064	4.08902660769541	6.00677206760398	4.41771849052105	5.43828099331691	4.21376021342116	3.604793307627	2.54661081097669	5.20177468795189	3.75525113249444	6.22178797917858	6.46052421480087	4.93329943477043	4.34657273621071	6.22823492895238	7.14038226541489	4.29507305879114	4.79662755635048	4.99133282018111	4.38280861009833	5.72386979653711	5.73398593106288	6.27124224813385	9.12817695764291	5.79155945812809	5.34657340198058	6.04481264554455	6.49982249874531	4.24108345157754	4.28583164052275	4.7822099627144	4.25932925916202	7.10067644352494	4.61604790266125	4.52370393784323	5.80074557681545	4.31946338646649	5.13281928284424	4.21834967925612	4.4500571933686	5.18864146806172	4.74933877424337	4.81142182802713	4.83107879453666	8.03320670413275	6.38732996681963	4.64089647654318	4.86931746616012	6.42130135850971	6.36561622685184	4.06104638215643	4.60793997742121	5.06047868954145	5.45491547065407	5.28387910373923	3.76554026027279	5.308536352485	5.78337870580067	6.31246176814055	2.91439891225317	6.44685570297883	7.66855927546315	5.46457880087646	6.62843215692358	3.2857484279272	2.06336598000508	6.17641826590118	4.77721359847777	5.77114905137163	4.46639887306824	6.20976975696462	5.40794254098414	6.5007556982939	4.41030979650372	3.88485953611708	4.81353923892665	4.73198516238608	5.67274714839589	4.91688504159621	5.40489755734168	5.56196019721343	4.14024970782962	5.93621943486473	5.9934812773042	5.95878433557287	6.26903770344739	6.96963762076281	6.60224475361256	4.5187624359506	4.43757365281624	5.73635656852182	4.8594293620381	6.68682769706324	4.46161143884168	2.76405813529459	6.36741209593377	5.88907055770517	4.57804148437766	6.69710499828326	5.43917882181557	5.00790844814381	6.05055506684194	9.07867302218444	5.77254504050788	3.68247521626603	4.87707472797195	4.49425423195131	4.77109594333128	6.52446791853926	7.26222875179326	5.78638359070047	6.25919726127568	6.45716419740516	3.75846686131803	4.06409589659361	4.58037932050735	5.00651859002558	2.95612712248632	15.8562390309585	4.48536296176982	3.03492974083438	0	7.95791495390309	8.57476247589659	10.3695052297629	2.55562276252357	6.60768773703541	4.68423802488806	2.49833256753615	2.87416295552178	5.06827693145623	2.60365029836055	1.65863484114494	7.71712481367113	6.73000459451537	7.32047948934388	9.5810695593561	1.97898196792161	0	6.1454325182518	2.20051697771036	0.57586969749465	6.63606555366869	8.84666045220545	4.61448923462396	5.52044804120202	0	6.57383277497352	5.03498460167848	3.39513953396972	6.31760447184491	4.40865231404735	5.66657187082098	5.93373211881734	5.99877441073701
2518	Chr1	9989668	9990108	3.33383531286874	6.06380781102083	0	7.11674957414011	4.08902660769541	7.03918601672342	6.62657773578158	5.68178611242065	6.40842699124468	6.35130249439044	6.53261034120107	7.68957997349411	6.09185183715765	4.54669121555358	4.50734247544247	5.94373425875955	6.51985910431607	6.3019418511885	4.30143509964752	4.16291696467449	6.56090435868628	4.93261125759075	3.65234050841527	4.70712976688907	4.96945447358783	5.86477284316221	4.09194139480544	4.77803655295567	7.22509919186565	5.48063013196039	3.54535772658835	3.84839053939444	5.86829255394653	6.22589598919422	4.92189158836501	7.10067644352494	5.93491873199303	6.81654018031172	4.87673300705724	7.2566984892637	6.39181269184377	6.28264845846656	7.59127403574643	5.83722165156943	8.49529611730857	7.63191048583613	6.61094992936595	8.37748699145273	4.96792330752638	8.18056328068627	6.66884783408886	6.22063569105628	6.61044762019229	6.64035962487741	6.78623887583851	8.01242459177396	5.20696476744252	4.78065252243074	3.85967876677961	3.45949560049584	4.7552224914361	5.60546605010881	0.832685403500906	2.94713403564746	2.35955670014251	3.49478876800239	3.89060148341166	5.3393411953817	6.44801868751587	4.00632536166563	6.40580914341338	5.6875092100474	5.02469873220177	6.4426361228508	5.53085032600651	4.37119779712866	7.3505163275062	7.76971907223416	6.83603471746726	5.28868929913739	4.83472768329195	5.14381819736218	4.3587883526949	5.56196019721343	6.21037456174443	5.53666620367191	5.68213160056112	6.39693024260029	5.23328364809521	8.04188956241863	6.21839331444903	4.80719408079851	5.49413880824868	7.1021557515032	5.43965973362474	6.47454745271203	7.13857830214669	0	6.89178720971655	7.1288748856431	6.71099263050816	7.60211918724045	6.10714815081047	5.62112172750835	7.78728846565769	5.89317371615481	5.14193087641878	5.38207916223497	5.63573079676759	5.15517397194415	6.67953432066379	5.81388230364884	5.749264428503	5.31028873830106	4.77099651383951	6.15822141048826	5.63770029197705	6.90896302420914	5.79794850697133	5.79702152529277	6.85821492416826	1.25180834454936	0.448536296176982	3.22461284963653	5.48256975956254	5.42585110493393	2.33857158433543	0	0	2.68437314317063	0.669176860698294	0.356904652505164	4.02382813773049	6.51635605472944	5.78588955191234	7.04919807486601	9.13455590189644	6.83197436109894	6.02168474123448	2.1634673198546	6.18431864975504	0	6.02948096130365	11.8827916796359	5.18282727745185	6.31235503885558	5.75735045302259	6.92173385193594	8.67498977903174	2.1343971898353	2.69695703588657	5.03498460167848	7.35613565693439	7.72151657669934	4.52169468107421	6.84710767724202	8.47676016973906	9.5274652405823
2519	Chr1	9990499	9991083	5.07652195368649	7.88295015432707	12.6287443765209	6.82823269951281	2.30007746682867	5.63134881337873	7.48557855338289	6.49346984276645	5.61834695122821	7.20958661525401	8.30416568796746	3.39246175301211	5.67460171132493	6.85992007960716	6.36036104867993	7.07304376792387	7.69705588703981	7.03901107354973	6.53818135146424	6.5417266587742	7.11224085941622	6.92914438566319	3.89582987564296	6.36403944483402	7.58160361996092	7.08418105807713	5.98052973086949	5.64677047167489	6.71934224843505	4.83585011643564	4.33321499916354	4.71231494619727	6.59358713926577	3.87990619616451	4.35398102047674	7.95275761674793	6.26463643932598	6.69260308612424	6.98142830483984	9.33004091476762	9.10349080353507	9.06496420435889	9.16188245693534	11.9987333948927	7.75948306777791	8.12964377839067	5.91171484068301	7.00036584217283	8.20101625369434	7.31531139522907	6.45713837903842	6.75574413759876	7.95702028356479	7.18914967652017	4.77550143114562	7.73128688679944	6.50870595930315	6.79355884766473	5.46003337739555	4.95065749726129	7.64691184433644	6.16096268570517	5.20428377188066	6.99944333466273	6.6362532191508	5.0197875031307	6.34023945444864	4.107185534909	5.15841495001269	5.59216248399161	6.08009003442626	6.9421068299108	7.46726061591097	9.08178826956076	9.46389944672225	7.78969863847286	9.16652624371361	7.96725430288418	7.44278336102945	6.6009204786226	8.70250982992551	5.44639573838349	8.13640492503049	5.56196019721343	9.80585457117541	6.05037750091982	6.46050579241881	7.53610960087157	7.79541210080849	9.11414150407444	6.52547446577985	6.24935230503807	8.13555169682978	6.62412603745972	6.96276445903967	8.91577026275099	7.70641975799927	7.83149805000133	7.79071597620132	7.69711853594798	5.61850545809985	5.70158939043034	7.53851099865667	7.460761565602	8.90776162618397	9.55649791808889	8.34351047871727	6.86923261495779	8.94130366794858	6.54310542592911	6.53273136856129	9.04381691678709	6.73269123864167	8.0936124907899	6.30296787149439	7.17462688600574	6.85010895691835	5.77101617316293	6.0878459323199	8.10265508648876	6.08962187232182	5.84177227456367	0	3.03492974083438	0	6.14929791892512	5.06690509939344	7.88082397461981	5.96311977922166	2.27139265960592	6.69176860698294	7.85190235511361	10.6344029354306	5.79231649309284	6.65377298469919	7.46385678515225	6.77217075485426	5.09848832917831	4.84096224295321	3.09066759979229	0	9.06004064767753	6.95709341688883	11.0025848885518	1.1517393949893	7.44534184070145	9.97004590645376	7.05745412354252	11.2380549410184	25.6127662780236	5.73103370125896	5.28673383176241	11.3171317798991	5.14767771779956	5.65211835134276	7.63413154818938	10.1721122036869	10.1155803788899
2520	Chr1	9991340	9992296	15.532641798593	15.3616464545861	20.8521128077439	15.6760835214167	13.9282468824625	14.6415069147847	16.5664443394539	15.9090011147778	15.6260274581035	19.225564307344	13.9509983557853	24.4257246216872	17.9417554108068	14.51750528475	14.7740670028392	13.7300261377346	12.1794590212571	12.3459094745506	13.2054057559179	15.1979508234148	14.5001499691974	15.0914415857241	15.2586670129349	11.033512173588	12.9970347770759	11.6134115706182	18.8858833606405	12.4518528349754	12.2104176342529	14.3463553454257	15.9541097696476	13.5086361790988	13.9124688638508	15.3391640313481	14.103112435892	19.6925426700425	19.1236270253109	13.6330803606234	14.5788649895185	12.6128330884822	10.7498667999191	12.5652969169331	10.4707228079261	11.8365883490158	10.1007064071937	12.3327249155178	13.0311993800002	18.2468552279587	14.8249139970628	15.3385561512868	13.5494051232282	12.3074942704769	12.9760638470441	14.2136623375475	13.0697933905038	13.7757475437517	13.1413872702121	15.6000240205635	17.792177729789	13.5993964985009	15.550862742264	12.9279217011518	23.1070199471501	19.7089588633924	16.9593137822743	13.2166557044454	13.2568643138472	12.8965625796143	17.0227693350419	17.0268827870789	14.3316407954333	15.7242901689546	14.5157963374718	16.6111340998804	14.8718419877064	13.7300443627759	18.6789591381334	17.2514101434352	14.1574683497843	12.7246659828869	12.8926071554452	13.0108342639161	13.8318883725518	14.9845751195515	14.7087818567631	15.4113389174373	18.2139560894699	16.2990277414199	13.410289348244	15.2259775715126	17.5036256258565	11.5372657939164	10.4599950387811	13.2482520749194	14.070586510976	12.5245344167216	15.9806809718511	25.3371995735337	15.0570568386199	13.1729209843405	12.0173588964914	15.6567454689595	15.0770219973133	15.8413430502508	15.4065059572364	15.6089465995452	14.0190379555191	14.5882672029	14.9021727799143	16.3247175778231	13.5792730694813	12.4029489144509	15.0539950167381	16.0041115768108	13.3938067269256	18.7736070183817	15.3975900447545	14.630745227737	12.4655892899884	13.5044251441479	13.0069593389398	18.3598557200572	16.5958429585483	18.5889446626106	17.5442232306001	16.2775533148018	8.18500054517402	19.4946698319543	18.7412335918395	15.8997486172415	16.0602446567591	9.63642561763943	18.3946429153394	20.9971472874615	9.83601223825098	9.95180904686967	22.0489280390604	14.3777370882828	16.1758982264534	11.7445368792107	10.6370280775787	15.1000677461292	14.6098961754665	5.94139583981796	25.9141363872592	18.4514993443471	17.4124745408488	16.1507123211839	18.5329327097496	11.3834516791216	15.8446225858336	18.3776937961265	31.6879689837174	17.6658939860848	17.8606939902431	19.5968943865892	0	20.1135377301182
2521	Chr1	9996428	9997024	6.74343961012086	8.28720400839513	5.58014286404413	8.27081707264931	11.1170410896719	10.4179953047507	8.8354369810421	9.2531945259422	8.07637374239055	8.23952756029029	8.52561010631326	13.3436828951809	7.42705223982234	9.29279871249109	7.21174796070795	9.2722254436649	8.42148467640826	8.80797720721667	7.52751142438317	9.97778510580711	6.94683990919724	7.04658751084392	6.73653915996595	8.17157727531942	8.85582271575267	9.11652808293532	11.961059461739	6.6120303813629	6.06908332116714	6.12541014748515	5.51500090802633	6.91139525442267	8.76947089522347	8.21096427560397	9.93843493804472	8.99419016179825	10.8806843419872	9.29528206406144	8.21344506451746	8.81170530839164	8.32872562876613	8.70595572101795	8.90011438673719	10.7015730278773	7.35813049530664	7.41069568914523	8.07298693297573	12.6236105350658	9.62042291298759	9.83240778928639	7.9391045643915	8.16040380977276	9.67084003694798	8.61600381079135	8.629414866807	7.16901147685039	7.50050877214934	7.21291433208848	9.50798915718881	5.6664152077087	6.61875562997188	6.46396085057592	14.3638232103906	11.051752633678	10.7654774444002	6.2906197824043	7.49301026434839	7.47507767353438	5.9321771925146	6.76067404781075	6.94867432505858	6.9421068299108	7.53704809830266	8.30556704994019	8.1733677039874	9.52696955784451	12.9714994014815	9.81091645561771	9.22257938214518	6.9588017093913	8.83143590147996	8.01830483706458	8.07828774699456	9.16087561893976	9.3700388124565	9.93175174679291	12.2204748121657	12.0051978525512	7.35930513013389	8.25633995074979	9.59628597908802	8.65294934543733	7.60726911911356	7.37531558809948	8.9935707595929	8.06664928534613	8.11202079789397	10.1348798294135	7.41616232349933	8.16204515892471	7.38729421342758	7.96412486282333	10.9260697385593	8.99379476401337	9.69209283855237	11.9456223976111	9.26517733392441	9.56027219607527	8.18264759915294	9.64942820389546	10.4964110753288	5.94307968817437	7.26222875179326	10.5839547956483	9.32313997658546	8.5497637058235	7.94127675536552	7.88434603939161	8.46500482017814	8.49790655412236	7.03558255151744	6.67631117092991	4.03682666559283	9.29447233130529	4.93431278360629	14.8306596868194	16.7597630210706	9.12516460219136	17.889359337665	7.43364870416483	9.70306448012526	7.85190235511361	4.88607702438703	14.4807912327321	4.62871164152987	6.8418687197229	13.3868491665724	6.22015576159754	11.2168637336721	7.72666899948072	8.16330061767665	8.30503726037107	9.85588234059251	9.9023263996966	20.1554394123127	8.41647338514077	10.3913154517969	8.27893656800181	12.0266903754758	19.9210404384628	6.91095240445934	8.81122305293734	15.8439844918587	8.89144333074469	8.59121989404099	10.7035246448841	0	5.76352835541399
2522	Chr1	9999291	10002167	61.145570397388	87.7230863327679	102.204721930914	62.1273003364123	63.7632586637503	54.6240834897737	58.289341194375	55.6815039017223	60.748376410155	59.3932611637592	56.8004933056974	77.1219638518085	44.6457634641006	45.1079628490447	42.4191008522197	48.0848101533648	47.0878713089494	44.6295414139723	50.0256902089007	53.5232181172435	53.6450415210232	58.8390057155468	57.220001298506	45.9415865248373	53.5809129780431	51.8538826628104	73.654945106498	46.4772646514779	46.6741407794521	51.421206238099	51.8016156718187	64.6372533453392	51.3640438148803	44.7542668208744	51.7745134391473	64.2847907353791	59.4590932223746	49.3889320337131	48.0486536274271	53.1293996535378	51.3281928284424	54.3000331053181	52.9644062034262	58.3722165156943	43.2122936360735	46.4551073050895	53.3325672186349	68.2822569851284	49.1272415966497	53.8029354229751	53.7742015828118	54.9155043264216	50.7413062698093	56.7997703450258	56.3844291782632	63.1154147667809	53.805302596906	54.9355684595111	63.9200459181307	52.5485452420144	55.5204355756864	42.3187436936142	75.1498576659567	69.9944333466273	72.2614239418643	57.6957854790213	72.7686573749219	66.2899745334312	87.1772126552145	63.2665546696364	70.5724736138762	59.7188467054977	62.3202217757803	56.6641490323022	51.252546354327	51.6137586045576	67.624750213057	64.9890908838569	51.694984431498	47.7970265982191	49.5076114769096	52.2702702114304	52.3054602323389	52.2169910279566	56.0023249953796	51.2569716587358	48.6483869911055	57.3094846391862	48.4078737448807	53.827047471122	54.5836746490526	50.6678256116163	46.1718972923976	46.3005923030689	44.6777386121712	46.2770932685646	48.8343652033217	69.5621297382472	46.2948314739655	43.9097366144683	44.8960204661127	41.9021569487182	54.1532277435147	59.7882947380434	49.4688900372355	58.2946373003422	47.6356237796532	57.7157173318618	54.4606677956868	51.8161076154386	56.4457350834116	51.5497564256864	56.9631067718784	53.9818317259019	50.5550548026113	55.3044155796276	56.9832072522411	60.9614384489042	51.8336596523237	48.879431497355	46.4111958230352	81.3675423957082	64.1406903533084	68.2859191687736	81.1420324415256	76.6853622830662	49.4997652017667	50.603185521243	57.9274492838676	54.5134238305421	39.4814347811993	37.118083860537	44.8369421061398	91.9530243278488	62.9215488770467	53.0763149166382	55.2798124407871	50.4750344588653	59.6264861632042	53.1594827164274	63.3274229734916	49.0752201749199	50.6708303863403	70.4165432867314	94.4426303891226	61.6668530718968	55.0458872581672	67.9958560749001	53.6272095431053	48.3796696362668	57.6474566420755	70.9932828836666	86.5760581162278	65.8668762527534	62.9645984339583	60.9156476113256	30.5163366110606	54.3418387796176
2523	Chr1	10013756	10014539	5.22805992245325	3.43615775957847	0	5.3856483263763	5.49462950409071	9.38558135563122	5.27671930812237	9.00968940683846	6.75957367569644	8.06787073611758	5.09322162195337	0	8.34500251665432	6.14202146662501	6.05987155031709	8.73728936037654	6.92735029833583	6.70732992348717	6.75325310644661	6.0131022823076	4.19015740554754	3.34712906765086	5.19443983419061	4.8201008812944	4.90574351879824	5.34216932248439	10.0724711256749	7.09466033620691	5.6355773696552	8.54333520570296	5.02259011266683	9.11047556264806	3.82428054077414	4.33105807943946	4.16467749784731	4.63910860976962	5.27548331732714	3.96598701399955	4.6713968804443	5.70169167013577	5.71389316392095	5.29537512927896	6.54420175495382	12.4851685325235	7.49191468613039	8.79328816846337	5.14891292575617	3.09852258587978	3.70622849926571	6.29274098514329	4.44589855605924	6.28752424687409	5.50870635016024	5.0488684751134	5.86465088035427	5.6227540994905	5.02100174003386	4.78065252243074	7.90763454657287	8.29086014601589	5.26930059861839	7.06995718031741	6.66148322800724	6.99944333466273	6.04636404411517	2.03333164683775	1.15277080989975	2.30002389954904	11.6064336375286	1.91969756913145	0.217146072658081	3.09467412899638	3.62894908436795	9.39227675740899	6.75992817623018	8.12594462286738	8.21528295427163	10.0742967631511	11.0832752224025	6.79974338460521	6.7041557208315	5.29510696787284	6.04418651573693	7.26326566930224	7.84468365694033	5.022954906424	4.51457031277459	5.87115515416739	1.9624813680357	7.82743917408746	5.45069043612199	5.48020125211031	4.96585623053246	9.28743444427342	8.77598437024791	5.73156659748278	3.24480831915759	5.98879262647161	3.52080433539867	5.37248542106436	5.46243586204152	6.33509932270038	4.62807320803606	4.49689738200668	3.97767971986832	3.50404923663259	5.09342209456577	5.59452965548108	3.35976259038068	3.89942646595775	3.74347527861377	12.2737515299253	11.498528857006	9.22891560035771	10.3736346218345	10.044477640408	6.78948852367129	5.03947891177608	7.07349717850502	8.30028082030556	7.68593051846443	6.25904172274679	2.69121777706189	1.32778176161504	2.19302790382502	8.31963836089869	10.913334060232	8.29560418381033	5.96311977922166	14.6608071665473	18.4023636692031	15.346900057722	14.3708147776089	2.89615824654642	5.0626533579233	7.87851549543849	5.5122320097651	6.01621622843041	10.7445747343596	20.0893393986499	13.6055010294611	0	4.40615916402959	12.7629984707201	0	0	5.33608090767948	2.98584597534491	10.0551017893322	1.4229314598902	11.293507587775	6.2937307520981	10.7512751909041	5.73264109482224	4.74777941512792	6.68970290305255	2.54302805092172	5.99877441073701
2524	Chr1	10014565	10016302	13.4111102358583	17.9892965060284	12.3350526468344	15.1952220637046	16.3561064307816	18.9588743383751	20.2478764148882	17.0453583372619	15.9771741425552	15.4491141755443	14.1724427741311	11.3082058433737	17.0238051339748	18.7850137063661	15.0244749181416	23.358875636925	19.287916516935	19.5691878536906	13.6785636168791	16.8499019998729	14.5552836192704	12.2728065813865	14.8528514008888	15.401728597261	15.3543401042906	13.8780268268888	34.3093547718303	14.5271616408046	18.2072499635014	17.6508529249901	15.3632168152162	17.3570267184933	14.9674428061333	13.0834046149734	17.0373170366481	16.5682450348915	19.6731565375324	14.7485142083108	13.7061864514135	13.3039472303168	16.46375996384	16.1553817503426	18.5855329840688	16.5387946794467	19.1980313832091	16.3145912559541	15.9552733872197	19.050175898372	16.0077528798072	15.1025783643439	19.0538509545396	15.7188106171852	14.9347149937678	14.2685413427118	13.8238199322636	16.7276934459842	13.4513256492265	11.9935668545192	18.2628702623231	16.4027808644199	13.3017710233415	16.7658984561813	23.3151912980254	21.7351135129001	14.157340200855	9.97603339229773	10.9513226940476	12.7322751582179	19.8598975575489	13.9386736541283	14.3316407954333	11.3750184200948	10.9566347354955	18.5516871489318	18.3132599683327	19.9505950740744	23.3486989226668	19.6218329112354	22.0047508065218	14.1561909059617	14.3752569783214	15.8096765183632	14.0643570846956	16.8167502433394	15.9072751932401	18.3223696018421	17.6690941551695	17.8763530067186	15.1547172309424	21.016138056454	16.1217604448679	17.1136109276427	17.5389815801785	18.9163186842922	15.8112776257359	16.7701393037459	16.2240415957879	10.5955561852959	14.7574139164583	15.5492126128882	15.9711219966357	18.1002837791439	15.6495671364518	17.6809828883445	16.1908371696048	19.5908207320822	16.1534243570515	16.7835889664433	17.1781409863012	18.5057527197995	20.6258147704014	23.5139239836464	21.8623344715443	18.7508126483458	22.0166169400117	21.3445149858671	17.7617869413901	16.6627931760338	18.0316198566808	17.1275635974559	18.5053557867644	32.9642864064664	11.2134074044245	10.6222540929203	10.9651395191251	23.1502980477181	28.8423828734704	19.9094500411448	22.1487306085376	20.6490241782357	18.7369520995522	19.9866605402892	27.5919643730091	17.3769494792785	17.6469631333326	17.622995187165	23.3088667841495	21.3116812159653	23.0240887164848	24.1072072783799	30.1794750108046	21.1400948445809	14.957750846311	20.4648078927063	14.3967424373662	13.5958416221505	13.4806254509797	10.0433000988874	17.7442972752922	32.7274235774746	29.1608479505236	23.4126783978049	39.6099612296467	19.0698060909393	20.4606684318608	17.5506323221261	21.1919004243477	16.7024699279344
2525	Chr1	10023455	10024241	8.48612625093861	5.65955395695277	7.92967670153639	7.11674957414011	6.64466823750504	4.78664649137192	3.06786006286184	4.46426051690194	6.49621366235762	8.75449803280844	5.64683266781787	4.74944645421695	9.17950276831975	9.61186476270538	8.06313487273597	8.0240412493254	8.73842227175696	7.14957145690391	7.91464058335144	10.4403314352154	7.44304275985419	6.75297969789209	10.2265534235628	7.68203577956296	6.05254070501082	7.2583822316364	17.3120597472538	8.15644623686373	7.00834621610968	4.83585011643564	3.84080420380405	6.75431808954942	7.45075346737031	5.5942833526093	6.5309715307151	5.77521684073361	8.68256629310091	5.94898052099932	6.26275186169456	10.0211550566023	9.00664515668895	10.6805023793931	8.37657824634088	17.0252298170775	11.1040878383718	9.40162885936335	9.72572441531722	14.0007316843457	11.5129651253786	11.2482745109436	9.20936129469414	6.68885558178095	6.54923977185718	6.31108559389175	5.94843160721647	3.79535901715609	8.55429926079842	8.55485188224448	9.9786816897229	8.05227424253342	7.96821066132536	10.15043852317	0.624514052625679	0.736783508911866	2.2120844063836	4.82916266123966	5.47566134702382	6.07863459166532	5.41633569751333	4.8409764786793	4.88578663480681	4.51655143150823	5.37363614416023	9.9356316111434	7.86609824143148	10.4236255162299	10.6366295092149	7.17711338028409	7.2809837227462	9.7025578119513	10.3785487601334	10.5145695504903	9.58933437592879	8.37565770874492	9.04317699341732	8.96140818532463	8.87346578717765	9.81446831741414	7.74089872947416	5.36125970827908	8.44473166159745	10.2873953329088	10.8826211009541	10.3117838315095	7.76058121997129	9.76489124015584	9.8155451654517	7.83149805000133	10.1129486229536	9.35019097319855	9.72833815430252	8.41663195730193	11.6417511624824	13.5928943592475	9.86016381263132	13.6976470159274	10.2838617528376	12.3929454393568	8.77873451034951	11.1034516318797	10.2028051711238	9.43140907036368	10.8933431276899	9.37540632417291	9.67330485833515	11.0608831159255	6.2439046244477	6.7463991883454	6.26178438752904	11.2646668275576	10.9376703531994	12.5180834454936	8.97072592353963	7.96669056969025	7.67559766338756	9.40480858188547	11.3030959909546	7.46604376542929	27.2599761335847	12.3894145069414	5.6880033159355	13.2054721426911	11.4966518220871	0.724039561636605	5.78588955191234	3.52459903743301	9.29204824503259	9.27924875910453	13.2240919807502	14.2170709590445	5.93694590376484	0.755003387306461	7.07304497383697	16.0637739372856	6.9104363699358	9.38760492958009	12.0763936331693	6.10741222229642	6.70340119288817	14.229314598902	7.75375147817389	4.02798768134279	15.8439844918587	5.84963377022677	6.21733018647704	5.58786948372625	5.08605610184344	7.29262771501361
2526	Chr1	10025693	10026874	10.5318888292899	10.1063463517014	10.5729022687152	9.61722915424339	17.1227989197245	13.9845162198905	10.0625810061868	11.5259089709105	12.1145606135858	10.1277526261902	9.85427661638805	9.95122114216884	13.3520040266469	15.3151704102857	12.420232598997	13.1356527118586	13.8094237973361	12.3827629356686	13.5495205638897	13.612077694015	10.2548589135769	9.80650095259113	10.3888796683812	13.6695048430459	11.7228156812841	10.9746739342342	11.016765293707	12.0657488711002	15.8952182221044	10.4776752522772	13.2950914747063	10.367092881634	11.0112905225738	12.8127134850084	14.2924159585215	14.2013528870499	12.3094610737633	10.3487473646551	10.2154722989936	14.3406184430687	14.6236926737638	10.5009981377227	14.7462679544959	19.7816955969853	12.3081455557856	11.7243842246178	11.3784618976587	17.6730547490921	14.0363547418999	18.2489488569155	13.7611145782786	13.1101569402907	12.8536481503739	13.1709612394263	11.8968632144329	9.41811311664659	19.4021425263037	11.5742113700955	18.3570087688299	13.1818711674066	12.9162124429548	13.6349174191836	4.16342701750453	7.36783508911866	8.11097615673987	11.2468656715713	10.2308409378603	9.36438301959252	7.99554317251968	8.51344139353947	9.98871934227171	9.28402238698914	9.42131012287833	17.8530880512733	11.3689701145689	13.3937983783814	14.3551260043062	13.8274661455015	15.087816269913	14.0766617435687	15.7289807296431	13.1621230344268	15.2267006454142	15.4426189004985	17.9774000471549	16.2675244128504	11.8312877162369	13.9330398434719	12.7016155208977	15.118752377347	10.7478402965786	15.5753088217872	11.8335297408433	14.6140512579008	15.0134608648043	15.8148782041654	14.4393970202513	8.7528507617662	16.4803607188874	16.2207732905212	16.6994467782412	16.471258239021	18.2737323575032	19.3162182999833	12.6053230559207	9.87504784869185	12.854827191047	15.5088860069665	13.4932400807224	11.632187423874	20.8460191985551	12.5967449912392	12.6332520994737	11.6093898623547	12.3870826918952	11.9577114766762	12.1847070826601	10.9730589208028	13.4512405361735	16.6005616406111	13.5390622209873	17.525316823691	13.9046251814864	9.29447233130529	6.57908371147505	19.1713405707665	29.6219067349155	5.39214271947671	13.6299880667924	14.0413364412002	13.0489487836167	18.5590419302685	8.62248886656534	10.8605934245491	17.6469631333326	9.12249162629719	18.2691118037929	17.2328905526227	18.4192709731878	8.96293603939764	15.8318557433729	3.02001354922584	11.7111072517629	23.1054282659587	16.1243515298502	18.7752098591602	16.4295122683815	9.3646987408545	16.3641852649917	13.5178488689569	20.0586179544064	14.8532045749515	14.1464147248738	13.8051356977352	10.8520672345781	8.81466735461042	15.2581683055303	12.4680409321201
2527	Chr1	10027187	10027945	4.69767703176959	8.28720400839513	4.69906767498453	10.5789520696677	12.1392977415957	10.6995627454196	11.657868238875	8.68501591470013	9.83210716464937	6.52295931856315	12.2901652181918	15.1529958301207	7.17670216432271	8.57490009950895	10.7675403580014	9.86659886954086	10.0061726531517	10.1347018074669	7.61354012637612	6.21133642348257	5.62363230744539	4.75644656981965	3.57117738600605	7.83266393210341	5.92511879543164	5.9228399010153	0.314764722677342	8.10818324137933	8.01986010297087	9.67170023287128	9.65125158904607	8.79632123290157	9.0332143807941	9.83511105539377	10.3170419833036	8.14210898857526	8.35284858576797	8.7995336873115	9.29145972923538	9.50281945022628	6.87604092607436	9.78298117104078	8.2893222229415	9.72870275261572	9.23110916683923	10.1205769486088	9.4714571103416	13.1974110139324	7.64902477508029	9.59643000234351	11.2206011176733	9.49817492612895	9.85446358195332	7.51842370750583	7.12136178328733	8.01242459177396	11.7776584025486	7.63226981651223	9.88454318321608	6.85934472512106	7.64691184433644	8.0799510632199	1.04085675437613	3.68391754455933	4.12922422524939	6.79895269411374	5.61975769826129	8.70723333400708	6.44801868751587	6.92760427121349	7.92583165201994	9.53494191096182	6.28087341525222	8.92654402563665	7.62028267138675	11.4884044668125	10.2907228585087	8.95493045613428	7.80683254716676	7.83362249571478	9.15375108036609	7.4887941402773	8.19452210306642	8.76826666384234	7.84468365694033	11.7582808036744	9.80751481740687	9.11343486617027	9.15824638416662	9.65026747490235	9.2892048277572	8.17222993735747	9.40342988334871	9.69717419916783	9.28368594538622	11.3569930727899	9.97778558140958	10.5955561852959	14.1581280721351	9.7634590825112	10.0925005451053	11.0411731052778	11.069206023344	7.76736820528427	8.57161967802609	8.76012309158148	7.37333484165712	9.41863853391119	10.2418569287411	10.1781639958897	10.3496081232263	7.68724437926903	7.86741448110937	6.84844133836068	7.22215068608732	8.66934082059027	8.36561978809498	10.160239741484	11.3059995885941	10.6717896261072	8.92750390990868	12.1008139973105	13.9046251814864	10.0532047665139	3.28954185573752	5.06412769793833	9.74404826806431	7.88082397461981	14.4818623209669	8.87908039664133	7.02635703733209	14.2761861002066	18.3946429153394	18.8250286025517	19.3827299989063	8.29317420572472	13.7018338528447	12.6442510563622	8.50120198762515	6.49040195956381	6.43169139574524	12.8350575842098	9.50802766974807	14.0833086573463	17.2760909248395	10.1968812166129	7.30200545261402	5.42881086426348	9.06930749626046	8.53758875934119	12.6419861057183	13.0909599643641	5.65856588994953	6.43459714724945	5.19994888323534	5.82397664501045	11.0197882206608	5.64590532775248
2528	Chr1	10028983	10029244	3.1065283597186	3.23403083254444	2.93691729686533	3.94306395323979	3.96124452620493	3.75423254225249	3.55871767291974	2.84089305621032	2.98474681783999	3.08982283510886	1.99299976511219	5.88026703855432	3.25455098149518	2.43287863288393	2.45399756996312	3.56624055525573	3.53159034817121	2.91142342832685	1.59153098686958	3.10566821174129	2.86694980379569	2.58374875397611	2.75954616191376	2.97490601267389	3.18554773947938	2.6130176033891	6.92482389890152	2.99230572003285	3.54029860401417	4.11047259897029	2.95446477215696	3.14154329746485	1.84620439899441	3.51898468954456	4.25932925916202	3.40832469289197	4.83585970754988	3.28433299596838	2.66936964596817	4.49224192192515	3.68013458015248	3.76958907507994	2.61768070198153	5.18864146806172	3.94663362930083	2.87579235698173	2.79694035473175	3.90184325629305	3.54851664823313	3.22502975488594	1.5878209128783	1.93976811871648	2.44831393340455	3.51225633051367	3.51879052821256	1.68682622984715	2.54149470791837	2.09677742211874	2.25932415616368	2.62444493830719	2.76316982610476	2.77748317798184	2.08171350875226	3.3155257901034	3.39186275645485	2.28749810269247	4.1787941858866	3.20360471722902	3.61089046500889	2.75434868614512	3.80005627151641	4.0983522248871	2.4425618837092	3.72586185417878	3.37996408811509	3.08225485694969	5.3615530859457	4.54331030495048	2.58879421253198	1.98822905982609	3.09422571730685	3.1770641807237	2.78962454572474	2.68282785983236	3.92234182847016	5.53666620367191	5.52645676218959	3.94331316324675	4.25204296407736	3.00230543663629	5.14360928479118	3.5573236197909	2.74706940412434	2.6633084068137	3.55391102596816	4.77630549790231	2.51472644734713	6.91014533823647	2.24732191621192	2.16965757389138	4.42197188831933	2.71504256687159	2.57645312612316	3.98588631586956	2.85720655934203	4.30042406314	2.71649178376841	3.54084155410195	2.81786539838379	3.10632277796635	4.40408856307503	2.51934899824783	3.25287329507407	2.67345570962743	2.27607173137298	2.51111941010201	2.90978079585912	3.41384055313863	2.49311785799767	3.22788698567439	2.48314678288851	6.67631117092991	2.24268148088491	2.46588041442793	2.74128487978127	9.04308517488988	10.5235721295095	5.39214271947671	0.851874254174523	3.51033411030006	5.0188264552372	2.14142791503098	4.31124443328267	6.51635605472944	3.03759201475398	2.07329355143118	3.77981623526749	3.87485113017552	4.95903449278134	5.56320167962612	7.42118237970605	4.53002032383876	2.55093425285924	8.58201621307038	8.0621757649251	2.91339463331796	1.96592454493454	4.2073284198042	4.92897146535894	7.11465729945099	2.86551685062948	2.51749230083924	5.65856588994953	3.50978026213606	4.40865231404735	2.43977399993681	8.47676016973906	4.35205202347587
2529	Chr1	10031560	10032311	5.30382890683663	7.47869630025902	7.92967670153639	7.69378332339471	8.17805321539082	7.60232089806129	8.95815138355658	7.22398520007768	6.32064032013174	2.05988189007257	6.08972150450947	7.23725173975916	7.84430236565506	9.17314894366073	9.26509286618729	6.83529439757349	8.10454708105956	10.3926760352933	9.2050711132457	7.20250712935745	6.89170625912425	6.34192875975953	5.60025544623675	7.98329208464386	7.77273648432968	9.11652808293532	4.40670611748279	11.0522259659278	8.9591229979134	5.48063013196039	5.12107227173873	5.89039368274659	9.29695786636473	10.1960325620137	11.0742560738213	8.52081173222992	4.39623609777261	8.67559659312401	9.08612360262244	5.61530240240644	9.87825597830401	7.44942602932463	7.85304210594458	2.43217568815393	6.82299373201161	7.63191048583613	6.73808358185376	9.63984804495931	9.85699068953646	9.83240778928639	10.0561991148959	9.56506348194676	10.4665420653045	8.7257618211199	8.79697632053141	7.59071803431218	7.87243482696667	5.70323458816298	8.84901961164107	6.68040529750921	6.55449586657409	8.88794616954189	0.208171350875226	0	5.89889175035627	7.68853528960526	5.76385404949876	8.29651478051618	4.38465270751079	5.67562759569298	7.8172586156909	9.28402238698914	9.00258522852818	7.68459007424372	6.14538925111834	9.07864157865183	8.12880629159509	7.96725430288418	8.33268137158732	9.46397032477217	8.89589893725719	8.69910430436252	9.93803744414438	10.4041373100816	6.1014206220647	10.7308582091785	8.01725417613419	8.67528895914286	7.25027838746524	6.4335116499349	6.37193389011444	8.94138099028524	10.5656515543244	9.21914448512435	9.35621474183455	7.85436904099492	11.1945887010937	4.14608720294188	9.66348423971125	10.280044219152	11.393080512258	9.95515607852916	12.5482809661184	9.40260361692306	9.13185625828923	9.39722295278741	9.8472827161605	7.57740092577818	8.12845787995325	8.12931280191193	9.76239631481631	7.29965222569244	7.79176626494486	8.3133485765127	10.6362582831468	8.90849505012379	10.8510575512246	10.4040854952796	11.1900406184547	9.61778571241756	8.80925882500923	5.84177227456367	0.448536296176982	4.74207772005372	0	2.89378725596476	13.64166757529	17.8355489951922	14.4818623209669	12.8023949905061	8.36471075872867	8.9226163126291	5.74832591104356	4.34423736981963	11.4271318650269	7.25652743000913	6.14220138230968	12.1344022234444	9.20963548659391	3.70880111975075	8.41067336366686	3.7750169365323	8.58041521416289	6.38149923536003	6.33456667244115	9.22574967217354	10.672161815359	8.14321629639522	6.70340119288817	7.11465729945099	8.42799073714553	2.01399384067139	14.7122713138688	7.2535458750812	4.63473704810106	7.71283393528412	12.7151402546086	7.05738165969059
2530	Chr1	10035262	10035890	7.04651554765438	0	9.39813534996906	8.55933394727662	7.92248905240986	6.38219532182923	3.92686088046316	7.22398520007768	6.58400033347056	8.06787073611758	8.96849894300485	4.297118220482	7.09325213915617	8.1361842804643	9.46541919842918	7.60797985121223	7.56122548903322	7.4443991458484	9.3771285172316	7.46681931759075	6.28523610832131	6.75297969789209	6.33072354791981	8.69877580921099	5.73398593106288	8.18745515728586	5.98052973086949	5.93634844458129	5.20207141814327	3.30449757956435	5.41651874895443	3.6913133745212	7.71449695294095	7.48912126236406	7.66679266649164	9.08886584771192	6.37454234177029	6.01094906809307	6.6220900832672	7.77503409563968	8.32872562876613	7.71868239183034	5.23536140396305	6.48580183507715	8.22772773566106	9.2910214610179	8.20012058546354	7.22988603371948	8.5164399557595	9.04581516614348	8.15081401944194	7.95973814231933	8.26305952524036	7.84769773849149	7.03758105642513	7.73128688679944	7.43852109634646	6.20646116947148	4.70692532534099	7.63474891143909	6.87579468356302	8.38294922809065	0	1.47356701782373	3.83427963773157	8.06978497338733	4.46698688836154	5.91434717026896	4.64257345501142	7.42839494142169	6.40580914341338	7.19302635388348	6.49023586242729	7.68459007424372	5.96102757358479	9.02260058125274	8.38823627962472	6.84788799586739	9.74842820656574	7.63479958973217	8.1868055437077	7.41314975502197	7.55523314467117	9.22631044478933	7.84468365694033	7.99106462385636	7.78374191857688	8.32477223352093	8.06797895748011	6.21906126160374	8.44473166159745	7.78765441089359	8.02989518128654	8.94598464852807	6.60012047679802	8.06664928534613	9.65330474949382	2.30338177941216	10.4125915451152	8.98858137754999	8.68787418058033	6.51610216049182	9.97182783999521	10.2202213227425	10.2523294188155	10.0343228139933	8.24649291501125	8.07311874335245	9.37482142154609	10.1120720218904	8.4411697458938	6.13687576496267	7.03528410329972	7.17804546694489	9.8921579094287	7.95187813198969	6.97134982341248	5.36460658350357	7.76925099934158	7.77327886346077	9.6369744193054	9.59719730821174	2.69121777706189	6.63890880807521	6.03082673551879	0	0	7.88082397461981	9.37061679591976	9.70504136377076	7.02635703733209	0	7.76023997990881	9.41251430127586	4.05012268633864	3.31726968228989	7.08715544112655	8.56546039301956	6.49397374054699	3.39973435977152	8.90541885564726	6.04002709845169	8.1166089863703	7.04165432867314	4.03108788246255	7.93090761292111	9.12750681576752	5.70025140747665	8.28067206180303	7.82612302939609	9.77646925508882	6.04198152201418	2.82928294497476	7.2535458750812	8.36513515998728	9.91650077393672	16.9535203394781	11.4094336831665
2531	Chr1	10043406	10044948	16.5176385955769	10.7127271328035	9.98551880934213	21.7349378885901	19.0395301420818	21.2114138637266	17.4254451570553	17.613536948504	15.3626674447646	12.5309481646082	17.2726646309723	15.6053240638557	18.8597056876388	16.192602048375	17.1279014066814	17.8312027762787	17.0693533494942	18.021342486732	20.3457880213328	15.5283410587064	17.0362978725551	16.2658728375314	12.5802839734304	14.384988567613	12.4873471387592	14.1683621161543	3.46241194945076	14.816739613711	15.6784652463485	8.140347696	12.2117877249154	8.95339839777482	14.3740199635994	12.7224831083534	17.8891828884805	16.9469477785462	14.1778614153167	13.1373319838735	13.603518388107	14.9453433171741	13.8489274989948	14.3603393336378	16.1423643288861	15.4037793583082	13.3784190823757	16.0933764592632	14.3025359048783	21.4601379096118	13.9574988163836	13.4507338557438	13.8669693058038	12.7757141612016	14.2614286620815	14.4331783582046	14.9967501083345	10.9643704940065	14.5051161378756	15.096797439255	15.0621610410912	14.9116189676545	9.06062663908771	15.1499082435373	6.86965457888247	11.9727320198178	7.96350386298096	18.4270680494671	12.6804789088973	14.621580504276	7.73762242501904	13.4378829839201	16.068809376698	14.0514933424701	13.8179215135549	13.1957607335498	15.6092886978406	13.3937983783814	17.2088558726322	14.8809873756349	17.7575103015866	16.2239491281809	15.7289807296431	16.7174091414271	16.7377472743484	20.9391442718623	15.0356436758023	13.6418888935834	14.0107354534384	14.8969608389322	13.9009096902529	11.3658705815517	12.0529351897345	12.4987046100761	8.87514730563249	18.0285492153543	16.1739216079776	13.9043560050045	16.6296426356826	0	18.2033075213165	17.9771627551	15.8670755992635	14.2992241855237	17.7966114082211	17.6809828883445	14.9022930349996	13.0605471547215	19.403512741203	19.899529534053	17.5032793014993	16.8534533698174	21.4332310069651	13.0489358370785	17.1721450693445	17.0295466435172	18.8651330042645	17.0397388542636	18.4286117071078	14.630745227737	21.0465530803059	21.1459535183975	21.5797279941501	16.6907779273248	9.41926221971661	12.1397189633375	10.4168825431688	25.6823618966873	30.7911925270832	6.22170313785775	3.40749701669809	18.7906120021944	9.36847604977612	8.9226163126291	16.095312550922	12.3086725478223	10.7038956710378	19.0743006731669	11.9694180783471	17.1309207860391	15.3493924776565	5.25413491964689	11.8738918075297	4.53002032383876	13.4503806059851	9.24217130638349	2.87934848747325	14.7288284239964	14.463587723447	12.7577055310192	19.3215681442071	0	21.5756562870926	11.8322138139444	18.6732674368334	9.12542868155376	9.15643172917527	13.1432986448209	18.6488723734259	16.9377159832574
2532	Chr1	10045940	10047183	21.6699295336468	30.3190390551041	37.5925413998762	22.6966608040144	25.3008521351153	21.8684045586207	21.3523060375184	21.5907872271985	22.7367478182517	26.2634940984253	24.3588860180379	36.4124228156633	20.0280060399704	16.8307341488036	16.9275750744395	21.2191313037716	19.5595773129482	17.7265147977875	22.0663620611918	25.9686724939218	22.8253311302195	21.4333703454836	22.8880005194024	20.7113709743119	21.1520369901431	19.3363302650794	28.3288250409608	22.7801338686372	20.0857757533865	18.2956329405148	21.6660749958177	21.9908030822539	21.3632223312211	24.4524320735019	26.3131896454898	27.5506246008767	25.2783575621925	19.9538721641852	19.0962597750031	22.8931559482724	23.6303378304527	20.1942271879282	26.9621112304097	26.1053523861855	20.3351970052111	21.568442677363	23.2654584052686	25.2472210701315	24.6819046865993	18.642245168487	22.2294927802962	21.3374493058812	19.9537585572471	18.0551926990468	19.6046900857557	15.1814360686244	22.501526316448	22.1419695775739	21.1811639640345	20.5183876994926	21.848319555247	23.6338568599182	25.1887334559024	31.4974950059823	26.2500682890854	25.1624791296172	24.6404760616072	23.739532391774	30.1767274575743	20.8662779253418	28.3375624818795	25.3428719212406	21.9830569533828	22.2775490031106	22.6150324441155	22.4163989596341	21.9650723198421	23.4408473704692	21.1553027055348	19.9618197606539	22.6265255578063	26.0216685278322	23.8280429947321	23.6874069575442	19.1758933836319	21.4617164183571	21.4831276952722	22.5206996212092	20.2789741363689	19.9438861147982	21.8795320323207	18.8442007967302	19.2294858288704	18.3699990110996	17.8420839262891	16.1332985706923	16.7107628436616	17.04502516765	22.248486970498	21.5416001979215	23.9306713956105	27.8744370198817	23.9037595590316	30.2518551153177	21.6251319981573	28.3509438236637	22.7021099072075	26.4146779936006	22.9764409406679	23.8592026137415	23.1214649561439	24.4183056753251	23.3752987948346	22.9624209580329	20.2657925312632	25.0514055436367	21.2777720697198	24.1407296257661	22.3800812369093	20.7507020507639	21.2841152819015	32.9642864064664	24.669496289734	32.0564453875632	9.32036859125632	33.6402768505903	29.2321448041929	21.1537906687163	18.7412335918395	27.6696923988358	37.1393157687553	32.4783233779699	33.0528739885005	28.9615824654642	22.1310275360647	23.0135584208861	20.0015275782905	21.3116812159653	24.2048112147661	39.5605452773413	42.3007395643245	23.4051050065003	19.1320068964443	36.3085301322209	28.7934848747325	26.3824069572682	25.8378654477111	23.8867678027593	29.5738287921537	7.11465729945099	17.6987805480056	33.230898371078	35.0831085176871	20.3567255203892	22.3823886713173	17.2358227737472	33.0593646619823	17.6434541492265
2533	Chr1	10050651	10051648	12.4261134388744	7.68082322729305	22.6142631858631	11.2521581104648	17.8894914086674	12.9521022707711	16.1983011319105	10.7953936135992	17.5573342225882	19.225564307344	19.0442199777387	19.2239499337353	10.9319532968172	9.01361591855359	10.8677035241224	12.0063432026943	12.2247358205926	9.65560681293208	13.3774631599038	12.8852191763734	11.5780665153287	8.57334813819344	9.65841156669817	10.9958551354529	12.5510580935487	8.94232690937604	18.5711186379632	13.127534771757	14.4501983837313	15.1523303648317	14.1814309063534	16.9643338063102	16.8136472051277	16.5121589278629	17.4159240819069	18.0830560095102	16.375979464203	13.4471747193422	12.8848419449618	14.5133969785274	10.8467124467652	9.60347692937031	14.4844998842978	11.0258631196312	9.90003012095802	11.8349916229633	12.3319642913173	21.0010975265185	12.2226684550252	17.7769932830298	9.95034438737068	10.3008375959427	12.5476089086983	12.3477761619621	12.6508897561928	14.478591806188	16.3647464119622	14.5096997610617	18.9218398078708	17.4167709542204	13.3017710233415	17.9273914215192	24.3560480524015	12.5253196515017	8.99580991929331	16.5208196305567	20.4616818757206	13.6358559758979	20.3757390525501	12.1859063083996	18.5659892122659	14.386052707767	18.074957939448	15.7572907582977	13.5198563524604	12.3850604251979	17.3818091979852	16.9880298359018	12.4181222382394	12.7246659828869	14.6331091214303	19.1380294695975	11.7396699632583	16.6858805916403	14.7087818567631	18.4936067009247	18.525305766213	16.2990277414199	14.2825032895932	17.1560310664931	18.1945582163509	13.9408628343157	11.6222167097568	15.774980563435	13.9255289180793	11.0385727062631	11.3568291170516	11.0562325411784	12.6599134613271	11.4165315197618	12.5375908833525	14.3897256044194	14.4567647632466	17.1699718222073	14.6781984028943	20.7057454891926	12.4182481543699	13.3843810745054	16.690433513504	18.7040286417974	14.9004996384038	16.0204756811657	12.5576038833092	12.9644290576454	13.787742218894	14.7079851163118	14.5489039792956	13.330234540827	13.9730559018009	11.52816780598	12.1201212021939	26.2879752355365	35.4343673979815	19.7270433154235	19.7372511344251	28.576149152652	31.1809544578058	21.5685708779069	21.2968563543631	21.0620046618004	18.7369520995522	24.9833256753615	19.8317243931003	30.4096615887374	17.2130214169392	12.232431953444	13.8593261959808	14.0718277885321	18.8915599725003	26.2706745982345	38.5901483744715	11.3250508095969	14.1460899476739	21.7851180793325	19.5795697148181	18.2896440869405	19.9400918129075	13.9791879754785	12.0266903754758	14.229314598902	15.170383326862	10.3217184334409	29.4245426277375	12.6352089436898	19.556329495646	10.9396318061683	17.801196356452	21.6426370897178
2534	Chr1	10052507	10054427	33.1868151599206	21.0212004115389	38.4736165889358	27.1205862149664	30.0287891502632	28.1567440668937	20.738734024946	25.3245323867892	35.4658151296281	24.5469258566982	30.780774150066	33.924617530121	28.6233586321243	21.8560244396786	25.6417705269616	21.159693961184	24.2230876445076	19.1637997813919	33.5081794262542	32.0478528232877	32.7493881433584	30.1828831714481	29.4622134345499	26.8118111522001	30.89981307295	24.213963124739	32.1060017130889	23.841919769294	23.2648193978074	22.0837155317228	25.1129505633342	23.5615747309864	28.1546170846648	27.7909560097365	33.9799823119815	34.556625358488	30.9934644892969	28.8153743985905	27.9770472510126	34.7284856271906	28.8600027601431	28.0026617005938	31.3249124003789	33.0775893588934	27.1581907372227	28.5920124722991	29.3043068984395	41.0841142868504	31.2269465044515	31.9356604996022	25.9344082436789	26.4209795480348	27.7271552958066	27.1651075563167	23.3748227945549	22.7721541029365	28.2663801661165	27.6774619719674	33.8898623424551	38.4719769365486	29.6880106897768	32.5218030294601	40.5934134206692	30.2081238653865	19.6138150699346	33.0416392611135	39.338303887829	28.5038676122685	28.6292029725705	30.7151611061032	33.2233491166863	26.4301898584556	30.4273423227774	32.7565354679884	30.8498540406141	24.0976288816067	31.0451219008791	30.6179607507532	29.6497837154054	29.5053192478191	29.3951443144151	36.0067273815353	26.9082534306365	27.3517572051201	29.9623334119249	32.0784165614805	29.1890321946633	34.9640433807879	28.3469530938491	29.486928395535	34.776940388215	32.0159125781181	33.3874589116651	30.0475820255905	31.7676128443685	26.747310788253	28.31095258465	41.4608720294188	31.7621497491285	28.8254506245569	27.7803880983826	27.6934341820902	35.306950246873	39.2456498793311	33.1660055515781	42.3671407701941	33.8591297333992	30.4512373652768	35.6568352333949	28.7500086896885	30.0212037049614	31.7825565932803	28.2167846293634	34.4253200965724	31.0771332552849	35.454614528345	26.6123701954616	25.5225222306079	28.3519681990898	30.9613649646319	32.9312561444976	46.3169087483262	30.9490044362117	39.2644035220448	15.3511953267751	28.576149152652	22.6061919819092	25.3015927606215	33.2230959128064	44.601892224989	27.4362512886301	35.3335605980112	35.0647880573657	60.8193231774748	22.2756747748625	18.6596419628806	24.4113131861026	30.9988090414041	32.5879409525631	31.2157427579021	45.0218397702167	36.2401625907101	29.4516954648294	42.9100810653519	27.6417454797432	31.0762094220582	34.5441027181356	30.1299002966623	38.0516597125711	22.7669033582432	44.3312312773855	13.5944584245319	48.6636666535659	32.1729857362472	32.8953288048149	29.3559903863365	14.4104922885564	35.8750234367605
2535	Chr1	10055204	10056027	10.8349647668234	13.1382502572118	14.0972030249536	11.8291918597194	10.60591276371	11.4504092538701	8.71272257852763	10.5518884944955	14.748160746974	16.4790551205806	15.5011092842059	19.4501140506027	9.68020291931901	9.77139778781252	10.4670508596386	9.3316627862525	10.368387047836	9.47133950734178	14.753922391791	13.3477655057817	16.3195604216062	15.2088847109048	15.5833195025718	13.6695048430459	12.1050814100216	10.6843386449688	17.6268244699311	10.1834920472086	12.0659156504156	8.140347696	7.09071545317671	8.63924406802833	11.4069057509298	10.4667236919787	13.3458983453743	17.6096775799418	13.7382378055394	14.5626085670296	11.8581613118971	13.4767257657755	11.8151689152264	10.9497587418989	15.6188281884898	20.1059856887392	11.1709799337837	11.8349916229633	14.0482685999026	18.1320951321854	12.8535158591555	12.7428004949152	11.6440200277742	10.6352803750317	12.363985363693	12.1831391464693	13.4886970248148	14.478591806188	8.92622531561575	9.89678943240047	9.69626617020245	11.9889416499942	9.57470474627	10.4029369938956	12.2821097016384	9.94657737031019	4.86658569404392	15.0593625093921	13.5450570163221	9.8572452837816	12.3801958800305	13.187487648816	11.1830227418912	13.8005738184974	13.8179215135549	13.428627099436	12.1678707172143	11.152158482418	16.4305659085433	16.3954241439517	13.1057707009432	9.46397032477217	12.6347550123363	12.9351898786608	10.9260294707552	12.3017472597191	10.350624269574	15.2971808513822	13.9328980342526	15.6856234715815	14.3915300322618	15.0115271831814	14.8166655517119	9.99896368806091	8.45252124345951	9.97033403576411	11.2419634494911	7.74822891881931	8.03090058991503	4.60676355882431	15.8810748745642	11.4165315197618	12.3815212872941	14.4802270233151	17.4149146487955	17.2721740354348	14.9583166930259	17.520246183163	14.5041257740492	14.2341830474898	13.5474297999221	14.8046021758396	12.8452583089688	9.30221168583815	10.1368609660448	12.1953527576155	11.1177349955526	12.8545398374269	12.7302909818837	9.10357480836969	12.6975072302672	10.1447876692624	12.0609986597442	14.6044306864092	11.2134074044245	17.2611629009955	1.09651395191251	18.8096171637709	8.18500054517402	10.3695052297629	6.81499403339619	15.8997486172415	13.0489487836167	13.9192814477014	16.3827288464741	19.5490681641883	11.1378373874313	7.87851549543849	8.50458652935186	12.6442510563622	13.1060197309221	19.1621391187122	17.3160922193141	15.8550711334357	12.638719707348	16.9439807283697	17.8519606223341	16.3473809980619	10.1104690882348	11.8076636297731	15.7727086891486	22.0554376282981	17.8673403627485	4.02798768134279	24.331833326783	16.1449892058259	15.4868042826792	12.9071914835367	16.9535203394781	17.1729620385804
2536	Chr1	10056264	10056860	4.77344601615297	8.69145786246318	7.92967670153639	4.90478686866413	0.766692488942889	7.88388833873023	6.87200654081052	6.65580658883562	10.7977605468917	4.80639107683601	12.7330540548834	11.7605340771086	7.26015218948926	7.09921961726787	7.31191112682889	6.41923299946032	6.92735029833583	6.74418338460524	12.4741617889778	13.0834533175484	13.6180115680295	11.0983753295792	8.92794346501512	11.2594544023986	14.1438319632884	14.5167644632728	0.314764722677342	3.81277664326766	4.84081645854998	3.30449757956435	4.23473284009164	1.02100157167608	7.58262521015563	8.66211615887892	9.27587260884174	11.6451093673809	11.8698374639861	8.30378531056155	8.52144925443686	5.01057752830113	4.93912798915201	3.76958907507994	3.49024093597537	1.62145045876929	3.4114968660058	5.08794032389076	3.6868759221464	9.18080766186601	5.83533848820559	7.9445854937434	9.84448965984546	8.82928936795085	7.89581243522968	8.45136679529852	8.21051123249598	9.41811311664659	5.26895244324541	3.43871497227474	4.80106383184781	6.26287996641488	4.69096272803832	6.26196207399542	4.16342701750453	3.8681134217873	4.57164110652611	8.13332658735101	11.9599971527099	8.78937704470526	1.54752448500381	8.59690650524083	6.84010128872954	8.1967044497742	7.67662306308604	7.68459007424372	8.05045991896503	6.94908367748658	5.27507642326916	5.92605691950063	7.96863218545001	5.28868929913739	4.89919071906918	8.47217114859654	6.45100676198846	6.34717810740826	6.86409819982279	11.0733324073438	10.9750761051934	12.8814896666061	9.53983998350689	7.6129887857563	9.2124345399245	4.61490631756657	4.43757365281624	4.4388473446895	4.56931417624478	4.67016537572671	6.73297726225199	7.83149805000133	11.1616988505192	10.0734101644957	8.16764219371923	9.59315040294629	10.162676219708	10.6290301756522	8.34752504592083	11.9456223976111	10.5749144439556	8.00230191227041	9.59158029834484	10.1781639958897	9.32198745850881	7.10585614890414	5.97620907699654	6.88506401931448	7.30969190652475	8.19103236152322	8.48686065458911	7.55921836766412	7.82723048441129	5.46764530226478	5.32102882047537	12.9353528936767	8.52218962736265	8.34605678729455	0	0	0.779523861445145	0	3.40749701669809	7.64013894594719	2.00753058209488	3.56904652505164	6.03574220659574	25.3413846572812	4.19476992513645	1.24397613085871	2.04740046076989	10.808795257858	6.37590149071886	2.78160083981306	2.96847295188242	12.8350575842098	6.95709341688883	0	6.9104363699358	9.38760492958009	6.8807359072709	12.2148244445928	8.28067206180303	2.1343971898353	8.09087110765971	1.76224461058747	10.1854186019092	5.38166306860863	11.4172790697124	9.05077451589463	3.39070406789563	9.99795735122834
2537	Chr1	10057631	10058296	2.50037648465155	5.65955395695277	1.7621503781192	3.55837478707005	2.55564162980963	9.47943716918754	5.76757691818026	7.71099543828517	8.07637374239055	5.32136154935415	5.64683266781787	6.33259527228926	5.84150176165802	4.98540703459822	7.06150321152653	7.07304376792387	8.9648062684346	7.03901107354973	7.78559753036202	8.92053635287391	8.21491386087611	6.69425813530173	6.73653915996595	9.97911510580482	10.2574637211236	9.17459514078841	0	4.68151056198687	8.16436208680818	6.6895926610693	6.40134033967341	4.63377636376065	7.38481759597766	6.58681749581418	7.47748914386222	8.04743330266159	8.35284858576797	8.11787966928033	8.4187811911304	7.08391995380504	6.29496704499766	5.56463149178467	7.41676198894766	10.2151378902465	11.03719574296	7.68721418500886	9.85285806780502	9.86936823650596	7.570168849564	7.9445854937434	7.51568565429062	7.69218391904809	8.26305952524036	7.353786692013	6.36733524152749	5.76332295197776	3.22335914175013	2.18064851900349	4.89520233835463	3.10161674527213	4.11262485745825	3.78747706088433	2.08171350875226	0.368391754455933	2.80197358141923	6.48124462429534	5.04337229331142	5.7500597488726	0.257920747500635	5.92602293079708	9.22870808796843	7.77850524315307	7.88598551026112	6.75312461069903	7.31301320883083	6.05242771910122	10.3771995211852	9.28415584055098	8.9394300151495	2.66422694016696	4.64133857596027	4.38737434480892	3.42891350411999	1.11239203944269	1.41640121583645	7.47735332660845	6.61618063079035	9.72683913600866	7.52284524413686	9.32859189240561	8.75181281292827	4.03804302787075	2.95838243521083	3.61936783490067	3.69896861886482	2.22894256568775	3.81264977501017	0	6.89178720971655	7.49048448129166	9.20810616744143	9.14064330846769	9.35157060592853	9.70921025660534	8.01138309776294	10.0343228139933	8.92561586095336	10.6225246623059	8.72454479114983	8.45977267190835	10.4964110753288	5.03869799649566	4.31194832137725	5.16379801448586	3.85181369924657	5.91906718095473	9.75988975277747	10.160239741484	8.81288173059642	2.83263551804079	2.71963695268741	5.00723337819743	3.58829036941585	1.32778176161504	8.22385463934381	2.53206384896917	5.45666703011601	2.90346146433361	17.0374850834905	4.95576580277656	0.334588430349147	0	3.16157925107396	5.06827693145623	2.02506134316932	4.76857516829172	7.71712481367113	8.05561156010173	4.95903449278134	3.39973435977152	1.23686372995101	8.30503726037107	9.27612455585177	7.70180942198624	8.63804546241975	13.757696879557	8.98708363398648	9.09325819764133	8.8721486376461	2.1343971898353	3.87687573908695	3.02099076100709	16.4098410808536	3.27579491132699	8.47817752701414	6.92581006433676	0	12.1151718491355
2538	Chr1	10064487	10064679	0.606151875067043	1.61701541627222	2.05584210780573	0.961722915424339	0.383346244471445	2.06482789823887	1.8407160377171	2.35388281800284	1.9313067644847	2.05988189007257	0.885777673383195	3.39246175301211	3.42145103182827	1.9542795575625	2.40391598690265	2.19918167574103	2.26383996677641	2.5797422782643	2.36578930480614	1.58587312939981	0.771871101021916	0.58721562590366	0	1.65690967794495	1.40164100537093	1.56781056203346	5.03623556283747	1.88225682389163	2.67328670099029	0.886572521346534	0.689375113503291	0.785385824366212	1.84620439899441	2.34598979302971	3.2181598847002	4.73378429568329	2.63774165866357	2.91252171340592	2.56670158266171	2.76445656733855	2.22744987746071	1.79504241670473	2.35591263178337	1.29716036701543	2.60879172106326	2.32275536525448	2.28840574478052	3.09852258587978	2.91766924410279	2.98905196794306	2.96393237070616	2.07354523035209	2.32589823673432	1.48173313943546	1.59183381038187	0.702844262436313	1.11577816445197	1.5096797439255	0.658969545547739	1.37186894502421	0.578337870580067	1.11099327119274	0	0	0.44241688127672	2.28749810269247	2.44963797103697	1.97144905675632	1.54752448500381	1.83623245743008	0.542865181645202	1.42187730251185	1.39574964783383	2.25104153689968	2.08943234538024	1.84935291416982	1.9889632415605	1.25105646078347	2.62924412210279	1.31223117948522	1.28926071554452	2.79884225444707	1.16234356071864	0.785217910194837	1.52535515551618	2.62563551926709	2.33512257557306	2.01547117232612	1.90796799670138	2.68062985413954	2.45664921064653	1.82673375070344	0.950908639889195	1.43408914213045	0.725287964483299	1.06140122175607	1.2168031196841	0	0.898928766484768	2.01468203289914	1.19653356978052	0.905014188957197	2.76730150583599	1.32862877195652	1.73673339881574	0.477824895904444	1.79482492856127	1.91205443921505	2.60110652158504	3.10632277796635	1.76163542523001	1.42117122978083	0.529537513151592	1.57477528101342	1.05049464524907	1.01640547551748	2.06109473040021	0.894101097250595	2.43513837292796	1.51513062592879	1.30069593389398	0	0	0	1.09651395191251	2.17034044197357	0.779523861445145	0	0.851874254174523	0	1.67294215174573	1.78452326252582	0	7.24039561636605	1.59111962677589	0	3.4648315489952	1.01969766583566	2.83373399587505	0.618133519958458	4.70008217381383	3.7750169365323	2.89878892370368	1.10025848885518	4.03108788246255	4.53194720738349	2.80846363562078	2.71440543213174	2.56306516198665	7.82612302939609	1.17991870320037	0	3.39513953396972	1.52090478025896	2.14780497351025	2.04626206446313	3.39070406789563	1.52909935959963
2539	Chr1	10071858	10072226	1.06076578136733	0	0	1.25023979005164	1.15003873341433	0	0	0.324673492138323	0	0	0.110722209172899	0	1.91935057883049	2.07392932639286	1.6026106579351	2.91242978679218	1.26775038139479	1.54784536695858	2.19373190082024	0.198234141174976	0.82700475109491	0.117443125180732	0.0811631224092283	1.31799633472894	0.5096876383167	0.522603520677821	0	2.79925373809524	2.09527876564104	0	0	0	1.91214027038707	0.812073389894898	1.89303522629423	1.70416234644598	0.879247219554523	2.23086769537475	1.89935917116966	0.259167803187989	0	0	0	0	1.07027352659006	1.99093317021812	1.08063604614636	2.86900239433313	3.23309294616796	2.6744149186859	2.01123982297918	1.33777111635619	1.65261190504807	1.3719751291069	2.59720253272832	0.421706557461788	2.23155632890394	0.754839871962748	1.4120775976023	1.07363656567112	1.67075384834242	1.6664899067891	0	0	0	0.889582595491517	0.576385404949876	1.2321556604727	0	2.00316268083282	0	0.167279682648453	0	1.00908758550675	0.860354495156568	1.73727091937165	0.691813301412348	0.658450768833403	2.22474502639467	2.58469777777391	0.902482500881164	1.81546524612783	1.68539816304203	1.63587064623924	0.32686181903918	1.883608089909	1.01188644941499	1.5773252652987	0.763187198680551	0	0.844473166159745	0.384575526463881	3.90929107510003	2.39014857021742	0.942874353828288	2.01666232133653	1.94688499149455	0	2.32223264675232	3.46112041549339	2.60115993430549	2.53403972908015	1.86077170220006	2.14624647777592	2.12889900499994	3.18549930602963	3.9292113300936	2.54940591895341	1.08379438399377	2.90804685596849	2.56905166179377	0.710585614890414	1.1347232424677	2.89319179535024	2.05721868027942	2.2121766231851	0.606204332470651	0.975383015182467	1.27554867153369	3.03026125185759	3.90208780168194	0	0	0	0	0	0	2.4886812551431	4.25937127087262	2.47788290138828	0	0.356904652505164	0	0	0	1.45130548600183	0.314984686272291	0.509848832917831	2.5975894962188	3.09066759979229	1.73160922193141	3.02001354922584	1.9711764681185	0	0	2.4278288610983	2.10634772671558	0.678601358032935	0.394317717228716	0	1.17991870320037	0	0	0.701956052427213	0.113042367026855	0.94442864513683	0	1.05860724895359
2540	Chr1	10074072	10074868	3.33383531286874	3.63828468661249	2.93691729686533	7.98230019802201	2.30007746682867	4.31736742359036	6.13572012572368	10.1460466293226	4.12597354230822	3.08982283510886	6.20044371368237	11.9866981939761	6.25875188749074	7.61770194886609	6.71093213010323	7.37023048086185	7.78760948571086	7.70237337367483	8.00066928534439	8.45799002346563	6.00956785795634	5.34366219572331	5.11327671178138	6.06278313975312	4.33234492569195	4.18082816542257	5.98052973086949	7.38423830911332	5.34657340198058	3.38509508150495	4.03776852194785	3.92692912183106	9.09915025218676	8.21096427560397	8.9919173248976	11.5504336814672	13.7382378055394	10.5346530059363	9.29145972923538	8.37975896974499	7.74765174768942	9.96248541271126	9.33639450373411	4.05362614692322	7.49191468613039	7.57660678666341	6.54738310312205	11.1317292900125	6.86046551991738	7.70860770680053	5.92786474141232	3.67887056997952	4.65179647346865	4.88423145962058	4.3565977968346	3.51422131218156	6.13677990448583	3.60645716604424	6.58969545547739	4.71207159377882	6.68301539336966	7.57495412176866	0	0	0	10.0395750062614	11.8159008014725	7.3929339628362	4.64257345501142	10.8504645211778	7.38296647037474	8.94946302169224	9.70046005244509	7.83983431816784	5.46939643349533	5.7161817347067	7.52346965285929	5.99190199638397	6.02703652605102	6.64068505981913	6.25291447039092	6.3541283614474	6.85782700823998	6.02000397816041	5.01188122526743	7.13487912844318	5.68213160056112	5.87115515416739	6.92319815945929	7.39853839742514	8.36796137376475	5.57634513372628	3.27535198184056	6.89728587405599	4.1341413975548	7.00524806359006	6.81409747023093	5.06743991470675	7.86562670674172	6.50897272167413	8.37573498846367	9.59315040294629	6.87054166966177	8.89159255078594	6.44272067302614	7.64519833447111	7.85842266018719	7.57740092577818	5.52735135836821	8.12931280191193	7.04654170092005	5.94307968817437	6.65704302247716	7.65414031934429	6.56559153280666	6.3375870826384	6.72886809042422	6.90896302420914	6.49370232780789	6.52164921595437	6.38523458457045	10.431736204578	9.41926221971661	4.74207772005372	10.4168825431688	7.2344681399119	13.2519056445675	0	1.70374850834905	5.36874628634127	5.35341488558635	3.56904652505164	5.1734933199392	16.6529099176419	3.3268864923496	0	9.13455590189644	6.62803482793181	6.49397374054699	6.18133519958458	2.96847295188242	6.04002709845169	9.50802766974807	10.3424297952387	10.9415242523983	7.60719709810801	4.21269545343116	6.37885276550959	9.06930749626046	0	5.39391407177314	2.26574307075532	2.82928294497476	3.74376561294513	6.5564572875576	4.80084561277889	9.32443618671297	5.17541321710644
2541	Chr1	10076228	10077035	0	0	0.881075189059599	19.8114920577414	17.7617093271769	14.0783720334468	14.1121562891645	12.9057713124983	0	0	0	0	16.0224048319763	12.0447433955893	11.7691720192109	12.9573406840958	7.96871668305298	11.0928917965365	0	0	0	0.176164687771098	0	0	0	0	0	0	0	0.161195003881188	0.0984821590718987	0	18.1983005043735	13.8954780048683	17.4159240819069	20.1659210996108	19.0137211228666	14.0048916431859	12.6281717866956	0	0	0.0897521208352366	0	0	0	0.165911097518177	0	0.22952019154665	0.394279627581458	0	0	0.0668885558178095	0	0	0	0.140568852487263	0	0	0	0	0.0642597633977852	0	0.416342701750453	0	0	19.5708171008134	22.0467417393328	17.332322957316	19.086135315047	19.4473710264186	13.6802025774591	18.9026041392752	20.5175198231572	0	0	0	0	0	0	0	0	0	0	0.0654348258495697	0.108953939679727	15.696734082575	14.5555973877388	14.7217024761212	14.6640968889335	17.1560310664931	17.0430038988603	0	0	0	0	0	0	0	0	0	0	0	0	0	0	0.318549930602963	0	0	0	0	0	0	0	0	0	0.119577114766762	17.701166508143	15.281000571192	15.4225430285437	0	0	0	0	0.379366217604298	37.2814743650253	30.0230427806344	23.3857158433543	0	0	0	0	0	0	0	12.7289570142072	6.21988065429354	17.0091730587037	0	0	0	0	23.4051050065003	17.8565397700147	0	0	0	0.140423181781039	26.601173234891	0	0	0	15.1049538050354	25.4635465047729	0.467970701618142	0	0	0	0.23524605532302
2542	Chr1	10077416	10077694	2.80345242218508	7.47869630025902	2.34953383749226	5.6741652010036	3.32233411875252	5.44363718626611	6.994720943325	5.51944936635149	3.42368017340469	2.91816601093615	4.53961057608888	2.71396940240968	5.59115168615839	4.70622424066072	4.10668981095869	4.51723803665726	5.43321592026339	5.12263109541053	3.39813372872154	4.03076087055784	3.30801900437964	3.64073688060269	2.19140430504916	2.33473636437698	2.22988341763556	3.36788935547929	4.72147084016013	3.71625065229886	2.60103570907163	3.06270507374257	2.95446477215696	2.19908030822539	5.27486971141261	4.51151883274944	5.77375744019741	5.86989252664728	3.95661248799535	5.76307487971809	4.0553885006055	3.80112778009051	4.16436281438306	4.57735816259706	4.62456924016736	4.37791623867707	3.34460477059393	3.20761455201809	3.24190813843907	4.24612354361303	2.60224554203763	3.85430385340026	3.1756418257566	3.21065067925486	2.44831393340455	2.85370826854236	3.26744834762595	2.67080819725799	3.47130984496168	3.35484387538999	2.73001668869778	3.69808150397831	3.40576746008262	3.13098103699771	2.70622756137794	5.15748456238306	5.45647486907955	4.51145459142127	4.32289053712407	5.42148490607988	7.73762242501904	5.50869737229024	6.7315282524005	5.60386936872318	6.14129845046883	4.26921670791318	3.31851019560391	3.08225485694969	3.11315985635557	2.56795799845027	2.46744448381954	3.65834147008	4.25456036129692	3.1770641807237	3.42891350411999	3.59891542172634	4.4671115268688	5.36542910458927	6.30483095404727	5.25775088432901	4.74266330608628	5.68293529077583	6.21839331444903	2.88431644847911	3.69797804401354	3.5510778757516	2.6835654685882	2.971923420917	3.56928915107335	0.921352711764863	3.44589360485828	2.8928767651885	3.06936872248048	1.44802270233151	3.05357407540523	3.78148188941471	3.08130119144729	4.30042406314	2.95903569303345	3.32839106085583	2.3301579255866	3.37069067396348	3.67007380256252	4.45730976613078	4.46324475370628	3.44253200965724	2.49492478246653	3.64710200038625	4.8496346597652	5.60845233729918	4.69633829064678	2.76676027343519	2.89700458003659	6.67631117092991	5.38243555412378	3.03492974083438	4.93431278360629	10.4899788028723	8.18500054517402	6.63648334704826	4.25937127087262	3.51033411030006	6.69176860698294	3.56904652505164	4.31124443328267	1.44807912327321	4.48406440273206	3.93925774771924	5.82721669603739	3.77288136359195	4.01445649415632	3.39973435977152	5.19482766579423	1.51000677461292	5.68162629045921	4.84113735096278	3.4552181849679	3.56081566294417	2.24677090849662	5.70025140747665	3.54885945505844	0	5.56247388651605	3.52448922117494	11.882988368894	2.33985350809071	2.93910154269824	2.75458354831576	2.54302805092172	3.41106780218379
2543	Chr1	10077867	10079005	20.2303188303626	19.2020580682326	17.3278120515055	19.6191474746565	16.1005422678007	18.3018836434809	13.6212986791066	18.0193788136769	12.8168539824894	18.023966538135	17.7155534676639	18.0931293493979	16.6900050333086	17.6682825306161	15.9760249962905	18.5444508873298	17.3410141455073	15.4784536695858	20.4318167233257	16.7838239528146	15.2720210702193	13.9170103339167	15.3398301353442	14.7992159870992	13.1881676414446	14.4006303475666	15.4234714111897	13.9480056949918	12.5716725938462	11.3642477736238	6.79526897596101	10.2100157167608	13.7146612496728	14.5270906414532	19.8768698760894	20.7339752150928	18.0245680008677	16.4216649798419	16.016217875809	15.3772896558207	14.9142296143021	16.0656296295073	13.0011474865082	19.9438406428622	14.1142321319064	17.7524874344449	17.7987113482929	17.0992542702254	14.5094902949977	14.0800079542581	16.9367564040352	16.6552503986346	15.6692091737891	15.4210004511616	17.0074875530274	16.1654180360352	14.3811407862698	16.77421937695	15.4387150671185	17.4167709542204	15.0367846350817	16.3114012088752	19.3599356313961	16.9460207049729	19.3188704824168	20.7781077661233	20.6057782269581	21.1930773601304	20.3757390525501	18.9465803562104	20.0860117208725	18.2334854086814	18.074957939448	15.7572907582977	15.3634731277959	14.3464953341658	12.4526394254223	13.4982407610848	16.8676122910287	17.456651145273	18.5653543038411	15.9609652888738	18.1906767252467	18.1908815861804	15.7983212535604	19.5781083284481	17.5912567359838	17.9639821881241	15.6998509442856	18.978859367308	17.119774186693	18.4596252702663	13.9466600517082	15.2286608902424	13.200240953596	16.9824195480971	15.9806809718511	11.5169088970608	19.5517006710437	20.4051128973118	16.6474235795551	19.7293093192669	18.2737323575032	23.7109134687625	17.3113103301311	19.2722708014793	18.1907931948778	19.6162622097248	16.7988129519034	17.3160971878124	22.9746620040414	15.8266796043774	16.7182557723574	16.4435837482564	21.666452058262	19.1921269200653	18.671093440096	14.7120271456689	18.3794967670991	17.3251893312727	19.45131646596	27.5397835800859	11.6619437006015	21.8135575122471	14.2546813748626	28.576149152652	17.9290488132383	16.1764281584301	15.3337365751414	20.855514420018	23.0866016940911	16.0607093627324	18.3946429153394	39.0981363283767	13.0182514918028	13.6837374394458	17.1666654018399	18.0486486852912	14.4048144790315	6.49040195956381	22.2635471391181	1.51000677461292	16.581072643585	17.6041358216828	13.2450030423769	17.4803677999078	12.9189327238556	17.7793555804629	17.3499795580635	12.0949174090667	18.5415796217202	24.9231737783085	23.2001201487931	15.6770185042077	18.8780752934848	18.3376561930735	11.0197882206608	17.6434541492265
2544	Chr1	10079654	10080294	5.07652195368649	4.64891932178263	0	4.42392541095196	3.06676995577156	5.63134881337873	2.331573647775	6.16879635062813	4.47712022675998	1.71656824172715	3.32166627518698	7.23725173975916	5.84150176165802	6.58073728566966	7.71256379131267	5.05217411994562	6.20292150896737	6.81789030684136	8.64588455029152	5.41839985878267	4.24529105562054	2.29014094102427	3.00303552914145	5.72386979653711	4.26863397090237	4.70343168610039	2.20335305874139	5.26066650779968	3.82930257168879	2.7403150659802	3.44687556751645	3.37715904477471	6.26390778230248	4.42128845609445	4.54328454310616	7.85808193083426	5.82501282954872	4.21386120237452	6.00608170342839	7.17030922153437	8.52241692245836	5.29537512927896	5.14810538056367	5.35078651393865	5.55204391918592	6.19401430734527	5.02177927326837	7.8036865125861	5.83533848820559	5.97810393588612	6.45713837903842	7.09018691668781	8.32426737357548	5.43302151126334	5.52952797290545	5.90389180446503	5.64087849806273	2.34839071277299	2.54173967568414	5.308536352485	6.04041775939181	7.8779522866394	0	4.23650517624323	6.19383633787408	7.18020237789582	5.18746864454889	4.35361666700354	2.83712822250698	4.42365092017247	0.760011254303282	1.42187730251185	2.16341195414243	6.13214763500257	6.82138206874136	7.28532966188109	3.54554316973828	4.0823947667671	7.07873417489214	7.39621210255304	6.83308179238596	9.07732623063915	7.26464725449151	7.26326566930224	7.40886789822142	4.90879684036891	4.35889547440305	6.13404269838384	7.08673827346226	5.89738567910699	5.22037957262388	4.03804302787075	4.96585623053246	6.28267624171437	5.43965973362474	2.44122281003896	5.35393372661002	4.60676355882431	10.0380378924132	8.36867921358103	6.65896943182205	7.24011351165757	8.20648032765156	8.27837927142139	8.73969065210503	7.32664840386815	9.07114220651238	7.50658409469614	7.09885321515918	6.60919739992839	10.2762066471751	5.49088884233502	4.38759653754176	7.72738568125189	9.14805753571061	5.26139304973754	6.91072939016542	6.82768110627727	7.53733305906273	5.27001956844798	8.33627848541142	3.75542503364807	0	1.32778176161504	1.64477092786876	3.97895747695155	1.55904772289029	7.05126355623878	1.70374850834905	10.7374925726825	1.33835372139659	0.713809305010328	1.43708147776089	2.17211868490981	1.30182514918028	2.07329355143118	4.88226263722051	4.18076042992622	6.49397374054699	1.23626703991692	1.23686372995101	1.51000677461292	4.29020760708144	8.14191281752831	4.03108788246255	9.54946018698665	4.21269545343116	6.37885276550959	7.68919548595995	12.8063831390118	10.2821486993176	1.25874615041962	3.39513953396972	6.43459714724945	5.42603361728905	5.43046470953677	12.7151402546086	9.17459615759777
2545	Chr1	10090168	10091486	20.3818567991293	20.0105657763687	24.0827218342957	9.71340144578582	3.32233411875252	3.94194416936511	0	4.30192377083278	16.9428275247976	13.5608891096444	16.497609166762	0	8.42845254182086	12.0447433955893	9.71582711373154	8.32122796226337	11.0928158372044	9.13965835727923	12.8182765969496	8.92053635287391	5.34796405708042	8.22101876265124	6.08723418069212	6.70295278805003	3.82265728737525	3.36788935547929	0.629529445354684	10.0869660562398	8.23661307872684	0.322390007762376	0.492410795359493	1.4922330662958	7.64856108154829	7.85004276898402	9.84378317673001	9.84627133502124	7.36369546376913	5.26732650296815	7.34076652641248	13.1311686948581	12.2025515026108	9.3342205668646	7.15499391874951	3.89148110104629	6.62231744577597	8.57207337177247	5.5938807094635	7.8036865125861	13.6420751143185	12.1921856587151	5.08102692121056	6.42130135850971	9.05876155359684	3.62201434084222	6.4511159683897	0	17.6664876038228	20.6322898336484	19.2042553273912	15.3887907746194	20.8844231042802	18.3313889746802	0	0	0	11.7551985832808	5.90795040073623	11.0072572335561	2.06336598000508	10.2662087392682	1.19430339961944	1.84007650913298	1.88426202457567	4.19159458595112	7.25155931631965	10.1994615266335	0	0.197535230650021	5.17758842506396	19.4846447862956	20.821560556044	24.3574920522151	19.4692546420372	21.4626228786589	20.5922945994684	7.70566945871863	5.83780643893266	6.22167187978932	4.57912319208331	0	2.07279777148301	5.19176960726239	6.76201699476761	11.2678432595964	10.1540315027662	4.98858574225353	6.24625601437836	0	10.936966658898	9.19521543220631	9.46822216087197	7.05911067386613	7.25223842908743	3.88368410264214	6.44272067302614	5.89317371615481	7.80991387833419	6.79841578387575	3.03462427518255	4.36207028395274	6.67953432066379	21.0591736776614	23.7535398756571	21.0580415484353	20.747269243669	20.6270522972665	4.30405076054162	3.08871288141115	6.26178438752904	9.15665900017836	12.1792437446436	23.3670890982547	20.6326696241412	26.745318341103	0	0	7.79523861445145	4.14780209190516	22.1487306085376	15.6932583754591	9.36847604977612	0.713809305010328	9.77215404877405	6.51635605472944	0.867883432786851	0	8.34709418621572	12.4403115231951	12.3975862319533	0	0	0	7.53685120162956	2.20051697771036	0	8.90203915736043	13.1997790874176	7.05745412354252	7.29487776873124	9.96052021923139	9.77646925508882	0	11.3171317798991	5.03068504239502	8.93034699512156	4.87954799987362	0	12.232794876797
2546	Chr1	10094771	10096350	15.9114867205099	6.87231551915694	14.9782782140132	17.503357060723	16.1005422678007	19.4281534061566	15.2165859117947	17.8570420676077	16.8550408536846	12.01597769209	12.4008874273647	10.1773852590363	16.3562049326425	17.6682825306161	15.8758618301696	17.4745787207531	17.2957373461718	18.3161701756765	22.4104768691636	15.5283410587064	17.3670997729931	17.968798152652	15.0151776457072	18.6025768387456	12.6147690483383	14.1102950583012	23.2925894781233	15.781999523399	17.9904969877455	7.41497017853465	9.45428727090227	9.50316847483117	17.0114548193057	19.0386094742026	17.8891828884805	18.2724073813375	22.2009922937517	19.2102495990603	17.3509026987931	19.5239745068285	22.4681900682993	18.578689012894	22.7738221072393	21.8895811933854	17.057484330029	22.0661759699175	15.2560382985368	18.705895611052	19.8716932301055	16.5971043483154	12.3850031204507	16.3208076195455	16.5261190504807	13.0063242239334	14.4102850202991	13.2134721338027	15.930832681342	15.767766214333	13.085252404448	17.4167709542204	18.249772804971	17.2708953976325	7.9105113332586	3.68391754455933	14.8947016696496	17.9187351377577	17.4356584997338	20.7823588066395	13.9277203650343	19.0300454679117	11.6173148872073	13.5496542945247	16.4000583620475	17.464977441463	16.5310970855083	18.3254061495009	22.3974556332248	16.5271142977184	22.8946488170797	19.7629968546713	19.5967628762767	18.1546524612783	19.2367859298935	20.1539263616675	19.1758933836319	19.2356341302828	19.537192215628	20.0670825418557	19.0796799670138	17.692157037321	19.5764233973396	18.7480569151142	15.1088817226839	20.0089580306773	17.6970263333925	18.5745213807312	17.9275659633457	13.8202906764729	18.6527719045589	20.0951618153273	18.8323979243717	19.2768022247883	23.0449418503239	20.2360382190301	19.5522566511837	26.2803692747444	19.0154424863789	13.5968315677515	19.6166783502872	20.0919600957823	22.6810560998364	20.9945749853986	20.9545558775701	20.6185693769897	22.3667818217614	19.7302239365158	16.9737213091782	13.0051068690996	15.7124404538923	20.6848268061583	21.2841152819015	20.4462029609728	8.52218962736265	16.6921135745891	10.4168825431688	24.5971916757005	24.1652397047995	7.05126355623878	18.7412335918395	23.3333973214063	16.7294215174573	13.2054721426911	15.2330636642654	19.5490681641883	13.1628987306006	9.74447969172655	20.9464816371074	17.640769618957	13.5783087302346	11.7445368792107	17.3160922193141	28.6901287176455	17.7405882130665	19.1444977060801	1.72760909248395	23.1453018091371	17.2720513590678	17.5079150372497	22.8704275992655	19.9210404384628	25.6210918409224	16.3636999554551	27.7269728607527	12.5182162682853	16.6172279529477	14.009024902863	27.9733085601389	20.7016528684257
2547	Chr1	10096936	10097854	10.153043907373	11.5212348409396	8.81075189059599	8.17464478110688	13.9282468824625	5.3497813727098	0.613572012572368	5.35711262028232	5.44277360900233	4.63473425266329	4.42888836691598	2.71396940240968	8.59535259215395	10.1303470943036	9.56558236455012	4.33892600889447	4.75406393023047	6.63362300125105	12.0440182790131	9.91170705874879	8.54571576131407	9.45417157704893	12.3367946062027	5.00838607196997	4.26863397090237	4.00662699186329	18.8858833606405	13.5136387356322	6.50258927267908	1.69254754075247	3.44687556751645	2.04200314335215	9.56070135193536	10.9178755752536	9.55982789278587	14.1066772011362	13.1887082933178	4.64764103203072	8.4187811911304	15.0317325849034	11.4277863278419	11.0395108627341	16.6659004692824	15.7280694500621	5.75272020542155	7.35539198997251	5.33961340448788	9.98412833227928	10.2512703171179	9.6750892646578	4.44589855605924	5.88619291196724	6.54923977185718	8.5062458004628	6.87001960270072	4.91990983705419	10.2279665074764	9.30969175420722	13.1793909109548	12.5257599328298	11.5024976482036	15.4529064084081	0	0	4.12922422524939	10.8020743738256	9.07807012796055	7.22864654143984	9.28514691002285	10.0158134041641	0	3.17831397032061	1.67489957740059	10.4789864648778	10.38570783439	11.5444454642116	8.82061959300744	2.69964815221695	6.99783435575051	12.4463139145113	14.0529417994353	12.4813235671288	12.3208417436176	14.0684875576575	10.5685321489335	7.47735332660845	4.43673289358882	7.53610960087157	3.97947610740573	1.28670232998698	3.30112237680628	13.3639995446199	14.4749426294244	13.4531219523666	12.1848378033194	7.00524806359006	5.43505393458896	0	10.0380378924132	9.29853245953447	9.83238455167474	5.61108797153462	8.73131337186184	5.31451508782608	8.34752504592083	7.16737343856667	9.50772124318945	6.23188113521943	3.19719343278161	4.69253015394916	6.89973874881755	16.8602586805816	16.1887182592058	11.9389939909389	16.9392261546412	12.1968657062098	4.91025509301227	4.22665973245736	4.52239983543764	14.4925538132319	17.6185176500185	12.1008139973105	3.58829036941585	8.1563736784924	0	23.5120214547137	22.2164300511866	13.2729666940965	18.7412335918395	22.0944558707121	27.4362512886301	15.346900057722	21.2688058708612	7.96443517800265	1.15717791038247	0	6.77217075485426	11.7265231571101	20.1903547206097	7.72666899948072	5.19482766579423	18.8750846826615	7.65280275857771	11.0025848885518	4.6069575799572	14.0814073943701	8.84666045220545	8.14321629639522	12.0266903754758	24.1898348181334	16.3503020300623	8.3077245927695	5.65856588994953	10.9973114880263	8.47817752701414	5.74527425791572	0	6.82213560436757
2548	Chr1	10102403	10103518	17.3510974237941	17.3829157249264	16.7404285921324	17.4071847691805	14.3115931269339	20.0851441010508	16.5664443394539	17.2888634563657	13.6947206936188	13.3892322854717	18.1584423043555	16.7361446481931	16.0224048319763	15.2354038977322	15.3249644165044	14.3243995636105	16.3449245601257	14.0411686859814	19.7435871073821	17.8410727057478	15.4925556705113	16.0309865871699	15.9079719922088	14.0084181862619	12.5510580935487	14.8070997525383	22.6630600327686	14.9615286001642	15.6784652463485	13.8627703337822	10.2421445434775	13.6657133439721	16.1542884912011	18.0460753309977	17.8891828884805	21.3020293305748	17.6948502935348	15.7400109618107	14.9382032110911	15.6364574590087	18.6912098413007	15.4373647836607	18.847301054267	20.7545658722469	16.0541028988508	17.4206652394086	16.2095406921954	22.607738867345	16.2443206563561	17.4623562337726	14.8196618535308	13.1770454961085	14.8122992970975	15.5307584614901	13.4886970248148	16.587124593497	17.6664876038228	11.5742113700955	15.5328535736253	16.6413667679024	14.7154858180928	19.3918825517278	9.57588214026041	19.7089588633924	18.2865644261044	17.0926941562299	16.5710803923089	13.9644308186906	19.086135315047	16.6095572285721	14.3316407954333	17.731646360736	15.4230336085638	17.3097331975389	15.424927020307	16.3079302431338	20.3220157289877	15.1443676831683	18.4856086738612	16.6215949401461	18.0496500176233	15.5827433625972	18.6556141495342	20.8082746201632	15.5804133742009	16.6099986110157	16.8907199633118	17.0000611926638	16.2449846576289	17.692157037321	18.8087205190125	17.3058986908747	16.2711033936596	17.8919692970561	15.8838064221842	15.1780374711118	17.8464457553667	21.6517887264743	17.154557293751	15.7041881538804	17.2196787651023	15.8377483067509	22.61553299597	24.7329356010368	19.0480437289469	18.1573460443689	19.0639512682319	15.3672523448025	19.5082989118878	17.1839132398138	21.1396251027601	17.4416469109465	16.9452004208509	17.9084909864084	19.2152978860142	22.3609204613845	16.0037943772252	16.4189474222382	18.3215172820294	17.1275635974559	18.2097430745157	13.7698917900429	12.1104799967785	25.0381703618836	23.0267929901627	11.575149023859	21.0471442590189	21.1537906687163	24.7043533710612	27.0502216734887	16.7294215174573	12.4916628376807	23.5681362352786	31.8577407120106	13.1628987306006	10.3664677571559	21.8914356959242	17.5387998523734	17.4746929745628	26.8888081181929	20.2845651711965	0	19.9436677950813	20.0247044971642	8.0621757649251	22.6597360369175	16.1486659048195	17.9150758520695	22.4761098820368	22.0554376282981	20.3957375838922	16.8671984156229	29.9903992167325	19.3037914417483	13.1129145751152	16.0552869673261	33.9070406789562	17.290585066242
2549	Chr1	10104836	10105340	3.78844921916902	1.41488848923819	0	2.59665187164571	1.02225665192385	4.50507905070299	1.71800163520263	2.75972468317574	3.24810683117881	1.88822506589986	5.31466604029917	5.65410292168684	3.50490105699481	5.10505680342858	4.65758722462388	5.3493608328836	4.88989432823705	5.3437518621189	6.53818135146424	4.62546329408277	2.64641520350371	3.87562313096416	1.21744683613842	5.76152683467222	3.75894633258567	5.9228399010153	2.20335305874139	4.97108853489328	5.99683232924849	0.80597501940594	3.34839340844455	0.942462989239454	4.54957512609338	4.42128845609445	3.69141869127375	6.34327095621561	5.16557741488282	4.46173539074949	6.21141783004133	5.18335606375979	4.06751716753695	4.57735816259706	3.92652105297229	0.648580183507715	4.48177039259586	5.91749581148164	4.44967783707324	6.31180526753288	4.49478775442863	5.50614836200038	3.91662491843314	4.213979016522	4.34575723179308	5.15862648544196	5.78087015349207	2.67080819725799	6.57069363510604	3.35484387538999	3.48312474075233	5.48747578009685	4.69096272803832	5.10046910865756	1.04085675437613	1.47356701782373	3.39186275645485	2.60520617251087	1.29686716113722	3.03931729583266	0.515841495001269	4.50711603187384	0	1.5891569851603	3.14043670762611	2.56153002474791	3.19560241058154	4.9876487685186	4.49678645918026	2.76549322910029	5.2989381537764	6.16351008546087	6.12398839883647	5.59768450889414	4.24255399662304	6.93609154005439	2.61489455231344	5.08003393945154	6.53834321160458	4.90723415870707	4.90620342008926	4.93235893161676	5.22037957262388	4.80719408079851	4.86019971498922	4.64371722213671	4.42425658334812	3.39648390961942	3.56928915107335	0	5.99285844323178	6.04404609869741	5.56648225941374	4.6155723636817	4.38951273339502	4.29249295555183	5.0981528803946	2.86694937542667	3.83219376638758	2.62022275003544	5.31059248156946	4.82471410194773	4.84449741938253	4.26351368934248	2.49639113342893	4.57783511922506	6.04034421018213	4.96245026282064	5.0314959595064	5.44588850143544	5.97188696218047	6.85102543898237	6.38523458457045	2.50361668909872	0	2.08651419682364	0	3.25551066296036	3.50785737650315	11.1990656481439	14.4818623209669	8.67259015485897	6.35718017663379	0	3.16157925107396	9.41251430127586	0.723236193989043	3.10994032714677	4.56727795094822	7.13788366084964	2.24337274673442	4.3269346397092	0.494745491980403	1.51000677461292	5.21782006266662	2.42056867548139	5.7586969749465	4.69380246479005	5.33608090767948	1.49292298767246	3.7460183136728	0	6.91095240445934	1.0069969203357	4.52685271195962	2.10586815728164	4.86082178215477	3.69901219345259	20.3442244073738	3.88155991282983
2550	Chr1	10108031	10109140	7.7284364071048	1.21276156220417	2.93691729686533	10.5789520696677	9.7114381932766	5.53749299982242	1.22714402514474	6.65580658883562	4.91605358232468	1.02994094503629	2.32516639263089	0	9.0960527431532	8.93384940600002	8.66411386946163	6.53810768463551	5.52376951893445	7.33383876249422	11.7429178220377	4.82369743525774	4.52095930598551	3.52329375542196	3.32768801877836	4.63181569061884	4.14121206132319	3.36788935547929	27.3845308729287	17.1333633969623	16.6899791332096	7.49556768047524	10.1436623844056	11.9378645303664	8.24198392408221	8.93280728884388	7.47748914386222	7.95275761674793	8.35284858576797	5.88701197390558	5.44140735524282	9.67559798568494	8.81295386299672	6.64165694180751	10.208954737728	12.3230234866466	6.55542535036409	7.30008829079978	4.57681148956104	22.4929787715717	18.2945747197797	16.9117413975726	12.1732936654003	11.9061629355701	12.7312324537037	4.99398946994913	6.4511159683897	6.18502950943955	10.2279665074764	5.95484787881723	7.81349604006605	8.94697138059269	10.0887828534523	13.0794207835872	0	0	0	12.0093650391355	9.51035918167296	8.70723333400708	2.57920747500635	7.51186005312306	2.17146072658081	2.25827571575412	3.34979915480118	9.39227675740899	8.29627548900977	7.22928866448201	3.28611318170865	3.48978907481704	6.9573844461797	10.5773785982748	12.1835137618957	10.1363476242137	11.6815527852223	12.3671820855687	10.786440028293	6.73532589725036	5.91564385811843	6.13404269838384	6.43257781745036	3.86010698996094	5.91131216311822	8.65294934543733	8.34686472791627	8.12650513873924	7.68805242352297	4.88244562007792	6.40849643033624	2.76405813529459	9.06419839538807	10.3833612464802	8.531804584522	9.05014188957197	9.11301013128749	5.8255261539632	8.90776162618397	9.87504784869185	7.42184362351013	5.66534648656312	4.6603158511732	6.08046160793412	9.02838155430381	14.5347057591221	12.8601967479672	11.0234269670939	12.8247887940823	9.98468908302465	5.27397769249466	3.33255863520676	6.89955872329588	9.22253424478396	10.9376703531994	0	0	0.569049326406446	0	3.97895747695155	2.33857158433543	10.3695052297629	34.0749701669809	13.0088852322885	5.0188264552372	0	2.29933036441742	5.06827693145623	4.48406440273206	1.45130548600183	7.08715544112655	12.0324324568608	30.1084237061724	10.817336599273	5.44220041178444	0	8.23256054331845	9.68227470192556	16.1243515298502	24.278288610983	18.3954368133161	8.55037711121498	10.0551017893322	3.5573286497255	7.75375147817389	0	15.2781279028637	3.39278758673153	7.12166912269188	4.09252412892627	5.08605610184344	6.35164349372154
2551	Chr1	10119222	10119530	1.66691765643437	3.03190390551041	3.5243007562384	1.05789520696677	0.383346244471445	2.81567440668937	0.859000817601315	0.162336746069161	0.0877866711129408	0	1.32866651007479	0.904656467469895	2.83730085566247	2.67217817054465	2.40391598690265	4.51723803665726	2.67133116079617	3.35366496174359	1.50550228487663	0.859014611758228	1.15780665153287	0.763380313674758	1.1362837137292	1.43096744913428	1.27421909579175	0.696804694237094	0	1.64094184646963	2.52878471715298	0	0.393928636287595	0.62830865949297	2.04401201317239	1.17299489651485	1.98768698760894	0.946756859136658	1.09905902444315	2.04496205409352	1.9506932028229	2.76445656733855	1.45268470269177	1.52578605419902	1.57060842118892	3.89148110104629	2.00676286235636	2.48866646277265	1.52560382985368	3.32804277742643	2.20796591445617	2.20245934480015	1.48196618535308	1.73910245126305	2.50952178173967	3.34761931502084	3.51879052821256	3.65479016466883	3.78124822397612	4.44516813489174	3.95381727328643	2.62444493830719	2.82742958950255	4.1409749199002	0.208171350875226	0.184195877227967	3.53933505021376	0.698957753600478	0	0.8214371069818	0	0.584255781909571	0.217146072658081	0.669118730593812	0.209362447175074	0.931465463544694	0.553085032600651	1.06477895058262	0.518859976059261	0.263380307533361	0.444949005278934	2.90281442734609	3.28761482463853	3.47964172174501	4.06820246251524	3.40261094417763	4.14024970782962	4.73755974128627	3.26917160580229	3.1546505305974	3.05274879472221	3.75288179579536	3.37789266463898	2.30745315878329	2.11313031086488	3.68765779404974	1.59563352186326	4.24560488702428	2.83920727926289	1.84270542352973	3.29607214377748	4.90755879808764	3.2254383185388	4.70607378257742	1.76534751234365	0.817617705819397	2.01685168894731	1.59274965301481	1.35824589188421	1.34551979055874	1.4089326991919	2.31321908997494	3.08286199415252	1.22737515299253	1.1347232424677	2.16073817627423	1.66328318831102	1.55450249196791	2.12171516364728	3.25127671727489	2.89897425348566	2.56913453961839	3.31086237718468	2.0863472409156	0.448536296176982	2.65556352323008	0	0	1.16928579216772	0	0	0	0	0	0	0.724039561636605	3.3268864923496	0.621988065429354	2.67736983331447	1.12166743241923	1.88915599725003	0.309066759979229	0	0	2.66688580980738	2.20051697771036	2.87934848747325	0.161855257406553	2.38719409027766	0.271440543213174	3.7460183136728	6.40319156950589	0.674239258971643	0	1.13171317798991	3.04180956051792	2.03476260648339	2.91198832250523	0.847676016973906	3.17582174686077
2552	Chr1	10122779	10123251	1.36384171890085	0	0	0.673206040797037	0	3.28495347447093	0	0.811683730345807	0.965653382242348	0	1.43938871924769	0	3.42145103182827	3.66925957746429	5.05823988910766	4.99273677735802	3.89380474285543	5.60172608994533	2.83894716576737	2.18057555292473	0.937272051240898	1.87909000289171	0.892794346501512	2.93724897453878	2.42101628200433	1.27747527276801	0	2.79925373809524	2.60103570907163	1.93434004657426	1.37875022700658	0.392692912183106	2.83524246988428	3.9701365728195	2.55559755549721	2.27221646192798	2.96745936599652	2.85055316631218	3.08004189919405	2.3325102286919	1.54953034953788	2.87206786672757	1.48335239778953	0	2.40811543482763	4.20308113712715	1.27133652487807	0.803320670413275	4.7313555309775	5.19151131274321	2.6463681881305	3.34442779089048	2.87676887175035	3.18298229952802	2.1782988984173	2.95194590223251	2.16956865310105	0.754839871962748	0	1.61045484850668	2.1848319555247	2.87848256627209	0	0	0.88483376255344	0.444791297745759	0	0	0	2.83781379784649	0	0.334559365296906	0.279149929566765	2.32866365886173	1.96652456035787	3.64266483094055	1.9889632415605	0.395070461300042	3.39779240394823	3.85716437606261	2.83637357419794	2.26933155765979	2.61527301161694	4.3186985060716	3.59548000943098	3.53890004770782	2.4907974139446	2.36598789794805	2.78018193805058	2.14450388331163	4.29913611863143	1.73058986908747	2.21878682640812	2.04869877447208	2.39345028279489	3.18420366526821	2.43360623936819	5.52811627058918	4.41973310188344	3.30614487450115	2.39306713956105	1.44802270233151	3.81696759425654	1.2264265587291	3.921656061842	3.34477427133111	2.6194742200624	1.77042077705098	2.05920932958816	2.18103514197637	4.77109594333128	1.61496730656912	1.81555718794832	2.78332375248883	3.32656637662204	2.86985075440229	3.39474426183564	2.84486712761553	3.65270755939194	1.44925538132319	3.01524966493605	0	0	0	0	0.361723406995595	0	0	5.11124552504714	1.23894145069414	0	0	1.43708147776089	0	2.74829753715836	3.93925774771924	1.7324157744976	1.01969766583566	4.3686732436407	0	0	0	4.86996539182218	0.220051697771036	0	0.323710514813107	2.38719409027766	0.135720271606587	2.36590630337229	0	0.505679444228732	0	5.09270930095458	1.87188280647257	0	1.18053580642104	5.08605610184344	1.29385330427661
2553	Chr1	10124114	10124355	1.51537968766761	1.41488848923819	0	1.44258437313651	1.15003873341433	2.15868371179518	0.736286415086842	3.00322980227949	2.01909343559764	2.23153871424529	2.32516639263089	1.80931293493979	1.66900050333086	1.79474653245536	2.70440548526548	1.48593356468989	2.17328636810536	1.6215522891947	3.01100456975327	2.24665359998306	1.21294030160587	0.822101876265124	1.70442557059379	1.8075378304854	1.72019577931886	2.26461525627056	4.40670611748279	2.89577972906405	2.67328670099029	2.25673005433663	2.36357181772557	2.04200314335215	1.05497394228252	3.51898468954456	1.13582113577654	2.46156783375531	2.19811804888631	2.41677333665598	2.00202723447613	1.90056389004526	2.42114117115294	2.15405090004568	2.44316865518276	0.486435137630786	2.4750075302395	2.82048865780901	2.35197257102443	0.803320670413275	2.52338961652133	1.7305037709144	2.22294927802962	2.67554223271238	2.14227469172898	1.42685413427118	2.2620796252795	3.3736524596943	1.48770421926929	2.01290632523399	1.78863162362958	1.61045484850668	2.31335148232027	2.52498470725622	0.832685403500906	0	1.62219523134797	0.889582595491517	1.15277080989975	0.98572452837816	1.54752448500381	0.91811622871504	0.651438217974242	1.33823746118762	0.628087341525222	2.09579729297556	1.59780120529077	3.41850084134421	2.50782321761976	2.30457769091691	3.15509294652335	2.90281442734609	3.15868875308407	2.19368717240446	2.09221840929355	1.37413134284096	2.39698667295399	2.68271455229464	1.79026064127268	1.75258362810967	1.58088776869543	1.71560310664931	1.99602748365031	2.78817256686314	1.90181727977839	1.84382889702487	1.81321991120825	2.971923420917	2.35248603138925	0	1.72294680242914	3.1511693335089	2.34104394087494	2.80554398576731	2.0993321768411	1.32862877195652	2.07287534697363	0.159274965301481	2.42543909265037	1.69960394596894	1.30055326079252	2.24712711597565	2.42224870969127	2.32555292145954	2.19379826877088	1.72126600482862	2.05721868027942	2.15238806580172	1.75799256416489	0.812819179318722	1.50746661181255	3.49138796409679	2.89700458003659	2.92088613728183	0	0.189683108802149	1.64477092786876	0	6.23619089156116	0	3.40749701669809	4.95576580277656	3.34588430349147	1.07071395751549	3.16157925107396	0	1.15717791038247	0	2.67736983331447	1.01969766583566	4.01445649415632	2.1634673198546	6.67906414173544	3.7750169365323	3.71044982234071	2.42056867548139	0	1.94226308887864	1.68507818137247	0.950041901246109	3.35170059644408	11.3834516791216	2.86551685062948	0	2.82928294497476	1.16992675404535	1.80867787242968	2.43977399993681	1.69535203394781	3.05819871919926
2554	Chr1	10134809	10135299	5.15229093806987	4.04253854068055	3.5243007562384	4.42392541095196	2.93898787428108	3.8480883558088	3.19057446537631	4.46426051690194	4.56490689787292	6.52295931856315	3.98599953022438	4.52328233734947	4.92355148482605	5.30447308481251	5.95970838419615	6.77585705498589	5.16155512425022	3.64849265068808	7.26942531840431	5.61663399995765	3.6388209048176	5.16749750795221	3.81466675323373	5.46027052959132	4.71461065442948	6.38737636384003	2.51811778141873	4.82629954844008	5.34657340198058	2.6597175640396	3.05294693122886	3.53423620964795	5.6045490683759	5.05290109267937	7.2881856212328	4.54443292385596	5.7151069271044	5.01945231459318	6.16008379838809	8.72531604066231	6.77919527922824	7.09041754598369	7.94029812934396	11.0258631196312	6.82299373201161	5.91749581148164	5.27604657824398	6.4265653633062	5.99305033923817	4.32625942728601	6.3512836515132	5.75241580033162	5.81474559183581	4.55495742863492	3.77013270879917	1.40568852487263	4.89702638842808	4.27742594112224	4.98934084486145	6.44181939402674	6.36171657638073	6.71645932130154	0	0	5.01405798780283	5.46457880087646	2.3055416197995	4.68219150979626	3.09504897000762	5.17483692548477	2.49717983556793	3.51287333561751	3.48937411958457	5.66641490323022	6.20684314362953	5.37993575031219	8.7341429303309	6.45281753456735	7.68548281845432	8.19150372648347	7.80002732904435	7.4887941402773	5.57924909144948	8.24478805704578	8.38945335533896	6.44993073211263	5.91564385811843	6.22167187978932	6.26903770344739	4.61068334912001	4.99006870912577	4.71105019918254	4.54323016835949	4.78029714043485	5.22207334427975	4.5640252535511	6.08401559842048	0.921352711764863	5.91794771269139	7.3871674539635	5.61850545809985	5.9730936471175	7.82478356822591	5.72332394073578	6.2746496989472	5.09679888964741	6.25763285903795	5.52371282439904	5.09383360477071	4.89080607594701	7.19334465302255	5.74928361138608	5.749264428503	6.40896916691508	7.35346251674346	7.65293534507279	5.81956159171825	4.63306932211672	6.84157923822617	6.38989872674317	6.85821492416826	8.34538896366239	4.48536296176982	3.03492974083438	0	0.72344681399119	4.2873812379483	0	3.40749701669809	7.84662918772955	5.0188264552372	4.9966651350723	6.89799109325227	7.96443517800265	3.61618096994521	1.86596419628806	8.03210949994343	5.81227669526328	3.77831199450007	0.618133519958458	3.71059118985302	0	6.84114185994068	7.26170602644417	5.18282727745185	8.90203915736043	5.89777363480363	1.49292298767246	6.90056005150252	4.2687943796706	6.57383277497352	4.27973691142671	3.39513953396972	6.08361912103584	5.87820308539647	5.11565516115783	7.62908415276516	6.82213560436757
2555	Chr1	10136047	10136375	3.56114226601888	2.62765005144236	0.587383459373066	2.40430728856085	1.91673122235722	3.94194416936511	4.41771849052105	4.22075539779819	3.59925351563057	3.94810695597243	4.65033278526178	0	4.92355148482605	3.50972655235715	3.35546606505161	4.10117663854409	3.80325114418437	4.01702726186869	4.98966471559113	2.37880969409971	2.26047965299275	3.69945844319306	2.51605679468608	4.40587346180817	3.18554773947938	4.12276110756947	0.629529445354684	5.06761452586208	3.97380455552611	1.69254754075247	2.36357181772557	2.27761889066201	2.76930659849162	3.42875431288957	2.55559755549721	5.58586546890628	4.83585970754988	3.47023863724961	4.00405446895226	4.23307411873716	3.48644328646024	2.6925636250571	3.66475298277414	3.4050459634155	3.81284943847708	4.14777743795442	3.43260861717078	4.590403830933	4.49478775442863	4.56223721422888	5.292736376261	2.60865367689457	3.67247090010683	4.00616737699216	3.85391343566138	5.90389180446503	2.9134207627357	2.26451961588824	2.73001668869778	2.80338436591904	2.37761124571805	4.64597186135144	3.1225702631284	2.02615464950763	0.294944587517813	3.11353908422031	4.32289053712407	2.79288616373812	0.257920747500635	3.50553469145743	0	0.920038254566492	1.81447454218397	4.03635034202701	3.31851019560391	4.37119779712866	3.19963651903211	4.47746522806714	4.28769041450609	4.61269141879652	4.19009732551969	3.93350803327696	3.71949939429965	5.03848159041687	3.59548000943098	3.99553231192818	3.5026838633596	5.52063842854546	4.30655633541168	1.39392752415256	3.60820352813709	4.32647467271866	4.54323016835949	5.25832685447833	4.06161260110647	3.60876415397064	3.16368811117865	0	4.04517944918145	4.64926622976724	3.79769350408601	4.52507094478598	4.9143457776053	3.27047082327759	4.14575069394726	3.82259916723555	5.33596600383081	4.10737620275826	4.22679809757569	2.90804685596849	5.79871660804879	2.64854638277336	3.85805902439017	5.23704337639346	5.42755566712017	5.0820273775874	4.8496346597652	5.2833246655717	5.56603056669248	5.07239383463118	4.90717102332729	5.00723337819743	2.69121777706189	1.70714797921934	0	4.34068088394714	5.84642896083859	0	6.81499403339619	4.7492755609942	0	0	2.29933036441742	4.34423736981963	2.45900305956275	2.69528161686053	3.14984686272291	3.87485113017552	3.54216749484381	7.41760223950149	1.23686372995101	3.7750169365323	5.10186850571847	2.42056867548139	5.7586969749465	5.66493400922937	2.5276172720587	2.98584597534491	5.71760689981638	9.96052021923139	4.7196748128015	1.0069969203357	0.565856588994953	1.28691942944989	3.50431337783251	3.77771458054732	1.69535203394781	3.41106780218379
2556	Chr1	10137079	10137357	2.87922140656846	4.24466546771458	3.23060902655186	5.57799290946117	2.30007746682867	5.63134881337873	4.04957528297763	4.46426051690194	2.54581346227528	3.94810695597243	5.53611045864497	3.39246175301211	3.83870115766099	4.34727493416965	3.85628189565633	3.68511524043092	4.93517112757258	5.30689840100084	4.73157860961228	2.84135602350799	3.58368725474461	3.64073688060269	1.78558869300302	5.04604311010508	4.39605588048154	4.00662699186329	5.35100028551481	3.47493567487685	3.54029860401417	3.70748508926732	4.23473284009164	2.27761889066201	4.08802402634478	2.79714167630465	3.2181598847002	6.81664938578394	3.95661248799535	3.71811282562458	4.00405446895226	3.1964029059852	3.68013458015248	4.39785392092659	6.02066561455751	5.35078651393865	5.61893601459779	4.70081442968168	4.89464562078056	3.78708316051973	3.15423702065167	3.06771123025735	5.292736376261	3.41131634670828	4.59058862513353	4.6098364337992	2.59720253272832	6.32559836192681	4.27714963039921	2.76774619719674	3.95381727328643	2.9823237935309	3.79132604046933	3.88847644917458	2.91439891225317	4.78909280792713	7.52108698170424	3.43124715403871	3.45831242969926	3.77861069211628	4.12673196001016	2.83781379784649	3.47433716252929	3.17831397032061	4.0476739787181	3.64823973221672	3.56432576564864	3.8107878231378	6.39927303806422	4.7408455356005	5.21803833463478	3.89692895725913	3.2231517888613	5.37075135312816	3.77761657233558	4.25326368022203	5.88351274270525	4.45216457614854	5.91564385811843	5.08249252151804	4.90620342008926	4.93235893161676	4.37590640646414	3.36503585655896	4.75454319944598	4.37055738554043	2.53850787569155	3.71490427614624	4.46161143884168	2.30338177941216	5.01901894620662	4.85590028442356	5.3063662659832	3.62005675582879	5.58231510660019	4.59909959523411	4.25779800999989	7.96374826507407	4.94789574900675	5.02799500682477	4.11841865917632	5.88218568593627	5.35830775174129	4.84490191970737	3.93370724055468	4.28485367159465	4.07066675034013	5.50054727927107	4.36467119378868	3.65768630693425	4.75431777571649	3.68901369791358	3.72472017433276	4.17269448183119	2.69121777706189	3.03492974083438	7.67559766338756	2.53206384896917	0.779523861445145	0	0	8.0531194295119	2.00753058209488	4.9966651350723	6.03574220659574	8.68847473963926	4.05012268633864	1.65863484114494	6.45718606858197	3.67091159700838	5.19517899243759	4.63600139968843	6.43169139574524	3.7750169365323	4.86996539182218	5.06118904873382	2.87934848747325	2.58968411850485	2.10634772671558	2.30724461731198	5.32328918258766	4.2687943796706	1.85415796217202	4.02798768134279	13.0147015468839	1.9888754818771	3.2782286437788	2.43977399993681	8.47676016973906	6.93975863202909
2557	Chr1	10137547	10138289	7.42536046957128	10.7127271328035	6.46121805310373	8.07847248956445	5.36684742260022	10.6995627454196	9.20358018858552	10.3083833753917	9.91989383576231	7.38124343942672	8.30416568796746	16.7361446481931	7.09325213915617	8.81419963716966	7.81272695743361	10.3420976102416	12.5416734159413	10.9823314131823	6.28009524548538	7.13642908229913	8.21491386087611	8.27974032524161	9.25259595465203	10.1297432583453	8.09129125827762	7.31644928948949	11.6462947390616	8.88039116912974	6.79159324035371	6.60899515912871	8.96187647554278	6.2830865949297	9.82444483750599	8.39142502891395	11.2635595964507	12.4025148546902	6.59435414665892	10.0389046291864	9.29145972923538	11.8353296789182	7.45711480715107	9.06496420435889	8.63834631653904	10.8637180737542	10.435166884253	10.7289176395088	10.4885263302441	12.2793302477458	7.41245699853142	7.62994844448624	6.77470256161408	8.29418092140838	7.22252610354343	10.0428579450625	9.21587995484242	10.4020950840574	9.36013904623596	6.96130104143423	7.90763454657287	8.52944604949836	7.8396911345298	7.77695289834915	15.1965086138915	10.1307732475382	12.2402003819893	8.76874272698781	7.06072121063598	10.021532705178	12.8960373750317	6.09295315419981	5.75437092543914	7.77850524315307	8.0255604750445	11.7209404162707	9.03372219914397	9.35884656564725	13.2309293895112	13.5640858379681	10.0315775735614	6.9588017093913	8.12234250793048	8.62345991910719	8.31075645913828	8.89913631554148	12.2028412441294	12.1007550018396	13.8550606150668	13.4948939364444	11.4478079802083	12.6525729115386	11.8226243262364	6.53778394988598	8.24120821237303	9.28743444427342	6.81770686614301	8.91577026275099	10.9512280771569	14.2809670323554	10.7122344672768	8.93692286388591	12.7456836780969	12.1271901320264	11.9757358269799	14.206107638612	12.829417688026	15.2903966689422	11.9816691176928	14.446633540736	12.0843073815305	11.8965553198711	14.6068937341988	8.6562247632105	10.1368609660448	9.26553828131151	6.21542665105697	9.26722639442408	12.0028457829189	13.2489526228952	12.4076098049186	9.15665900017836	6.97646000906771	15.4389695827754	6.72804444265472	13.2778176161504	7.67559766338756	15.9158299078062	11.6928579216772	0	0	3.51033411030006	8.36471075872867	5.35356978757746	11.2092355265349	15.2048307943687	12.4396625366115	7.25652743000913	17.6391424312483	10.5028859581073	8.14698523814077	12.0536036391899	8.90541885564726	17.3650779080486	8.1166089863703	14.5234120528883	9.78978485740905	13.9195521369636	8.56581408864337	10.3147406421006	8.47783092041739	12.0949174090667	7.07951221920225	11.5804645838605	23.2001201487931	8.54046530453109	8.59121989404099	7.16191722562096	14.4104922885564	10.4684494618744
2558	Chr1	10142720	10144138	16.5176385955769	25.8722466603555	18.7962706999381	21.7349378885901	23.1285567497772	18.5834510841498	23.070307672721	19.9674197665068	15.3626674447646	20.9421325490712	17.604831258491	33.4722892963861	18.0252054359733	16.3521350734822	17.3783093219837	19.3171363409685	22.1856316744089	17.984489025614	21.9373190082024	23.2594725645305	20.1789159267158	20.6699900318088	20.6965962143532	20.410114669231	21.0883260353535	19.1621290915201	41.8637081160865	26.3515955344828	20.0857757533865	18.7792179521584	22.4539322683929	17.9853353779863	22.7478756304669	20.3018347473725	21.3912980571248	21.2073536446611	25.2783575621925	15.7400109618107	16.221554002422	17.7097998845126	21.7902705403765	20.3737314295987	27.6601594176048	27.7268028449548	24.6162911115713	19.8540280030085	20.8499190080003	16.9844941744521	21.369955814915	19.8221341032014	19.3714151371153	19.7990125220716	19.4028879222311	21.6223280347248	16.839926099303	21.7881721355257	18.9682287956835	15.432281826794	20.898748444514	27.3777324246136	19.2136692559378	20.0988782697595	24.5642194032767	37.2075672000492	28.6096249892279	17.4739438400119	24.3522833591323	18.3180474856941	28.6292029725705	17.5276734572871	15.8516633040399	18.3171252500056	21.4247570942492	21.2684614176038	17.5143593656873	17.5408321859137	22.916315609284	18.568311681102	19.173257136565	20.12087808544	23.2711559155786	23.9036257406831	20.8640669148996	23.9491462609425	20.9191564185075	21.975427715605	18.525305766213	21.8196661699654	19.7338404230257	21.8739396097787	20.3441262756666	22.3053805349051	23.8783725127731	25.608734680901	23.0641572705689	19.7420627246629	21.8213359463348	17.04502516765	17.529110946453	22.4197949302109	22.7861610245161	24.8878901963229	25.382834501806	31.2738772475919	22.633557842631	28.3509438236637	22.7991274709135	24.4318067233035	22.59711290627	26.8994334177086	25.6905166179377	24.6767004443762	22.845761281683	23.2187797247095	20.4846455823568	22.7196518056848	27.8247788604029	22.5963731850605	28.2360092289504	22.4634584105095	21.9935857912982	35.8851725437482	26.4636414744419	28.073100102718	16.9959662546439	25.3206384896917	29.6219067349155	23.6424719238594	23.8524791168867	37.1682435208242	31.785900883169	31.0507047679493	25.5800503041438	32.5817802736472	23.7221471628406	17.4156658320219	24.5688055292387	22.9431974813024	25.6216782127036	38.6333449974036	41.0638758343735	29.445132104952	18.4362975547554	36.0884784344498	32.824572757195	23.3071570665437	20.3613613582506	21.7152434570539	24.8420161854091	25.6127662780236	21.2385366576067	25.9301706986442	40.1758178186417	28.195234772493	22.3823886713173	20.7774301930103	33.0593646619823	26.1123121408552
2559	Chr1	10145709	10146250	5.37959789122001	12.9361233301778	10.8665939984017	0.288516874627302	0.127782081490482	0.469279067781561	0.245428805028947	0.324673492138323	10.9733338891176	11.8443208679173	8.96849894300485	10.1773852590363	8.17810246632123	8.45525033067859	7.31191112682889	8.79672670296414	9.23646706444777	7.81293375702901	9.24808546424218	9.91170705874879	9.75865606291994	8.51462657560307	10.7946952804274	8.62346173294077	8.21871316785679	8.07132104157968	21.4040011420592	13.610164726601	11.1266527554731	9.91349273869306	6.99223329410481	10.8383243762537	0.131871742785315	0.360921506619955	0	0.378702743654663	0.329717707332946	0.371811282562458	0.513340316532341	11.8353296789182	10.2656385656885	11.0395108627341	15.444316141691	17.9981000923391	10.0338143117818	10.0099695502633	12.522664770049	18.8206557068253	10.3301262426342	10.9336374616865	8.78594238459326	8.09351525395495	8.4466830702457	9.82334192440543	9.71856431601565	9.69925082162112	8.43032390919265	7.38065652585798	12.8028368849275	11.0942445119349	9.51044498287221	9.89794005244438	9.36771078938519	13.6304949148695	6.34130863163299	0.444791297745759	0.144096351237469	0.32857484279272	0	0.333860446805469	0.325719108987121	0.418199206621133	0.488512376741839	0.232866365886173	0	0.168122992197256	0.172953325353087	0	0	7.95291623930434	11.6678094756779	13.3890561901927	9.64745155396472	9.61891939988675	13.7281963996456	11.6441227376193	10.8194012668219	9.11343486617027	8.94019289882932	11.9019965523796	11.4387728870729	14.5177261240115	15.3201947537704	11.1312633412983	13.9255289180793	9.65875111798024	9.49106433353595	10.5955561852959	7.56598378458013	5.78575353037701	6.86706222656649	9.23114472736341	9.35157060592853	13.5928943592475	9.29992723236817	12.90127218942	8.78008951539434	11.5431434663724	9.37482142154609	11.0373596578804	10.2762066471751	10.8525803001445	12.5576038833092	9.33878364321911	8.22887472111768	10.5227860994751	10.1842327855069	11.6233142642577	10.7841842229667	11.5940430505855	10.2281998438027	17.525316823691	12.1104799967785	7.7770074608881	1.09651395191251	0.361723406995595	0.779523861445145	8.71038439300084	8.51874254174523	9.4985511219884	17.7331868085048	23.1988024128357	24.142968826383	26.7894637805544	13.1628987306006	7.04919807486601	15.2767572842061	9.17727899252096	13.6963809800627	23.1800069984422	22.0161743931279	0	0.579757784740736	17.3840841239118	24.7623969922699	15.6999599684357	12.4976631785125	0.542881086426348	0.394317717228716	0	0	10.3217184334409	5.09270930095458	15.9110038550168	13.7911687772763	11.018334193263	4.23838008486953	9.64508826824381
2560	Chr1	10146387	10147153	11.0622717199735	17.7871695789944	23.7890301046092	0	0	0.187711627112624	0.245428805028947	0.324673492138323	12.8168539824894	9.61278215367201	9.30066557052355	15.8314881807232	11.0154033219837	10.3297633756875	8.46378753721974	11.3525324342307	12.2700126199282	10.208408729703	11.8289465240307	12.4887508940235	13.6731452181025	12.4489712691576	13.878893931978	9.11300322869723	11.6591047264945	7.8971198680204	25.810707259542	15.058054591133	10.5486448201238	12.4120152988515	8.86339431647088	13.5086361790988	0.0659358713926577	0.0902303766549887	0.189303522629423	0	0	0	0.102668063306468	16.9322964749486	14.2363100863793	16.693894475354	16.8404125160812	17.3495199088314	13.5122032731995	12.8857619072451	16.9723426071222	19.5092162814653	12.9323717846718	13.2147560688009	10.2679085699463	10.5683918192139	12.6700246053686	11.8538651154836	15.3318730157833	8.43413114923575	11.4677200235341	11.3225980794412	15.4387150671185	12.1678810776061	13.3660307867393	12.170426288975	19.3599356313961	16.761824827745	10.0281159756057	0	0.288192702474938	0	0	0.166930223402735	0.325719108987121	0	0	0	0	0	0	0	0	6.6009204786226	10.829790010574	15.9609652888738	12.6114276337973	9.68435422573632	18.3042618661941	14.0414421247762	14.1664102918099	16.3866569228254	10.6846207815277	14.7970767948503	12.3600163410654	12.3064168468442	14.3692861138812	15.2286608902424	13.7079425287343	11.1447128284387	12.6547524447146	19.3484069470621	7.49107305403973	7.07721637197901	8.63585098189422	9.77415324073772	12.0234479219081	12.0598611608361	10.4764240509208	14.1754719118318	7.95544022389321	10.5517078312238	12.2468765391296	16.522993499821	12.2580465005588	14.0825149132828	13.4653824772833	11.9389939909389	11.3803586568649	13.0339055095771	14.0639405133191	14.0617718022139	11.4799380438032	10.869415359924	10.5238125560513	18.3598557200572	15.6987703661944	12.5190851809418	0	0	0	18.2503292043827	11.9262395584433	14.8672974083297	24.7595438458369	23.912611717846	27.0171317819047	19.5490681641883	13.0182514918028	6.01255129915042	16.0642189998869	11.1147045576087	18.6554154728441	23.7981405184006	29.437356772834	0	0	22.8853765681877	23.6106575972806	13.1102758499308	15.7273963594763	0	0	0	0	11.3287153537766	24.8976899157779	20.2397328449846	16.6172279529477	14.6386439996209	17.801196356452	20.1135377301182
2561	Chr1	10147293	10147838	13.1080342983248	15.5637733816201	17.0341203218189	0.192344583084868	0.383346244471445	0.187711627112624	0.245428805028947	0.487010238207484	11.0611205602305	14.5908300546807	11.1829431264628	16.5099805313256	9.26295279348629	8.89396614972323	8.21337962191738	11.174220406468	9.59868145913199	8.51314951827218	11.6568891200448	10.0438631528654	10.1997252635039	11.0983753295792	10.7135321580181	9.03768915242701	10.3211746759132	11.0908080499404	18.8858833606405	11.5348559207718	9.97063688477459	8.62393270764356	11.5224126114121	8.8748598153382	0.131871742785315	0.72184301323991	0.378607045258847	0	0.549529512221577	0	0.308004189919405	14.0814506398808	12.0088602089186	12.4755447960979	15.7933402352885	17.1873748629544	10.6358431704887	11.1160435337178	12.522664770049	15.0335725463056	10.4878380936668	12.9001190195437	8.89179711211848	10.5015032633961	11.6294911836716	12.128260141305	11.8130824875707	13.0729032813154	12.2115721331688	10.1484027230547	14.7797455215707	10.4977797532288	9.38192545607664	12.170426288975	14.1556518595154	13.0779072831856	13.1250341445427	0.0635416139636798	0	0.24643113209454	0.257920747500635	0.500790670208204	0.325719108987121	0.167279682648453	0.209362447175074	0	0.245815570044734	0.168122992197256	0.432383313382718	0	0	10.9352598290435	12.8926071554452	16.0366096741292	12.3208417436176	11.9745731304713	12.747610942528	11.4728856385366	13.465873519138	11.5670519455238	11.5023213515426	11.9019965523796	12.2064757654	11.4411219123005	11.9391862563866	11.1995533004474	11.2419634494911	11.3569930727899	9.89666537343064	24.8765232176513	12.7348241918675	9.66014205518304	10.0925005451053	11.2221759430692	13.0731140103287	15.2281297708863	12.2691811077628	14.3347468771333	10.4293880983966	13.5968315677515	13.6016195191218	11.169543605879	13.4324701173788	12.6613436835019	12.8601967479672	12.3418434814307	12.9561006247385	13.4524254112608	13.5789770473426	12.3548515256446	13.6251789913826	10.0130371800512	9.87346458910431	27.1225141319027	16.1473066623713	16.8817966833912	0	0	0	11.6138458573345	14.4818623209669	12.3894145069414	23.0866016940911	21.4142791503098	15.5204799598176	21.7211868490981	10.4146011934422	10.1591384020128	13.7018338528447	13.4600091890307	17.4746929745628	18.853072358733	15.5844829973827	0	0.463806227792589	18.484342612767	27.0658757822485	15.8618152258422	14.0423181781039	0	0	0	0	11.0769661236927	19.2391240258284	13.2201723207125	16.1650584848403	9.68039361265251	22.8872524582955	17.525831121565
2562	Chr1	10149030	10150486	20.306087814746	15.1595195275521	21.7331879968035	25.1009680925752	20.5729151199675	19.240441779044	19.1434467922579	18.7498941709881	18.3474142626046	15.7924278238897	14.7260538199956	18.3192934662654	19.6107559141376	19.0641965003036	20.0326332241887	18.5444508873298	13.8094237973361	17.984489025614	16.5175107826465	16.056965435173	13.8385461683215	14.5629475224108	12.4179577286119	12.6527648133978	14.4623867372364	14.8070997525383	15.4234714111897	13.7066907175698	12.2104176342529	12.9761978124356	13.590537951922	13.1159432669157	19.451082060834	17.7753842010328	21.7699051023837	21.4913807024021	21.6514627815301	18.9623754106853	17.3509026987931	17.018685742678	17.0448338449167	17.5016635628711	17.9747408202731	13.620183853662	14.314908418142	15.1532135733268	14.6203700360978	19.7387364730119	16.3231765818724	15.2598968889725	13.6552598507534	16.3208076195455	15.2407542354433	12.3477761619621	12.8184512099172	13.7757475437517	16.3647464119622	18.2838991208754	16.9449311712276	13.3011641191478	15.8721615592529	16.8163981503264	13.9474805086402	17.3144124594289	16.2219523134797	25.0989375156535	21.7585490368578	21.1109336494323	14.4435618600355	23.0363708295774	23.6689219197308	20.4917611244355	21.8434819885994	21.50132778349	18.0674443982879	19.3901851000835	21.792118994489	19.4242976805854	20.4272043332602	14.6731304615165	16.8893153736332	18.6085187728103	15.1685834673783	17.9945771086317	18.9579855042725	16.4958405449606	13.1545238423949	15.3351067459596	14.6640968889335	15.8693287365061	16.4288415961987	16.152172111483	17.6446380957217	12.9068022791741	12.0397802104228	15.390317715463	15.2505991000407	15.6629961000027	14.8323246469987	12.4497017930434	12.5375908833525	10.8601702674864	22.61553299597	21.1558581380769	19.1600910449995	19.4315457667807	16.4444770481695	17.1376731218534	18.261935370295	18.1752928498031	21.1396251027601	12.5321462989764	17.0208486370155	18.0916043911774	19.1715272757954	19.4312811495989	20.3078451377668	18.8574049601944	22.6699786622579	16.0076844391607	16.6725569708228	29.6261308210015	23.77242369738	26.3659521234987	20.8337650863377	18.8096171637709	27.2833351505801	16.5912083676207	37.482467183679	20.0295534528886	18.0677752388539	13.9192814477014	16.095312550922	13.0327121094589	18.6594938049173	12.232431953444	16.3792036861591	17.2328905526227	19.2457767219847	10.1992030793146	13.8528737754513	20.3850914572744	18.5522491117035	16.5038773328277	19.0037000173234	19.4226308887864	16.5699354501626	22.2581245434803	20.5045212958932	13.5178488689569	21.5756562870926	13.0909599643641	0.565856588994953	16.7299525828486	21.5910921021293	16.5275012898945	0	13.1737790980891
2563	Chr1	10154571	10154871	0.0757689843833804	0	0.293691729686533	0	0	0.0938558135563122	0	0	0.263360013338822	0	0.221444418345799	0	2.42005072982975	2.79182793937501	3.9063634787168	0	0	0.810776144597351	0.559186562954178	0	0	0	0	0.225942228810675	0.0637109547895876	0	0	0	0.0722509919186564	0	0	0	0.461551099748604	0	0.0946517613147116	0.662729801395661	0.109905902444315	0.185905641281229	0.359338221572639	0.0863892677293298	0.0968456468461178	0.0897521208352366	0	0	0.0668920954118785	0.0553036991727256	0	0.114760095773325	1.34055073377696	0.471955573885747	0.10585472752522	0.535108446542476	0.48966278668091	0	0	0	0	0	0	0	0	0	0	0	0	0.0635416139636798	0.144096351237469	0	0	0	0	0	0	1.94055304905145	0.798900602645385	1.06477895058262	0	0.131690153766681	0.36404918613731	0.0397645811965217	0.064463035777226	0	0.0581171780359321	0.130869651699139	0	0.0570790330275454	0	0	0.0545133713343251	0.107225194165582	0	0.192287763231941	0.105656515543244	0.0682899591490692	0.0725287964483299	0	0	0	0	0	0	0	0.286272569569241	0.715415492591972	0.504212922236829	0.159274965301481	0	0	0.162569157599065	0.396551843995704	0.146802952102501	0.12919738452553	0	0.146490723815202	0	0.0597885573833811	0	0	0.579794850697133	0.131750489211199	0.177367627349179	0	0	0	0	0	0	0	0	1.03245120891178	0.669176860698294	0	0	0	0	0	0	0	0	0	0	0	0.695709341688883	0	0	0.323710514813107	0.421269545343117	0.135720271606587	0.788635434457431	0	0	0	0	0	0	0	0	0.11762302766151
2564	Chr1	10172552	10172845	0	0	0	0	0	0.750846508450498	0	0.811683730345807	1.58016008003293	0	0.775055464210296	0	0.0834500251665432	0.47859907532143	1.40228432569321	0.950997481401528	0.860259187375037	1.28987113913215	1.59153098686958	0.330390235291626	0	0	0	1.28033929659383	1.14679718621258	0.812938809943277	0	0.772207927750412	0.433505951511939	0	0	0	0.791230456711892	0.812073389894898	0.378607045258847	1.51481097461865	1.75849443910905	1.3013394889686	1.23201675967762	1.55500681912794	1.45268470269177	0.807769087517129	0	0.486435137630786	0.802705144942542	1.49319987766359	0.635668262439034	1.14760095773325	1.65597443584213	1.96648155785728	1.5878209128783	1.27088256053838	1.3465726633725	0.658548061971314	0.251342180586612	0	1.36372886766352	0.503226581308499	0	1.43151542089483	1.34945503135349	1.26249235362811	0	0	0	0.762499367564158	0	0	0	0.667720893610938	0	0	0	0	0.122907785022367	1.45706593237622	0	0	0.606748643562183	1.74964157264696	1.61157589443065	0.226933155765979	0.116234356071864	0.392608955097418	0	1.31281775963355	1.63458580290115	0.876291814054834	0.327080228005951	0	0.230310863498112	0	0.316969546629732	1.50237910127952	1.16046074317328	1.16754134393168	1.29792332766304	2.76405813529459	1.27348241918675	1.60141392358649	0.676301582919427	0	3.81696759425654	3.16826861005016	3.80960874578937	3.82259916723555	2.66798300191541	2.54940591895341	2.3301579255866	1.6522993499821	1.46802952102501	1.61496730656912	0.983426810138671	1.50152991910582	1.40065952699875	1.9132338362682	0.909306498705976	0.650255343454978	0.52181536562742	1.71275635974559	2.06928898574042	0	0	0	0	0	0	0	0	0	0	0	0	0	0	0	0	0	0.118072249828127	0	0	5.28502371114523	2.43498269591109	0	0	0	1.8255013631535	0	0	0	0.505679444228732	0	0	0	0	0	1.69535203394781	0
2565	Chr1	10172926	10174564	5.98574976628705	8.89358478949721	2.34953383749226	11.5406749850921	8.05027113390034	12.5766790165458	6.87200654081052	10.9577303596684	11.5878405869082	5.49301837352686	13.8402761466124	0	8.59535259215395	10.9678954761161	11.0680298563643	11.4119697768183	13.0849950079677	11.0928917965365	12.6892335439602	8.85445830581558	7.71871101021916	6.4006503223499	6.08723418069212	12.5021366608574	10.193752766334	10.0456010085848	1.25905889070937	12.2588008530378	12.2826686261716	5.96421514360396	6.20437602152962	3.14154329746485	14.439955834992	11.4592578351836	13.5352018680038	14.7694070025319	15.1670145373155	12.6415836071236	15.6055456225832	13.3903364980461	15.3984578485327	11.757527829416	13.0011474865082	17.6738100005852	14.850045181437	18.0290059303085	16.5909416496588	15.2630927378522	12.3015243805415	13.6080523803724	9.63278020479502	11.6386087122989	9.3035929469373	11.7989861103194	9.80234504287785	9.55868196913385	9.36013904623596	6.37420336324098	8.09591155958651	10.0802544221344	11.373978121408	11.4129308767981	0.832685403500906	4.05230929901526	9.73317138808784	10.6749911458982	6.62843215692358	10.2679638372725	8.51138466752094	12.3528365318024	7.70868557936186	11.0404590547979	12.5617468305044	9.62514312329517	8.66499884407687	10.1434205292344	11.3284428106272	10.7327475319845	10.8810256745485	12.883724307673	14.3752569783214	12.4056791818735	12.0883730314739	14.0684875576575	8.49840729501869	14.9547066532169	13.3880360999522	17.1753195554748	12.4290486642261	10.4008438340614	15.1237467030427	8.84523710866927	10.5656515543244	14.8872110944971	12.0397802104228	11.2508529506143	16.0618011798301	19.8090833029446	11.6111632337616	11.7781411154103	10.7688021280247	11.1316745241735	16.5083848451595	15.8413430502508	12.7733940299997	17.8387961137659	15.8623716659334	13.6676483988335	21.4591288030766	19.2327644337916	19.0109822972739	13.1135345293413	11.5741770731705	14.3560909338898	12.5183945225514	15.3058706901456	14.003320080072	11.2981865925302	12.4655892899884	11.4622925613744	12.533978999342	2.92088613728183	0	0	8.22385463934381	7.2344681399119	10.913334060232	1.65912083676207	28.9637246419338	9.91153160555311	6.35718017663379	4.28285583006197	8.33507257101316	5.79231649309284	5.49659507431672	0	11.8119257352109	6.9339441276825	10.3903579848752	12.9808039191276	1.48423647594121	16.6100745207421	15.1896539602073	14.7434637506594	0	10.520591731426	13.9018949963228	10.179020370494	8.8721486376461	2.8458629197804	3.70831592434404	0	12.448844957889	6.66858249805852	9.49555883025584	6.76840529014729	30.5163366110606	11.997548821474
2566	Chr1	10180014	10180774	13.7899551577752	19.2020580682326	22.02687972649	12.7909147751437	12.6504260675577	11.731976694539	9.81715220115789	9.57786801808052	9.91989383576231	9.78443897784473	7.86127685127586	20.8070987518076	9.93055299481864	12.483459214634	10.8677035241224	14.2649622210229	12.1341822219216	11.7562540966616	10.5815303451329	9.18484854110721	8.76625036160605	9.39545001445856	9.57724844428894	7.38077947448206	8.47355698701514	7.95518692587349	32.4207664357662	14.4306356498358	11.4879077150664	12.1702227930297	10.734555338837	13.273020431789	7.71449695294095	7.03796937908912	11.168907835136	11.0770552518989	10.6608725370986	9.41921915824893	7.44343458971895	10.6258799307076	10.4593298593807	12.3857926752626	11.8668191823163	14.9173442206774	9.43178545307487	9.84405845274516	8.45438789043915	10.6726889069192	8.12216032817804	9.51777074002922	10.3737632974716	9.23062070285771	7.95702028356479	14.3782993530403	13.991381385988	16.0248491835479	15.0010175442987	14.090344276638	18.7335627948572	10.6767191808406	14.651226054695	14.0389149723446	12.2821097016384	15.6566495643772	20.9410657137648	13.089572476518	13.5450570163221	10.4322512586689	12.6381166275311	10.5166040743723	11.6173148872073	12.0441371506886	12.2825969009377	11.4880740503846	8.9108144141216	7.73365764107378	10.2907228585087	10.3376770706844	9.74842820656574	12.883724307673	14.7620351929848	15.5827433625972	14.7617632211267	15.8352278555959	16.9968145900374	16.2675244128504	15.6453212563395	15.5103651087706	13.7918829475842	15.6548783481749	14.2025032490503	9.99896368806091	11.3052471631271	9.97033403576411	9.57380113117954	10.0833116066827	9.97778558140958	22.1124650823567	14.3079495332159	12.9662869296842	12.2774748899219	16.0187511445424	11.1169181182722	12.5708722269732	9.74811649657869	10.9899726058022	10.8659671350737	13.5260147366695	10.4044260863402	9.25287635989975	13.7994774976351	10.4003894543052	10.1368609660448	11.0966723290015	9.84838729920999	11.7783458045261	14.9732470120251	15.1184367353282	13.9730559018009	11.0670410937408	9.87346458910431	21.2807418573391	16.5958429585483	16.1230642481827	12.6099104469938	18.4478937567754	11.6928579216772	5.80692292866723	19.593107846014	9.4985511219884	14.0527140746642	18.5590419302685	14.6582310731611	30.4096615887374	14.4647238797809	11.8177732431577	21.8914356959242	9.58515805885523	21.1349327192348	21.3256064385668	20.5319379171867	7.55003387306461	7.88470587247401	18.9244460083091	15.5484818323555	13.2721311073374	7.72327499795714	12.0791041729862	9.26646635487482	4.9802601096157	8.59655055188844	15.6084522652033	16.9756976698486	15.3260404779941	17.2954821551088	13.6155129673893	27.125632543165	13.6442712087351
2567	Chr1	10182182	10183418	14.8507209391426	20.4148196304368	16.1530451327593	16.7339787283835	21.2118255274199	12.3889673894332	9.93986660367236	12.9869396855329	13.5191473513929	12.01597769209	11.6258319631544	14.0221752457834	14.1865042783123	14.9163378475179	12.6706405142994	16.9990799800523	14.8507901820533	17.5791009533153	15.4421520077346	12.9512972234317	12.0742693659857	13.7408456461456	11.6874896269289	13.1046492710192	9.68406512801731	11.8456798020306	21.7187658647366	18.9673572253695	17.5569910362335	10.5582727542178	11.5224126114121	16.5716408941271	14.0443406066361	14.0759387581782	17.6998793658511	21.4913807024021	17.9146620984234	13.3852061722485	14.0141906413329	17.277853545866	15.592149142225	12.3857926752626	19.7198612882608	17.3495199088314	13.1108507007282	14.8213913782905	12.7769320750246	11.5907696731058	15.2980495501606	14.1586672165724	11.7498747552994	13.2439340519263	11.4458676386663	17.0124916009256	15.2480922889211	20.6636213156276	14.9390298684958	11.9096957576345	18.827701301364	12.0485881258648	16.5790189566286	16.0589027381496	8.53502538588428	11.235948510906	16.0744800197208	15.4406121931742	14.6978278262218	14.128718240087	22.6970257800559	16.8599525636762	15.7430902677108	13.1314550879036	14.7949462670386	14.6705810508289	13.8885797075275	14.7387823159594	15.4793226191013	16.9221847590185	15.8563645517584	20.4389947350122	18.3075021607322	19.3649626253635	20.1666607784684	22.3787104405528	21.0281103581873	18.5506857339523	15.0226219028534	16.2113985600144	16.3540114002975	15.118752377347	13.8954220977194	18.6519130334982	18.9125162822407	16.5944600732238	15.4486336434943	13.1613751497753	14.3582768122723	16.5843488117675	21.499379665094	18.7520404600612	14.9306580229135	15.0232355366895	18.3691565473596	15.3303319841137	14.0059145065786	13.8569219812289	14.5526345559022	14.0217325542437	14.6312241839159	14.1436824358468	19.1577852493764	20.9299762931358	22.845761281683	15.4547713625038	20.3095631414819	19.3117040348321	17.4586847751547	13.8992079663502	14.6108302375677	17.7204407989063	17.7367627349179	20.0289335127897	8.07365333118567	8.34605678729455	10.9651395191251	27.1292555246696	22.6061919819092	15.7616479492396	13.6299880667924	23.5398875631886	20.0753058209488	9.99333027014459	21.2688058708612	17.3769494792785	10.2699539546444	17.2083364768788	14.016818539117	13.9698580219486	24.3228834645942	20.7074729186083	25.4793928369908	5.28502371114523	12.8706228212443	23.9856350570429	13.2450030423769	15.6999599684357	14.0423181781039	20.3580407409881	13.4068023857763	16.3637117887373	16.5188618448053	21.3986845571336	5.09270930095458	12.9861869699034	17.6346092561894	14.6386439996209	21.1919004243477	18.1139462598725
2568	Chr1	10184010	10184620	7.3495914851879	9.09571171653124	9.39813534996906	7.98230019802201	3.70568036322396	8.82244647429335	7.48557855338289	6.00645960455897	5.79392029345409	3.604793307627	7.08622138706556	6.55875938915674	5.09045153515913	5.6235391350268	6.00978996725662	7.37023048086185	6.79151990032924	7.37069222361228	7.05435356342194	6.67388275289085	5.84416690773736	6.0483209468077	5.68141856864598	6.92889501686071	5.16058733795659	4.41309639683493	2.83288250409608	7.81860526847292	6.86384423227236	3.70748508926732	6.30285818060151	5.02646927594376	6.52765126787311	8.12073389894898	7.47748914386222	5.86989252664728	5.49529512221577	6.07291761518681	6.82742620988014	6.30641654424108	5.61704751707483	3.41058059173899	8.02755415274335	7.62081715621565	6.42164115954034	7.79782158335431	7.5644523230245	6.65608555485285	8.12216032817804	8.10190401837198	7.19812147171496	5.55175013287819	6.30440837851672	6.69523863004169	4.94306288487003	6.32559836192681	5.64087849806273	6.03871897570198	5.55417188390237	5.24888987661438	7.00431421035859	6.31246176814055	2.70622756137794	0.920979386139833	6.93119780666861	6.09999494051326	7.20481756187345	7.31079025213802	6.44801868751587	7.76225538822716	6.1886630707553	7.77850524315307	7.67662306308604	7.76221219620578	6.57556649869663	7.28532966188109	7.17756300215311	7.63802891846748	9.46527883957006	7.19738919657043	7.21986000704931	7.4887941402773	7.55523314467117	6.28174328155869	6.97305213950251	10.2171469119306	7.47239224183381	9.72683913600866	8.55859929948904	9.43581708657119	7.83056935893582	5.28791348887837	8.13555169682978	5.53148669107461	6.09241890165971	9.87103136233145	4.86721247873638	4.60676355882431	8.1652696289033	7.95541110426838	9.31215256481365	6.33509932270038	9.25614641607211	7.0519527126923	8.12343041381557	10.6714226751993	8.68307195168832	5.87779697980924	7.36980181115762	9.18678438590047	12.4782509287126	6.97665876437861	9.45602702056414	8.4232166193741	8.22887472111768	8.5497637058235	8.00189718861259	4.95819699384421	8.00116893962043	7.24627690661597	7.68593051846443	10.0144667563949	2.24268148088491	4.36271150244942	6.57908371147505	9.76653198888107	7.0157147530063	7.46604376542929	5.96311977922166	7.02066822060012	12.3797719229184	12.1347581851756	13.2211495954002	4.34423736981963	4.19476992513645	5.18323387857795	8.81957121562415	7.64773249376747	7.32047948934388	7.41760223950149	7.42118237970605	0	6.60923874604439	4.62108565319175	5.18282727745185	5.98864452404247	6.59988954370882	2.71440543213174	10.449419506561	10.6719859491765	5.05679444228732	3.02099076100709	6.79027906793943	4.09474363915874	3.61735574485937	5.2730599353473	16.1058443225042	9.40984221292079
2569	Chr1	10193619	10194417	8.63766421970537	13.9467579653479	4.11168421561146	6.5397158248855	1.91673122235722	7.79003252517391	5.64486251566579	6.08762797759355	7.46186704459997	7.89621391194487	8.63633231548616	7.46341585662663	9.0960527431532	8.05641776791073	9.26509286618729	6.89473174016108	8.24037747906615	9.65560681293208	9.46315721922455	6.8060388470075	6.83657260905126	6.4006503223499	7.22351789442132	9.41425953377813	7.13562693643381	8.30358927299204	1.57382361338671	6.4189783994253	6.71934224843505	4.51346010867326	5.71196522617012	3.45569762721133	8.76947089522347	8.84257691218889	9.7491314154153	8.89951447588458	5.82501282954872	8.11787966928033	8.5727832860901	7.17030922153437	7.36026916030495	7.00066542514845	8.11481017614273	10.2151378902465	7.82637516318979	8.51676967259974	7.81871962800011	10.9022090984659	11.1186854977971	9.6750892646578	11.4323105727238	8.36106947722619	8.20185167690525	10.4270109812125	10.4725908577755	8.71526885421028	7.43852109634646	7.38065652585798	6.21314142945011	7.93298129079218	6.68301539336966	8.78694678125164	6.66148322800724	1.47356701782373	7.22614239418643	7.68853528960526	4.61108323959901	7.06435912004348	4.64257345501142	9.59848784565724	6.62295521607146	8.94946302169224	6.56002334481898	5.51117065930611	7.4359209938532	7.62157564627561	8.04232962891855	9.61338122496769	11.7304737755355	10.139968205113	9.60499233080667	10.9684358620223	9.0662797736054	8.50652736044406	9.91480851085514	6.62116783119527	8.01725417613419	12.4433437595786	8.83116615616067	6.64796203826607	8.06088022243394	5.76863289695822	6.44504744813788	8.05821517959017	6.81770686614301	8.59734989622417	8.92322287768337	1.84270542352973	12.8097349224079	8.36867921358103	8.79192057795255	6.51610216049182	9.78097946028238	6.84754828623745	6.38669701499983	8.60084812628	8.5375456061293	7.01086627712186	7.74912984555543	9.25287635989975	8.80817712615006	7.75184307153179	6.27880194165459	9.52189704798811	8.49149838242995	10.7021517716252	8.06251762185965	7.07152686007289	9.6245945215724	8.95903326636156	7.68593051846443	1.25180834454936	0	5.50081015526232	2.19302790382502	7.95791495390309	0	5.80692292866723	15.3337365751414	9.70504136377076	3.68047273384062	9.99333027014459	6.32315850214792	8.68847473963926	2.02506134316932	8.29317420572472	8.18960184307957	10.7068254912745	5.31325124226572	0	0	4.53002032383876	7.65280275857771	1.98046527993932	10.3656545549037	8.41647338514077	12.2168168149504	7.19317439514911	6.50624233427381	6.40319156950589	8.59655055188844	3.02099076100709	13.0147015468839	4.79669969158595	4.2956099470205	8.26375064494727	0	10.2332034065514
2570	Chr1	10194538	10195817	16.6691765643437	17.7871695789944	10.8665939984017	15.3875666467894	10.4781306822195	11.731976694539	10.7988674212737	13.0681080585675	17.0306141959105	13.3892322854717	14.7260538199956	21.2594269855425	16.1893048823094	13.1614745713393	15.92594341323	16.1075198412384	16.4354781587968	15.4416002084677	12.8182765969496	14.3389362116566	12.5704722166426	11.7443125180732	10.1453903011535	13.4059055761001	12.9333238222863	10.3940033557033	26.4402367048967	17.1333633969623	14.2334454079753	13.5403803260198	13.1966093156344	11.6237102006199	17.341134176269	17.4144626944128	19.4036110695159	20.1659210996108	20.1127801473097	16.6075706211231	18.0182451102852	18.7464710972646	19.756511956608	15.7963732670016	18.4110209372701	23.6731766980316	16.0541028988508	19.4115984096267	17.5444440433173	25.7062614532248	15.692329177742	18.7209044308013	15.878209128783	14.8492593915537	17.6890681688479	15.311242440833	20.0235937200667	13.3540409862899	19.5881055537123	16.438734989411	15.156299547598	17.2974780024792	16.7075384834242	18.7353865278411	3.33074161400362	5.89426807129493	7.52108698170424	18.4270680494671	13.2568643138472	15.6073050326542	12.3801958800305	17.8615339040926	15.5259441950528	18.5680447739783	17.0281457035727	16.3782677339942	15.0562036652399	17.3727091937165	19.4572491022223	13.2348604535514	16.9889620197411	18.6495885811687	18.6298173396183	19.1380294695975	18.0163251911389	18.3871860637291	16.7789067106779	17.8657373376217	16.8907199633118	19.7165658162338	15.263743973611	18.978859367308	19.1158016703433	11.6334096755324	14.1579730827947	16.9359098689692	14.505759289666	17.0885596702727	19.8744509548402	16.1236724558851	21.2746474734728	16.685699913498	15.7110060032051	19.4578050625797	22.7586692807546	22.8932957629431	20.8408007857889	20.0686456279867	20.9557937604992	21.811583973268	17.9367970550968	18.7701206157966	23.5618738124514	20.2193906782454	18.4581647441412	19.0071714150224	17.3331616466096	19.3714925922155	18.0042686743783	15.0371548173964	21.0465530803059	16.7981873744279	17.9732529047168	23.3670890982547	12.5590162929555	20.6754588594342	4.38605580765003	18.8096171637709	14.8109533674578	21.5685708779069	33.2230959128064	19.4100827275415	11.0414182015219	11.4209488801652	25.2926340085917	40.5462154516499	13.4521932081962	18.4523126077375	21.2614663233797	16.3151626533706	21.0168604694066	11.7445368792107	14.8423647594121	9.06004064767753	18.6682006686517	25.5259969414401	26.4900060847539	19.9081966610061	19.7996686311265	17.10075422243	18.5329327097496	29.8815606576942	20.0586179544064	0.755247690251772	39.0441046406517	22.3456010022663	18.1998210913237	14.6386439996209	7.62908415276516	17.996323232211
2571	Chr1	10198267	10198911	3.1065283597186	0	0	5.19330374329143	0	6.1006278811603	3.92686088046316	5.35711262028232	3.33589350229175	4.80639107683601	3.54311069353278	4.74944645421695	5.00700150999259	6.10213821034823	6.4104426317404	4.99273677735802	4.12018873953307	6.00711416224401	4.04334899366867	3.17174625879961	1.8745441024818	2.70119187915684	3.97699299805219	5.08370014824019	2.61214914637309	3.9485599340102	2.20335305874139	5.21240351231528	10.6208958120425	6.20600764942574	5.71196522617012	3.92692912183106	4.68144686887869	5.77474410591928	7.95074795043578	10.3196497645896	9.45190761021112	6.75457163321798	8.05944296955776	2.41889949642123	4.26120846122918	5.47487937094943	3.40298491257598	5.51293155981558	4.41487829718398	5.86219211230891	4.44967783707324	4.01660335206638	6.54504181785221	7.70860770680053	5.50444583131144	5.75241580033162	7.1001104068732	4.99398946994913	3.77013270879917	3.65479016466883	5.39292779485118	5.53549239439348	5.74244889691601	3.9963138833314	5.2050408352206	5.30246788523806	1.87354215787704	0	0	3.74895522385711	3.45831242969926	3.77861069211628	0	4.42365092017247	1.19430339961944	2.76011476369948	4.8153362850267	7.21885734247138	7.25155931631965	7.00512467488567	3.02668319367902	5.0700709200172	7.32143363231701	6.79974338460521	7.28432304282654	7.03492782874534	7.84581903485083	7.7867442760988	8.60736123469842	8.39061785504918	6.69401804997612	6.65981778681674	4.79717667742061	2.68062985413954	4.22236583079873	3.36503585655896	4.96585623053246	6.00951640511809	6.09241890165971	5.30700610878035	4.62385185479956	0	8.2401803594437	8.42033772724511	7.59538700817202	8.41663195730193	8.63588918200542	6.54094164655518	7.4511465174998	6.68954854266222	7.03377336868607	7.01086627712186	5.5815410775679	6.54310542592911	6.53273136856129	6.97665876437861	8.92648950741255	8.4964619812817	7.39723312696217	10.044477640408	3.94032816105923	3.98281397866174	4.40644086529821	4.87476810081438	6.62172475436935	9.17992786002862	0	0	0	2.17034044197357	0	0	0	8.46609991307662	0	0	0.574832591104356	3.62019780818302	1.30182514918028	0	2.20489280390604	3.26303253067412	7.67469623882826	0	0.494745491980403	6.04002709845169	4.98591694877033	0.220051697771036	4.03108788246255	5.01751297960315	5.75735045302259	3.80016760498444	6.11192461704509	0	6.2367131454877	0	0	7.01956052427213	2.37388970756396	4.171226516021	0	6.82213560436757
2572	Chr1	10203140	10205080	22.0487744555637	36.989227647227	13.216127835894	23.1775222617266	24.0230313202105	29.9400045244636	33.9918894965092	25.5680375058929	19.9275743426376	22.1437303182802	22.2551640437528	24.6518887385546	21.9473566188009	20.858943032759	19.4817358105235	26.9251161921808	26.4416508119485	26.9398800773029	20.9910032862799	21.541443341014	18.028703573869	19.9653312807244	20.615433091944	27.3013526479566	23.9553190008849	21.4848114056437	23.922118923478	19.2086722027915	24.8543412200178	25.0658231035247	27.8704510173473	21.5195715876342	22.6819397590742	22.9185156703671	26.4078414068045	25.1837324530351	25.8278870744141	24.4775761020285	23.8189906871006	21.3381491291445	23.6303378304527	22.4380302088091	25.3042467858214	28.6996731202164	23.0777729170981	25.4950053186265	23.9646934939516	29.9523849968378	22.0796591445617	22.968504595773	28.5807764318094	25.0832084316786	21.3003312206196	23.049182168996	29.7421580360824	27.9732016449652	26.4687375678328	19.8774499616857	24.57015019828	20.1605088442689	25.3183467787274	22.3713645062901	25.3969048067776	24.3138557940916	33.7711552707896	18.9354009611766	20.893970929433	26.6967059769085	21.149501295052	16.2756967817666	23.4517758470727	26.1792703344829	23.727744013175	23.1313923446932	22.6764863366267	26.4513507723683	30.699215250173	25.7454250613861	25.3216433913284	20.3594655726191	27.5901793126527	27.0050455361515	26.559550362421	23.7528417833938	22.2266036946643	31.2793100990949	30.5122683208214	31.6341344873795	22.8956159604165	24.1256686872559	26.8696007414464	14.3254383607796	25.3575637303785	22.9454262740873	21.3959949522573	27.0657311547798	25.3095048894292	35.9327557588297	23.8216123118463	25.0027206134149	25.2832745614493	27.7839356009859	25.0488498373085	31.0694728211371	28.1798999872361	25.483994448237	22.4595659979424	27.9726482774054	27.0406698806445	26.1724217037164	34.9391026003952	22.4157462151794	25.796041712099	24.7569323247691	18.6462799531709	25.6492911174705	28.2491218931323	29.0176447016784	30.5551886317389	20.4213258277359	18.6236008716638	32.9642864064664	22.8753511050261	20.2960926418299	26.8645918218564	25.6823618966873	24.1652397047995	22.3981312962879	11.9262395584433	18.3776315186297	19.4061289602505	23.5557070653408	39.0886161950962	31.133701150374	27.3383281327858	23.0135584208861	29.6085605095954	24.5747137466395	29.5180624570318	23.7981405184006	20.2845651711965	29.445132104952	23.1903113896294	34.7681682478236	24.1865272947753	31.3999199368714	25.5570190841491	26.7368935064976	24.4476984681804	22.0554376282981	18.2044599922344	20.6434368668818	36.214821695677	20.9416888974118	25.4345325810424	21.4070492897682	11.0197882206608	27.7590345281163
2573	Chr1	10207130	10207601	4.31883210985268	2.2233961973743	7.0486015124768	3.07751332935788	3.06676995577156	3.37880928802724	2.08614484274605	3.65257678655613	4.21376021342116	3.77645013179972	4.09672173939728	3.84478998674705	5.84150176165802	4.70622424066072	5.35872938747049	4.93329943477043	4.4824031342173	4.60668263975767	7.65655447737259	4.95585352937439	3.36315265445263	4.99133282018111	2.51605679468608	5.08370014824019	3.0581258299002	4.00662699186329	1.57382361338671	5.55024448070609	5.34657340198058	3.70748508926732	4.53017931730734	5.02646927594376	5.27486971141261	4.33105807943946	6.34166800808568	8.04743330266159	4.94576560999419	4.27582974946826	4.26072462721843	5.44252386694778	3.09906069907577	5.47487937094943	6.6314577783532	5.6750766056925	6.48853325495222	4.7561181288544	4.19541053209762	8.49224708722605	5.20449108407525	6.84335582134333	5.61030055883666	4.14709046070419	5.50870635016024	5.65253753192044	4.94306288487003	3.93592786964335	4.3391373062021	3.52258606915949	7.34280350753195	4.77171806964943	3.9198455672649	4.49447277891607	4.78794107013021	1.28937114059577	6.93119780666861	5.9729117125859	4.89927594207395	4.107185534909	4.64257345501142	6.09295315419981	3.80005627151641	3.84743270091442	4.18724894350148	6.05452551304051	5.89957368107361	6.05242771910122	8.21528295427163	5.33345122755057	6.22928607390508	6.40209757264	7.99341643637602	6.50541713195806	6.74159265216812	6.54348258495697	6.97305213950251	5.76498233578209	5.52645676218959	6.13404269838384	5.34231039076386	3.10953063080187	5.91131216311822	6.53778394988598	7.29029957248383	6.62412603745972	6.23747649455637	6.58068757488763	7.94978038193609	6.91014533823647	4.64446529350463	5.63077798938476	4.31792549094711	4.97757803926458	6.58426910009253	6.94975049946487	6.61079164710509	5.89317371615481	6.98526458683306	7.0816831082039	5.96086911196572	6.87356529592553	7.04654170092005	6.39527053401373	4.99278226685787	7.9104990860209	6.52182092258795	6.99526121385559	6.30452505769477	5.12076082970795	5.79794850697133	8.03677984188317	7.86329814581361	7.92811951547926	2.24268148088491	5.88017637286661	0	3.25551066296036	0	3.73302188271465	0	7.02066822060012	6.35718017663379	0	0.574832591104356	4.34423736981963	2.89294477595617	3.52459903743301	8.66207887248801	5.81227669526328	7.55662398900014	6.49040195956381	2.72110020589222	5.28502371114523	4.86996539182218	11.0025848885518	4.6069575799572	5.82678926663592	6.17861999836571	6.51457303711618	8.47783092041739	4.9802601096157	6.40527296023061	2.76924153092317	8.48784883492429	3.39278758673153	4.63473704810106	2.75458354831576	11.0197882206608	7.88074285332116
2574	Chr1	10212379	10214208	10.0772749229896	14.1488848923819	9.39813534996906	8.84785082190392	19.5506584680437	14.735362728341	16.4437299369395	15.097317384432	17.3817608803623	11.3293503953992	14.1724427741311	13.3436828951809	11.5995534981495	14.5573885410268	16.026106579351	14.6810236191361	18.42765732956	14.1148756082175	11.9149752260236	16.5195117645813	12.6807395167886	10.8634890792177	10.9570215252458	14.5732737582886	14.1438319632884	13.0070209590924	16.0530008565444	15.6854735324302	15.6784652463485	9.67170023287128	13.6890201109939	8.08947399097198	22.8797473732522	20.3018347473725	27.3543590199517	27.6453002867904	30.334029074631	16.6075706211231	15.1948733693573	18.9192496327232	21.4997335998381	16.3348859920131	18.9345570776664	17.3495199088314	17.3919448070884	18.8032577187267	17.09947625961	20.7715773349718	19.1619899004589	22.2605712349444	18.8421414994892	15.9863648404565	21.7287861589654	15.5307584614901	16.1696802844053	14.478591806188	16.7366724667795	11.741953563865	14.120775976023	13.2415176432772	13.751589367126	15.5034061025532	5.62062647363111	6.26265982575086	13.7149233195783	15.9489451048836	23.055416197995	21.8502270457159	23.7287087700584	17.4442083455858	9.98871934227171	15.0551714383608	14.7949462670386	21.8118162713382	22.430670766582	25.2744898269875	17.1223792099556	14.6834521449849	15.9777142804708	14.8719533674991	16.244685015861	17.852074920257	14.9942319332705	10.1423980066833	15.9072751932401	17.2378679743187	16.1123457714541	13.056748029417	13.6828562049156	21.5522640272819	14.1257329612176	13.8447189526997	17.6446380957217	17.2773596647145	15.2310472541493	15.2841775932874	20.8478934505875	21.6517887264743	13.6337529583523	15.6525296402164	17.531817957219	16.2902554012295	14.9338857125287	12.4686700137458	12.9974886621049	20.3871955585896	14.3100906466372	13.5260147366695	16.1485363215071	17.7787410058074	16.9557409678389	13.3719292983923	12.3306592348156	13.6968826767214	12.124459030583	15.7243905918292	18.3073708406136	19.3450964677856	16.2922353045894	10.7376648707128	13.3025720511884	7.51085006729615	0	0.758732435208595	10.4168825431688	19.1713405707665	21.4369061897415	4.14780209190516	29.8155988961083	16.5192193425885	21.0790711119963	13.2054721426911	14.0833984820567	26.0654242189178	16.3451379841524	12.6470906637302	25.1987749017833	13.0521301226965	20.3084269704379	23.7981405184006	13.3581282834709	18.1200812953551	15.1896539602073	16.0637739372856	11.517393949893	15.5381047110291	21.765593176061	25.5154110620384	21.490315588965	30.5930263876393	20.5642973986351	7.55247690251772	27.7269728607527	11.582274865049	12.6607451070078	14.7173463867156	37.2977447468519	20.2311607577797
2575	Chr1	10214527	10214773	2.57614546903493	5.65955395695277	1.17476691874613	2.40430728856085	2.68342371130011	2.34639533890781	4.78586169806447	2.67855631014116	2.98474681783999	4.97804790100872	3.21094406601408	8.594236440964	4.50630135899333	3.31031027097322	2.30375282078171	3.68511524043092	3.71269754551332	3.02198381168103	3.01100456975327	4.16291696467449	3.19775170423365	2.29014094102427	2.67838303950453	2.48536451691743	2.35730532721474	2.78721877694838	4.72147084016013	3.61972466133006	4.40731050703804	1.69254754075247	2.46205397679747	2.35615747309864	2.63743485570631	2.61668092299467	5.30049863362385	3.97637880837396	6.92407185399187	1.98299350699977	3.13137593084728	3.1964029059852	3.87382587384471	3.23107635006852	4.01377707637167	3.56719100929243	3.54528105682956	3.76065154374534	3.8140095746342	5.73800478866625	5.04677923304267	4.87687426348605	3.81077019090792	3.5450934583439	3.85609444511217	2.57931324272098	3.51879052821256	1.68682622984715	3.22335914175013	3.35484387538999	4.23623279280689	4.11560683507264	2.05631242872913	3.28248011943309	2.08171350875226	0.920979386139833	1.47472293758907	4.13020490763919	4.1787941858866	4.35361666700354	4.64257345501142	4.3401858084711	3.36576412620025	2.42555539840257	3.28001167240949	5.04543792753376	4.05595690573811	4.42723879452774	3.977926483121	4.14823984365044	4.61128969107259	3.57881230768695	4.7058016117375	4.99252942685153	3.89385092840745	3.53348059587677	5.01188122526743	3.71013714679045	3.89187095928844	3.59279643762482	2.99823542338788	3.10953063080187	3.37789266463898	4.90333796241448	2.53575637303785	4.4388473446895	3.91655500820981	4.5640252535511	4.13713060692592	5.52811627058918	2.99642922161589	2.3762916285477	2.86127592773604	3.07704824245447	3.29213455004627	4.59909959523411	3.80960874578937	3.34477427133111	4.26877280306465	2.40777225678933	3.2513831519813	3.37069067396348	2.86265756599877	5.03869799649566	4.53889296987079	5.09055265257826	3.939354919684	4.36456468898682	3.8190872945651	3.57640438900238	2.95695373855538	2.96438600725199	4.31594559883003	3.33815558546495	2.69121777706189	2.27619730562579	3.28954185573752	7.95791495390309	12.0826198523997	4.56258230109568	5.96311977922166	5.57523652812363	7.02635703733209	6.42428374509295	9.1973214576697	11.5846329861857	2.02506134316932	1.65863484114494	3.30733920585906	3.56894183042482	3.54216749484381	5.56320167962612	7.17380963371585	0	3.942352936237	9.46222300415453	9.2139151599144	7.76905235551456	5.61692727124155	4.47876896301737	6.11192461704509	4.2687943796706	5.39391407177314	0	3.96099612296467	2.92481688511339	3.39127101080566	2.99069070959996	5.93373211881734	4.58729807879889
2576	Chr1	10219355	10220625	19.927242892829	21.829708119675	16.1530451327593	14.4258437313651	20.1895688754961	18.2080278299246	17.4254451570553	15.2596541305012	20.0153610137505	22.830357614971	18.9334977685658	1.13082058433737	15.1879045803109	14.7568048224107	15.174719667323	19.8520724242569	20.3292829016522	16.4366436586554	17.7649269615443	20.1538043527892	19.4621784757669	17.2054178389772	15.5021563801626	18.6402338768807	16.6922701548719	16.6071785459841	36.827472553249	19.1121462118227	18.1349989715828	20.4717654929109	17.3328599966542	19.6346456091553	18.8576592183001	19.3093006041676	21.8645568636984	19.8818940418698	22.8604277084176	17.7849730159042	17.2482346354867	22.3748203418964	19.0785924286852	21.7200132421272	32.022960587574	26.5917875238163	20.4689811960348	20.4623686939085	21.4855872704393	22.2634585800251	22.3162269211105	21.08068230023	15.7723544012578	15.5850335055496	18.8520172872151	21.0186589779178	16.0858995575431	15.6031426260861	17.9764259828373	17.2774459582585	20.9928869510208	21.8902566445168	17.4786556441976	17.2708953976325	17.0700507717686	21.1825258812162	18.4340367198633	20.0791500125228	23.34360890047	20.2894965424505	20.8915805475514	18.6961850211063	19.0002813575821	16.6443284235211	20.0987949288071	23.9852356862759	20.2797845286905	19.053939115689	22.3109789705482	19.4901427574687	20.2654046949769	18.3314719315965	19.7901519836084	22.3150936503212	20.3410123125762	24.8652338228365	20.5922945994684	17.9228163706493	17.1242322208691	21.2938910815325	18.6435729963392	20.8016876681228	21.1885994418263	18.7480569151142	17.4333250646352	19.3260584391866	21.0333509700157	18.5745213807312	18.0086861713246	12.8989379647081	15.4316104913218	17.5638946457873	15.3988668110885	18.9147965492054	24.9534256474521	22.5866891232608	21.0088717598679	23.4134198993178	20.9557937604992	24.3609898922214	22.9222512214682	21.8103514197637	24.7362974292714	19.9609959091944	21.7110380392153	20.2523425674516	21.5789108378246	21.2847264284837	20.0653634047785	19.1825326319219	19.3071685282145	18.7085694679903	18.7418459565633	27.5397835800859	13.4560888853094	18.9683108802149	16.4477092786876	24.2354682687049	30.0116686656381	28.6198344341456	24.7043533710612	26.4307509481416	27.1016628582809	20.3435651927943	22.7058873486221	9.41251430127586	18.5148465661195	13.4764080843027	15.5917419704784	18.4565277516255	25.975894962188	27.8160083981306	27.7057475509026	33.9751524287907	19.1320068964443	38.7290988077023	19.0037000173234	24.1164333535764	22.4677090849662	21.4438029138407	20.1102035786645	21.343971898353	24.609732952465	13.342709194448	27.7269728607527	20.8246962220073	18.1998210913237	17.3932275479366	15.2581683055303	23.759851587625
2577	Chr1	10223015	10223431	1.89422460958451	2.42552312440833	0.587383459373066	5.3856483263763	8.56139945986226	4.41122323714668	4.1722896854921	5.60061773938607	6.32064032013174	4.80639107683601	5.42538824947207	4.297118220482	7.00980211398963	6.30155449173215	5.10832147216813	6.47867034204791	6.02181431162526	5.74913993441758	6.58119570246071	6.5417266587742	7.27764180963521	5.63727000867514	6.24956042551058	4.97072903383485	5.03316542837742	5.45830343819057	3.7771766721281	6.1776634220033	4.62406348279401	4.43286260673267	4.53017931730734	4.94793069350714	6.79139475344374	6.49658711915919	7.47748914386222	8.14210898857526	7.25378956132481	6.19685470937429	6.21141783004133	5.09696679603046	3.97067152069083	4.84661452510277	10.5579788313255	8.75583247735415	5.61893601459779	6.96826609576343	6.48381627687814	8.60700718299938	5.75648256268929	6.92201508365762	4.55175328358446	5.41797302124257	3.79488659677706	6.69523863004169	7.28892323701174	8.29356229674849	2.47950703211549	3.69032826292899	3.57726324725915	2.86303084178966	3.98410533066268	3.7369773667392	0	0	0	8.00624335942365	5.61975769826129	5.91434717026896	4.12673196001016	6.59374382440802	4.34292145316161	4.85111079680514	5.51321110894361	7.9174564401299	5.71521200354006	6.55679669569298	7.3505163275062	6.71619784210071	7.40233345145864	3.57881230768695	3.28761482463853	2.95013102495772	4.99807731109016	4.05695920267332	2.61489455231344	7.07780009541563	4.67024515114613	6.57218860541126	4.74266330608628	3.21675582496745	3.45466295247169	6.44164006827001	5.2828257771622	8.74111477108086	5.94736130876305	7.21752830794128	6.24625601437836	0.460676355882431	6.44232282647417	6.81892380365861	6.65896943182205	7.96412486282333	8.39732870736439	6.54094164655518	8.29150138789452	5.73389875085333	8.00394900574622	7.50658409469614	6.77371489996104	6.74138134792696	7.78055646143255	5.62008622686055	5.97620907699654	6.44559184786888	5.47132627733888	6.81589554170545	6.60762722393009	6.99024494214101	6.84157923822617	7.04865117279917	5.49839644782455	1.25180834454936	0.448536296176982	0	3.83779883169378	14.1072128728282	11.6928579216772	7.46604376542929	2.55562276252357	4.54278531921184	8.03012232837953	11.7778535326704	12.933733299848	0.724039561636605	8.10024537267728	5.39056323372107	5.35473966662895	8.36152085985243	6.02168474123448	12.0536036391899	11.3791463155493	3.7750169365323	6.49328718909624	9.9023263996966	5.7586969749465	6.47421029626213	6.8807359072709	6.78601358032935	9.26646635487482	2.8458629197804	6.57383277497352	0	0.565856588994953	7.6045239012948	5.08690651620848	7.87023870947359	5.93373211881734	9.99795735122834
2578	Chr1	10224413	10225128	12.5018824232578	8.48933093542916	11.4539774577748	10.4827797781253	10.60591276371	10.4179953047507	8.59000817601315	9.41553127201136	7.19850703126114	3.43313648345429	10.2971654530796	10.6297134927713	11.7664535484826	9.97081406919645	9.86607186291295	7.84572922156261	8.82897587042801	8.91853759057086	12.6892335439602	9.64739487051549	8.60084941138706	9.04312063891637	8.6032909753782	9.15066026683234	6.68965025290669	8.47779044655131	11.3315300163843	9.02518015558294	9.82613490093728	7.81795768823762	8.66642999832708	6.20454801249307	9.16508612357942	10.5569540686337	12.3993807322272	8.52081173222992	11.8698374639861	9.17134496987396	8.26477909617069	9.41643018249695	12.1057058557647	7.98793875433605	10.7324908781243	15.4037793583082	8.22772773566106	9.84405845274516	8.96292250039038	11.4760095773325	12.3015243805415	11.4842522978865	9.20936129469414	7.89284958650152	9.54842434027775	9.05503585210556	8.79697632053141	14.6191606586753	10.8478432655052	9.72904723863097	8.28418857260015	10.8556586084525	10.0887828534523	10.0494391348798	7.70233998238338	2.39454640396357	7.81603156922206	10.1031166202251	10.8072263428102	6.9822154093453	4.64257345501142	10.0992785158654	6.94867432505858	8.44762397374688	7.81619802786943	12.4195395139292	11.3689701145689	10.1994615266335	10.1177695331556	9.67922630185103	11.9731732329604	11.6112577093843	10.8942530463512	13.8429225017247	12.0883730314739	12.9560955182148	12.3117951838091	10.2742259449582	10.8972386860076	9.63920995460318	9.15824638416662	11.3658705815517	8.98212367642638	10.2873953329088	12.2561558030163	11.3361332187455	7.68805242352297	8.80963014057538	10.4645068292832	10.1348798294135	11.6111632337616	13.3795550389968	10.3005933398497	9.86465465963344	14.1227800987492	11.8554567343813	10.8125659990787	11.6270724670081	11.8846515539868	8.85210388525488	10.6211849631389	11.3678195278768	12.1846450245076	10.4003894543052	9.00213772357707	11.4262764575857	14.2692189312998	12.2566542635931	10.6691962514834	9.26613864423344	10.5522662826878	12.5821717196695	11.2924056078977	15.0217001345923	8.52218962736265	12.1397189633375	12.0616534710376	13.0220426518414	11.3030959909546	2.07390104595258	0	16.5192193425885	14.3873025050133	16.4176140152375	15.5204799598176	14.4807912327321	9.25742328305975	4.5612458131486	9.92201761757717	10.0950068917731	12.987947481094	11.4354701192315	11.3791463155493	6.79503048575815	8.00065742942215	13.8632569595752	5.7586969749465	10.8443022462391	10.953008178921	8.27893656800181	14.9840732546912	13.5178488689569	16.5188618448053	7.04897844234988	16.4098410808536	7.01956052427213	9.15643172917527	8.57856019332621	0	9.29221918525928
2579	Chr1	10228621	10229071	5.60690484437015	6.26593473805485	12.0413609171479	4.90478686866413	0.255564162980963	4.03579998292143	5.52214811315131	7.548658692216	9.4809604801976	9.26946850532658	8.63633231548616	2.26164116867474	7.09325213915617	7.33851915492859	6.96134004540559	6.53810768463551	5.79543031494762	6.15452800671625	7.05435356342194	6.67388275289085	7.05710720934323	7.63380313674758	8.19747536333206	6.51466759737447	8.47355698701514	8.07132104157968	7.5543533442562	5.21240351231528	4.62406348279401	5.07764262225742	4.72714363545114	5.34062360569024	7.45075346737031	7.48912126236406	7.09888209860337	8.42613604631626	7.91322497599071	6.25882325646804	6.10874976673486	7.2566984892637	6.10127575130542	4.12859755842088	5.67164152095997	8.43154238560029	6.15407277789282	7.79782158335431	8.13655375921963	5.0494442140263	8.27987217921063	6.37140024745758	6.3512836515132	6.01997002360286	7.40614964854877	4.28056240281354	4.94306288487003	7.45014918182491	3.65727287237034	5.61936349127823	3.57726324725915	5.18924340074376	6.81153492016523	4.09047522575507	8.74319673675951	5.34168043961103	7.07867010042752	6.67186946618638	7.49301026434839	5.17505377398534	7.22178093001777	8.76383672864357	4.12577538050353	5.3529498447505	7.53704809830266	6.52025824481286	7.74319045640911	5.99638672170213	10.2907228585087	7.57218384158414	7.52368318017107	5.64657052990608	5.47935804106421	4.53866311531957	6.79970983020405	6.08543880400998	10.2416703298943	5.53666620367191	6.77185546916189	5.08249252151804	5.28779701942953	6.4335116499349	8.06088022243394	3.84575526463881	4.54323016835949	3.89252767149695	4.35172778689979	6.36840733053642	6.3273762223573	2.76405813529459	5.69321552107019	5.06253433907988	6.19076064364706	4.88707662036886	6.10714815081047	4.29249295555183	6.83488627921034	9.07867302218444	5.82105382236089	5.94861381089128	7.31561209195793	7.13793319192267	5.50511070384379	8.39782999415944	7.94306269727388	8.82606610986591	6.56559153280666	8.66934082059027	6.18328419120064	7.07152686007289	4.75431777571649	4.15014041015278	5.02541610822674	4.58996393001431	0.897072592353963	5.50081015526232	2.19302790382502	1.80861703497798	0	7.05126355623878	5.11124552504714	7.64013894594719	6.69176860698294	7.49499770260844	9.1973214576697	10.8605934245491	2.60365029836055	2.69528161686053	9.44954058816873	2.24333486483846	4.95903449278134	0	2.22635471391181	6.79503048575815	5.79757784740736	2.86067207102346	9.78978485740905	8.57832864254733	8.28496772508129	9.77185955567426	11.6323726582471	4.9802601096157	4.55111499805859	2.76924153092317	4.52685271195962	8.65745797993562	5.87820308539647	8.26375064494727	15.2581683055303	8.11598890864418
2580	Chr1	10229286	10229688	2.87922140656846	2.62765005144236	2.93691729686533	2.78899645473058	1.4056028963953	3.56652091513986	2.331573647775	3.57140841352155	3.59925351563057	3.26147965928158	3.54311069353278	3.84478998674705	6.92635208882308	5.6235391350268	4.45726089238199	3.44736587008054	4.30129593687519	3.75905303404226	2.75291846377441	4.42722915290779	5.23769675693443	4.46283875686782	6.0060710582829	3.23850527961968	5.86140784064206	3.07755406621383	7.23958862157886	4.10235461617406	4.84081645854998	3.54629008538614	1.77267886329418	2.98446613259161	3.82428054077414	6.49658711915919	4.0700257365326	7.95275761674793	4.72595380510556	5.14338940878066	5.13340316532341	3.62834924463185	4.64859104861365	3.05157210839804	3.05396081897845	2.10788559640007	3.34460477059393	4.92202922637258	5.7210143619513	4.01660335206638	4.57364367994492	5.58480762431467	3.7049154633827	4.34775612815762	5.14145926014956	4.66471543896347	3.60257125507477	2.53023934477073	1.67366724667795	5.03226581308499	2.91829370171142	4.41383921442573	5.52633965220953	4.24197430819045	2.28988485962749	2.2103505267356	2.94944587517813	4.38437136349391	4.03469783464913	4.107185534909	1.80544523250444	7.17799960631759	3.90862930784545	5.6875092100474	4.18724894350148	4.50208307379935	5.89957368107361	4.65140278412408	5.62098307397533	5.39929630443391	3.27644267523579	4.37410393161739	4.57687554018305	4.46301873006425	4.64937424287456	5.627395023063	6.31932850142415	3.53890004770782	6.53834321160458	3.85568398184127	3.81593599340276	4.50345815495443	5.83454187528551	4.23033079110269	4.54323016835949	2.52672848851556	2.32092148634656	5.09472586442914	4.78609227075744	1.38202906764729	3.29607214377748	2.99619379251666	2.86127592773604	3.34855249914163	3.48298292975909	5.21231287459866	5.65838946065774	7.16737343856667	3.05605325673946	1.84123760813301	5.36478220076915	5.28735791994271	2.71585461389627	4.71570453518184	4.08500367288371	6.00611967642327	4.81476712405822	6.27779852525502	4.06156902755336	2.84486712761553	2.43513837292796	2.83263551804079	4.84804848087756	0	0	4.74207772005372	1.64477092786876	0	0	0	0	0	3.68047273384062	2.14142791503098	8.62248886656534	15.2048307943687	1.44647238797809	1.45130548600183	5.98470903917353	2.34530463142202	3.0698784955313	3.70880111975075	0	10.5700474222905	5.79757784740736	0	0	3.88452617775728	7.44242863439506	2.71440543213174	7.68919548595995	0	3.37119629485821	0	1.69756976698486	2.80782420970885	3.05214390972509	2.75458354831576	15.2581683055303	4.46967505113738
2581	Chr1	10232752	10233371	2.95499039095184	4.64891932178263	1.7621503781192	3.26985791244275	7.15579656346697	5.44363718626611	4.41771849052105	4.54542888993652	5.79392029345409	7.72455708777215	5.31466604029917	0	5.42425163582531	4.98540703459822	4.85791355686577	6.00317160134715	5.65959991694103	5.63857955106339	3.52717678171097	5.35232181172435	4.46582565591251	4.16923094391599	4.05815612046142	4.97072903383485	4.20492301611278	4.23889522327566	11.6462947390616	9.74912508784895	6.86384423227236	3.86868009314851	5.21955443081063	6.20454801249307	4.48363925470072	5.23336184598935	5.86840920151212	5.39651409707895	7.36369546376913	5.08142086168692	6.41675395665427	3.1964029059852	4.93912798915201	4.75686240426754	6.71871380175258	10.8637180737542	6.55542535036409	5.47506621809984	4.00471005336591	6.08228507598623	6.07190626475446	6.37140024745758	7.51568565429062	6.42130135850971	7.65098104188922	5.15862648544196	5.69708942662986	4.91990983705419	5.39292779485118	3.77419935981374	5.36589487088873	4.89101102139067	5.59059941560731	4.29247400233557	0	0.5525876316839	1.62219523134797	3.49478876800239	2.44963797103697	2.54645503164358	4.38465270751079	3.67246491486016	3.14861805354217	5.43658968607472	6.07151096807714	7.06361309854726	4.17886469076047	5.99638672170213	5.9668897246815	5.26760615066722	4.32814032407691	5.32845388033391	6.7041557208315	5.21946258261751	6.1604208718088	5.43109054551429	5.22978910462689	5.59374523669945	6.30483095404727	5.78352597276191	5.12425690542656	5.68293529077583	6.21839331444903	8.26837381897344	10.3543385232379	11.1995533004474	10.7342618743528	8.06664928534613	5.43505393458896	5.98879262647161	4.49464383242384	4.70092474343132	4.00578629883045	7.14961209276185	4.53264901817964	4.49689738200668	5.60236580263143	6.68954854266222	4.51131671232969	4.24900986492234	6.23181770796416	4.9568980499463	5.87211808410004	7.94563914832009	9.7586198852222	8.1668578526975	7.57231556783701	8.31060947628998	4.06156902755336	5.20204274763982	3.9426049847405	5.92877201450397	7.50856289111525	1.25180834454936	0	0	0	13.7454894658326	7.40547668372888	10.7842854389534	11.0743653042688	8.67259015485897	19.7407173905997	15.346900057722	16.6701451420263	1.44807912327321	4.91800611912549	1.86596419628806	8.03210949994343	4.99651856259475	11.9252972326408	16.3805382788991	19.2950741872357	7.55003387306461	6.02948096130365	12.7629984707201	1.72760909248395	7.76905235551456	4.3531186352122	2.57868516052515	5.32328918258766	3.5573286497255	4.21399536857277	0	8.48784883492429	5.73264109482224	2.59997444161767	5.66657187082098	5.93373211881734	8.11598890864418
2582	Chr1	10237192	10237792	2.57614546903493	3.63828468661249	2.93691729686533	1.15406749850921	0	4.12965579647774	1.71800163520263	5.11360750117858	2.8091734756141	3.77645013179972	5.09322162195337	1.80931293493979	4.75665143449296	5.66342239130358	5.5089741366519	5.23048614770841	5.9312607129542	4.49612225640349	5.24775082156998	4.95585352937439	2.97721710394168	1.70292531512061	1.21744683613842	3.3138193558899	4.71461065442948	3.89049287615711	0.944294168032025	5.11587752134648	7.36960117570296	2.33732755627723	2.36357181772557	1.33515590142256	4.41770338330806	5.68451372926429	5.48980215625328	7.10067644352494	7.25378956132481	5.88701197390558	4.62006284879107	3.88751704781984	3.87382587384471	6.28264845846656	4.53731321676798	6.48580183507715	3.87974153388895	5.30915512058166	5.53031388321959	5.39372450134628	5.99305033923817	6.92201508365762	4.86931746616012	4.68219890724667	4.34575723179308	4.50007842347064	6.03221233407868	3.65479016466883	6.57069363510604	3.85807045669849	3.85967876677961	5.308536352485	4.62670296464053	4.49447277891607	0.832685403500906	0.184195877227967	1.91713981886579	4.57499620538495	1.72915621484963	2.4643113209454	1.03168299000254	7.09453449461622	3.36576412620025	2.25827571575412	2.93107426045103	5.04543792753376	4.36322636829402	5.88430472690396	8.04232962891855	5.0700709200172	5.86523688776777	5.68633511110261	4.51241250440582	6.12719520568143	3.60326503822779	5.69282984891257	4.79397334590798	5.19419200550663	5.44861934300382	6.13404269838384	4.74266330608628	4.93235893161676	6.14162302661633	4.5187624359506	4.75454319944598	5.53148669107461	3.48138222951983	3.92718452049746	4.13713060692592	1.84270542352973	4.71937602404503	7.49048448129166	6.86706222656649	5.70158939043034	4.10324016382578	2.45285311745819	3.75358508776306	4.45969902844148	5.04491331271277	3.39920789193787	3.95584950157725	5.81609371193699	2.93605904205002	6.13687576496267	5.37102334768043	4.94406192876306	6.56559153280666	5.02223882020402	6.48638635743596	3.73896822486612	6.20380490245932	5.99464725910957	5.55751899027428	0	0	0	0	7.95791495390309	5.45666703011601	1.65912083676207	17.0374850834905	6.81417797881777	5.0188264552372	6.42428374509295	3.44899554662614	7.24039561636605	1.01253067158466	0.207329355143118	4.09480092153979	3.46697206384125	5.90361249140636	4.01786787972998	5.19482766579423	2.26501016191938	6.72519030299253	8.14191281752831	1.72760909248395	4.8556577221966	6.31904318014675	1.76436353088563	4.53465374813023	8.53758875934119	3.53975610960112	0.251749230083924	8.48784883492429	3.39278758673153	2.37388970756396	3.54160741926311	15.2581683055303	6.46926652138305
2583	Chr1	10240657	10241104	3.8642182035524	6.67018859212291	4.69906767498453	5.00095916020656	4.8557190966383	3.28495347447093	3.55871767291974	4.54542888993652	4.21376021342116	5.14970472518144	4.09672173939728	1.80931293493979	3.17110095632864	4.30739167789287	4.50734247544247	5.70598488840917	6.06709111096079	5.27004493988278	6.62421005345719	5.68271204701597	4.35555835576652	2.87735656692794	5.92490793587367	6.17575425415846	4.14121206132319	4.52923051254111	10.0724711256749	4.68151056198687	4.9853184423873	4.91644761837623	4.82562579452304	3.61277479208458	4.61551099748604	5.41382259929932	7.09888209860337	5.68054115481995	3.73680068310672	5.57716923843687	4.72273091209754	4.75140972511314	5.4233562233826	3.59008483340946	7.41676198894766	4.37791623867707	5.81961230083343	6.41522910403617	6.73808358185376	7.11512593794615	5.677626637173	6.84335582134333	5.8220100138871	4.68219890724667	5.38629065349001	4.28056240281354	4.94306288487003	5.06047868954145	6.19876758028871	4.94839471620024	4.51864831232735	3.45949560049584	2.63465029930919	4.44397308477095	5.82879782450634	4.23650517624323	3.09691816893704	4.19374652160287	5.47566134702382	5.25719748468352	6.19009794001523	3.00474402124922	7.70868557936186	5.60386936872318	5.72257355611869	5.58879278126816	3.68723355067101	5.82826372950488	6.13984305003459	6.05774707326731	5.70343724948452	5.32845388033391	5.41489500528698	5.37075135312816	5.46301473537761	5.56196019721343	5.55665092366607	5.650824269727	6.14915611567574	5.52063842854546	6.10549758944441	6.00461087327257	7.3699476319396	5.96092066019016	6.33939093259464	6.14609632341623	4.49678537979645	7.11138818576567	6.08401559842048	11.5169088970608	4.71937602404503	6.35399718068189	5.61850545809985	4.79657520147314	7.20452633415922	6.84754828623745	5.71441311868406	8.12302323037555	8.82859829724734	7.22331677036798	6.5027663039626	6.87356529592553	7.92735941353505	3.94052022802866	4.16065188904822	4.21160830968705	5.25247322624533	3.94604478730316	5.75894115847118	5.44588850143544	5.04421520106506	5.00651859002558	5.61664153272401	0.834538896366238	1.79414518470793	3.79366217604298	7.1273406874313	8.68136176789428	2.72833351505801	2.07390104595258	5.96311977922166	7.02066822060012	6.69176860698294	11.0640442276601	7.76023997990881	1.44807912327321	6.94306746229481	5.39056323372107	5.35473966662895	6.62803482793181	6.49397374054699	7.10853547952226	7.66855512569625	6.79503048575815	4.75401383487403	5.50129244427589	5.7586969749465	5.98864452404247	4.07227227165013	4.2073284198042	5.1261303239733	11.3834516791216	6.40527296023061	1.51049538050354	6.79027906793943	4.56271434077688	5.42603361728905	3.38420264507364	10.1721122036869	5.64590532775248
2584	Chr1	10242000	10242320	2.04576257835127	2.82977697847639	7.63598497184986	3.84689166169735	2.55564162980963	2.06482789823887	1.59528723268816	3.16556654834865	3.86261352896939	1.71656824172715	3.32166627518698	0	2.33660070466321	2.71206142682143	3.50571081423303	3.80398992560611	4.25601913753966	3.53793226733389	3.95732029167572	3.03959016468296	2.15021235284677	2.17269781584354	2.02907806023071	3.38913343216013	3.18554773947938	2.72915171909529	3.7771766721281	5.50198148522169	4.40731050703804	1.77314504269307	2.26508965865367	2.5917732204085	3.49460118381086	3.06783280626962	3.50211516864433	6.81664938578394	3.51698887821809	3.47023863724961	3.59338221572639	2.15973169323325	3.09906069907577	2.42330726255139	4.10103309977106	4.86435137630786	2.40811543482763	3.98186634043624	3.11477448595127	6.31180526753288	3.23309294616796	4.01162237802885	4.2341891010088	2.87620790016581	2.93797672008546	3.40249832018512	4.60793997742121	2.81137704974525	2.10758097729816	2.01290632523399	2.25932415616368	4.83136454552005	4.11262485745825	4.64597186135144	2.91439891225317	2.94713403564746	0.589889175035627	2.92291424232927	4.46698688836154	2.54645503164358	4.64257345501142	3.33860446805469	0.868584290632323	2.59283508105102	3.55916160197626	4.11397246398906	3.50287187313746	4.2030748049314	2.68077654297285	3.68732430546706	3.51914213266066	4.61269141879652	4.57687554018305	5.06817381210686	4.18443681858711	4.38413333192117	4.24920364750934	4.56632264220363	4.35889547440305	3.76805480043579	3.65239587939978	3.75288179579536	4.99006870912577	3.84575526463881	6.33939093259464	4.4388473446895	4.27919899045146	4.77630549790231	3.32592852713653	0	4.12009017972185	4.44263217511091	4.31792549094711	4.97757803926458	4.62807320803606	4.70130180846153	5.43429482855249	4.93752392434592	5.2389484401248	3.96574254059419	5.36478220076915	4.69253015394916	6.60613284461254	3.94052022802866	4.76583761836433	4.61445780017886	4.81476712405822	5.3809701645043	4.30405076054162	3.90153206072987	4.11654343994964	5.86289676989837	5.97137678742236	5.00723337819743	0	0.948415544010744	1.64477092786876	7.95791495390309	2.72833351505801	0.414780209190516	0.851874254174523	6.1947072534707	4.68423802488806	7.49499770260844	6.03574220659574	0	2.45900305956275	4.14658710286236	3.77981623526749	3.77288136359195	3.89638424432819	4.63600139968843	2.47372745990202	3.7750169365323	2.66688580980738	3.30077546656553	6.33456667244115	6.31235503885558	5.33608090767948	2.44296488891857	3.35170059644408	6.40319156950589	3.87687573908695	3.02099076100709	4.52685271195962	3.9777509637542	2.14780497351025	3.54160741926311	0	2.23483752556869
2585	Chr1	10243451	10243762	3.56114226601888	4.24466546771458	2.6432255671788	5.097131451749	6.900232400486	5.44363718626611	6.994720943325	5.51944936635149	5.26720026677645	8.23952756029029	4.65033278526178	4.52328233734947	5.50770166099185	4.30739167789287	4.45726089238199	4.63611272183245	6.20292150896737	5.12263109541053	4.04334899366867	4.88977548231607	4.35555835576652	4.34539563168709	4.38280861009833	4.25524530926772	4.77832160921907	3.19368818192002	12.5905889070937	8.34949821880133	6.21358530500445	7.17317767271287	6.40134033967341	8.63924406802833	4.74738274027135	3.78967581950953	5.77375744019741	5.01781135342429	6.04482463443735	5.14338940878066	5.54407541854929	4.9241882605718	6.10127575130542	5.38512725011419	6.36968970815505	5.51293155981558	7.29123839989476	5.53036991727256	5.97528166692692	6.77084565062618	4.17936405236346	6.13542246051471	4.97517219368534	5.01664168633571	4.59058862513353	4.22568339764926	4.94306288487003	3.65479016466883	5.45491547065407	3.77419935981374	5.64831039040919	5.96464758706179	5.26930059861839	5.10046910865756	5.41245512275589	7.1836392118907	6.6362532191508	2.54166455854719	1.29686716113722	4.43576037770172	7.73762242501904	4.17325558506837	2.82289894455505	2.8437546050237	5.79236103851038	7.68459007424372	4.79340361587231	5.7161817347067	5.62098307397533	7.11126830340075	4.53038987193097	3.85716437606261	6.25291447039092	5.59768450889414	5.11431166716202	3.33717611832806	4.24920364750934	6.67824686422282	7.16104256509073	5.34538006573449	3.97947610740573	5.89738567910699	5.83454187528551	5.67248901534225	3.90929107510003	7.23873566980134	6.60012047679802	5.62542647530717	4.7049720627785	4.14608720294188	4.79428675458543	4.59760771610316	5.15029666992486	5.9730936471175	3.81696759425654	3.78148188941471	5.32224751249986	4.45969902844148	5.2389484401248	3.75329204734807	6.0692485503651	5.81609371193699	4.18388413492128	7.29965222569244	7.11093231946424	4.57783511922506	5.07739078537048	4.4243532463702	5.69832072522411	5.2833246655717	5.04421520106506	6.19227299292637	6.5034796694699	9.59719730821174	5.83097185030076	0	2.74128487978127	10.4899788028723	10.913334060232	6.63648334704826	0	6.1947072534707	8.69929918907782	7.85190235511361	11.4966518220871	12.3086725478223	6.36447850710358	4.35391645800548	4.40978560781208	3.67091159700838	6.9662627398595	4.63600139968843	10.3896553315885	3.7750169365323	6.1454325182518	8.36196451529935	12.6691333448823	6.79792081107524	6.45946636192779	1.22148244445928	8.28067206180303	10.6719859491765	5.22535425703023	8.55947382285342	10.7512751909041	5.14767771779956	6.5564572875576	6.29619096757887	11.8674642376347	5.17541321710644
2586	Chr1	10244388	10245022	2.57614546903493	9.09571171653124	2.93691729686533	8.75167853036148	12.1392977415957	7.22689764383604	6.25843452823815	6.00645960455897	5.35498693788939	11.6726640437446	7.41838801458426	1.13082058433737	5.75805173649148	5.54377262247323	6.61076896398228	7.60797985121223	7.15373429501347	7.14957145690391	6.79626745744309	8.12759978817401	4.46582565591251	5.22621907054258	4.62629797732601	5.49792756772643	5.16058733795659	6.15510813242767	24.5516483688327	14.3823726543514	13.3664335049514	11.8478327852673	13.7875022700658	16.3360251468172	7.51668933876297	6.31612636584921	10.2223902219889	7.66873055900693	7.91322497599071	6.50669744484301	6.4680879883075	8.20698043428633	8.81295386299672	8.25719511684176	15.3570601182916	14.1066189912928	10.0338143117818	9.56753995688153	9.85285806780502	10.7874490026926	9.38385513643871	7.62994844448624	5.61030055883666	8.22729236559057	7.83460458689457	6.36596459905603	5.44574724604325	5.06047868954145	7.62448412375512	6.62581665389523	10.0728201962297	9.18555728407516	8.2252497149165	12.9279217011518	9.15953943850996	13.0779072831856	7.07867010042752	3.24062231214767	1.44096351237469	4.18932924560718	6.19009794001523	2.75434868614512	0.977157326961363	2.92739444634793	4.25703642589317	11.0999634405743	8.23482159649858	9.35884656564725	8.64766626765435	8.62570507171758	8.37313128115813	8.54938495725217	10.5074748316878	8.62345991910719	8.89192823949761	10.4695721359312	10.0237624505349	7.76274849174618	7.39455482264804	5.17012170292352	5.94195747544144	8.36356514491537	7.3699476319396	16.4406037563309	10.9882776164974	12.2239026876834	11.5320786352844	9.65875111798024	5.5161741425679	13.8202906764729	9.43875204809006	7.80043556327614	7.95954939897479	7.78312202503189	5.6777392964566	4.59909959523411	5.77043677671037	5.57462378555185	6.64570311386201	4.88636134466069	7.47818124955699	7.07184121792338	6.09232251225379	13.1135345293413	11.4228806408415	7.69076300029809	9.19182814592932	7.47356967292264	7.6381745891302	6.33998959868604	6.89955872329588	14.0314271009927	14.5441454426327	15.8562390309585	12.5590162929555	0.379366217604298	0.548256975956254	18.8096171637709	11.6928579216772	16.1764281584301	11.9262395584433	19.2035924857592	24.0903669851386	29.6230861579286	18.3946429153394	5.06827693145623	4.77335888032768	10.1591384020128	6.61467841171811	9.48318829227166	19.481921221641	16.0714715189199	26.7162565669418	0	7.18899653078512	16.2838256350566	14.9726121348609	5.01751297960315	6.45946636192779	3.66444733337785	11.6323726582471	17.7866432486275	12.4734262909754	13.8462076546158	1.69756976698486	13.337164996117	7.23471148971873	8.73596496751568	26.2779565261911	12.9385330427661
2587	Chr1	10246719	10248603	28.7922140656846	36.584973793159	41.1168421561146	44.9124601503166	46.5126776625353	37.4484696089686	40.3730384272618	34.6588952857659	32.7444283251269	33.644737537852	28.4556077574352	37.9955716337356	33.0462099659511	30.7898738456786	28.2460128461061	33.5820985619915	30.8787771468303	28.0823373719628	28.4755003596666	35.2856771291457	35.4509369969351	30.3003262966289	33.6826957998298	29.4101467835229	28.7973515648936	27.5818524802183	53.1952381324708	36.969454541051	31.9349384280462	32.4001957801188	30.0370585169291	36.2062865032824	20.1763766461532	23.3696675536421	27.6383143038958	32.568435954301	30.2241231721867	23.5480478956223	21.0982870094792	32.3959753984987	31.7653721655266	28.6309265464405	38.9161864361254	50.4271092677248	30.302119221581	30.8594641383809	31.6562794694639	32.7066272953976	26.1801672714088	26.6654899245447	26.463681881305	22.808997533873	23.7486451540242	31.3907909539659	36.6121776387831	29.8005967272997	26.7786759468472	24.9935868716554	30.6891531212233	33.5809659151579	26.3465029930919	26.8658372852062	27.2704469646547	30.5765156198424	26.5450128766032	26.8781027066366	28.2428848425439	29.9824544048357	37.398508387592	27.1261613029444	30.9433153537765	26.8483890650767	26.2400933792759	37.3362406637498	37.6097822168443	36.3145663146073	40.0386948192397	43.8528212043047	38.9128130071214	25.3698028033809	30.1042377079645	31.6193530367264	32.7199712342298	29.9691502391029	33.0130437229572	37.6150827651524	39.3078966888133	37.5929188229524	24.3674769864433	29.486928395535	28.7888579372641	35.477092316293	33.9157414893813	33.9401096970874	26.4730107036404	30.249934820048	30.0955971601866	48.3710173676553	40.4517944918145	32.5965221220347	35.3757751065546	41.7211541109268	30.4880286591241	35.0553591370066	30.8690355724992	42.2078658048926	34.0046560789582	33.6379947639685	29.4792072446305	32.9798950256427	34.0582848877802	36.4336624361994	45.7671707795305	33.399885029866	34.7100939034379	39.2810822008814	36.0085373487566	34.6260970389776	34.9036500119674	36.1655092884742	33.2268688567462	47.9859865410587	30.9490044362117	32.8151778227718	52.0844127158441	70.8977877711366	55.7359560933279	46.4553834293378	20.4449821001886	39.8526166639948	52.8649719951652	55.3202211383004	60.6448383615096	57.9231649309284	31.0991563415288	26.330828103176	36.5382236075858	33.3441136728262	40.3807094412195	61.1952184758873	64.8116594494328	25.6701151684197	24.465778516059	51.4920972784223	39.1591394296362	27.8391042739272	25.6974422659301	25.9225718768581	47.3181260674459	40.5535466068707	42.3085135004706	34.9931429816655	46.4002402975861	43.5212752504872	39.5648284593993	41.9483723214942	17.801196356452	42.4619129858051
2588	Chr1	10250938	10251679	10.0772749229896	13.5425041112798	8.81075189059599	13.8488099821105	12.5226439860672	13.1398138978837	14.4802994967079	11.3635722248413	12.9046406536023	11.1576935712264	15.9439981208975	11.5343699602412	11.4326534478164	9.61186476270538	10.6673771918805	12.9573406840958	12.5416734159413	12.5670302412589	12.7322478949567	9.97778510580711	10.5305271639419	12.9187437698805	10.8758584028366	13.6695048430459	12.041370455232	15.4458373889223	15.4234714111897	13.0792717762726	12.8606765615208	15.3135253687129	15.8556276105757	13.1944818493524	11.3409698795371	10.9178755752536	9.7491314154153	14.0120015152225	11.7599315615417	11.09236992978	12.1661655018165	11.7489404111889	9.00664515668895	12.9243054002741	15.5315721650904	16.5387946794467	14.5155847043776	12.5539397122087	12.2048306388294	14.6892922589856	12.7746599336393	10.4616818878007	10.1620538424211	9.63195203776457	9.54842434027775	13.2258402445905	13.3211355710904	14.478591806188	9.29815137043307	9.89678943240047	7.06038798801149	5.78570815944994	8.675068058701	9.03944525197726	10.4085675437613	11.051752633678	12.9775618507838	10.4843663040072	13.2568643138472	13.6358559758979	14.1856411125349	10.2662087392682	11.1830227418912	15.4733706449819	12.8408967600712	11.0999634405743	10.0169844793229	13.2256753861841	14.7875093176889	14.4859169143349	12.8630712435183	9.46397032477217	8.25126857948493	8.77474868961784	8.42699081521015	9.9460935291346	12.6386570028483	11.7582808036744	13.5437109383238	13.5825231178499	8.28603244281742	9.75749266906793	9.59628597908802	13.5562873078518	12.2561558030163	11.1312633412983	10.6617330779045	11.7815535614924	13.7904353564197	13.3596143205905	13.4839314972715	13.7928231483095	11.7572429030608	15.2042383744809	12.2142963016209	12.4686700137458	11.5408735534207	11.6270724670081	10.9144759169267	12.2513117771928	13.5474297999221	13.8132225658503	13.8728789736863	10.4649881465679	9.53167523672866	9.81487849561852	11.1615056057713	11.6587686897593	12.4271888156483	14.630745227737	13.2773020809643	12.0551697628248	11.3515281503475	9.59719730821174	4.48536296176982	5.50081015526232	23.0267929901627	18.8096171637709	23.7754777740769	4.14780209190516	0	9.29206088020604	11.376006631871	8.20880700761877	15.5204799598176	18.1009890409151	14.320076640983	21.9769116451705	15.5917419704784	15.3974347541185	16.2939704762815	14.835204479003	30.674220502785	15.1000677461292	12.2908650365036	17.3840841239118	13.8208727398716	12.6247100777112	10.81258499714	15.4721109631509	15.7727086891486	18.4981089785726	13.8219048089187	9.31472151310519	15.2781279028637	14.1561137239488	12.0955332718735	11.5692509029262	2.54302805092172	15.1733705683348
2589	Chr1	10252108	10252486	3.03075937533522	4.85104624881666	1.17476691874613	3.84689166169735	4.98350117812878	3.66037672869618	3.19057446537631	2.84089305621032	4.91605358232468	2.91816601093615	2.98949964766828	2.26164116867474	4.00560120799407	3.50972655235715	3.50571081423303	2.6746804164418	2.76188475946722	3.90646687851451	2.96799021875679	2.90743407056631	3.36315265445263	3.69945844319306	2.35373054986762	4.10461715672727	3.31296964905855	3.01948700836074	5.98052973086949	4.48845858004927	4.19055753128207	3.46569258344554	4.03776852194785	3.29862046233809	5.1429979686273	4.87244033936939	4.44863278179145	7.1953521294386	6.48444824421461	4.83354667331195	4.5173947854846	4.49224192192515	3.68013458015248	3.76958907507994	5.84615356775874	3.89148110104629	3.7459573430652	3.59474044622716	3.49617544341469	5.39372450134628	5.75648256268929	5.2701705750575	5.39859110378622	4.54842179561105	4.83542001847399	4.99398946994913	5.69708942662986	3.51422131218156	4.02919892718766	2.93548839096624	3.38898623424552	4.89101102139067	4.04836509406047	5.15096880280269	2.08171350875226	0.920979386139833	3.68680734397267	3.11353908422031	1.29686716113722	4.27147295630536	4.64257345501142	4.8409764786793	3.80005627151641	3.93107254223865	4.32682390828486	6.28739187892668	3.81014133569337	3.75474682573872	6.74517968877039	5.66267661196727	6.10793634519264	5.36821846153043	5.67274714839589	4.68995188583023	5.81171780359321	5.30022089381515	4.68501940622825	5.87914040183718	4.67024515114613	6.92270533103319	5.61487724743548	7.39853839742514	4.68298755779495	6.05706454180613	5.59979532379193	5.39490677277647	5.5847173265214	4.67016537572671	4.86721247873638	6.91014533823647	5.09392967674702	5.32082690740028	4.7861342791221	5.0680794581603	5.77316348631302	3.88368410264214	6.05055506684194	4.93752392434592	4.26877280306465	4.74472768249661	4.33517753597507	5.28735791994271	5.35830775174129	2.51934899824783	2.34509470109991	2.78332375248883	3.02017210509106	2.03281095103496	5.0314959595064	3.57640438900238	4.63835880557706	5.40177005765918	4.84804848087756	6.25904172274679	1.34560888853094	3.98334528484513	7.67559766338756	9.40480858188547	2.33857158433543	5.39214271947671	9.37061679591976	5.98821701168834	3.01129587314232	5.71047444008262	5.74832591104356	8.68847473963926	5.78588955191234	3.31726968228989	4.40978560781208	4.99651856259475	5.19517899243759	3.39973435977152	9.15279160163746	9.81504403498399	3.24664359454812	4.84113735096278	3.4552181849679	4.37009194997694	5.61692727124155	2.98584597534491	4.33749488951587	6.40319156950589	5.89959351600187	3.02099076100709	0	5.73264109482224	3.84344047891308	4.87954799987362	4.23838008486953	6.58688954904455
2590	Chr1	10254840	10255418	7.95574336025494	6.26593473805485	4.99275940467106	9.23253998807365	7.28357864495745	7.6961767116176	7.60829295589737	8.60384754166555	7.1107203601482	8.41118438446301	5.97899929533657	11.3082058433737	7.00980211398963	7.8570014865268	7.81272695743361	7.01360642533627	8.14982388039509	6.74418338460524	7.14038226541489	8.92053635287391	6.11983515810233	6.16576407198843	6.16839730310135	7.07952316940116	6.17996261458999	6.73577871095858	5.35100028551481	7.09466033620691	7.22509919186565	8.38214020182178	8.27250136203949	6.83285667198604	7.05513823901437	7.66958201567404	8.9919173248976	9.46756859136658	8.68256629310091	7.56016274543664	7.08409636814631	7.17030922153437	9.49087339091954	7.62893027099511	10.6452348547249	9.40441266086186	8.62908030813233	9.12511036349973	8.58152154292696	9.41032785341266	7.33360107301513	7.78726696911482	7.83324983686628	6.88952124923438	7.71218889022434	7.29890768684873	7.20514251014953	8.01242459177396	7.31454574474068	5.95484787881723	7.24866500102513	7.63474891143909	6.74727515676745	7.57495412176866	2.28988485962749	4.78909280792713	5.30900257532064	6.86249430807742	6.77252850816104	7.88579622702528	10.3168299000254	8.09611583503263	5.32007878012298	6.69118730593812	7.88598551026112	7.68459007424372	8.48063716654332	5.60409973990853	9.25300290639016	9.02077553301762	8.73718046729544	6.12374550426434	8.31573161526215	8.32088237808589	9.0662797736054	8.11391840534665	9.15213093309705	7.30611622752582	7.00536772671919	8.32477223352093	8.77665278482634	7.39853839742514	7.52348820760501	7.30693500281374	8.663834274546	7.1021557515032	6.81770686614301	7.85436904099492	7.05745809416775	2.76405813529459	7.64089451512052	8.00706961793246	6.71099263050816	9.23114472736341	8.96987384650287	7.25635713914715	8.57161967802609	9.23794798748592	7.27631727795111	7.22331677036798	7.69494012635575	10.0459800478912	8.07416236563755	7.49344830248073	7.94306269727388	7.83725372411329	6.21542665105697	6.63652986955531	8.8505832540715	6.42127151661791	8.291066364969	8.49790655412236	6.91733746661799	10.431736204578	6.27950814647774	6.44922569927306	4.93431278360629	8.68136176789428	11.3030959909546	13.2729666940965	23.8524791168867	13.6283559576355	10.3722413408236	7.13809305010328	15.8078962553698	6.51635605472944	6.94306746229481	9.53715033658343	7.55963247053499	6.62803482793181	10.2722857350471	7.72666899948072	9.89490983960807	11.3250508095969	7.76875431552586	10.1223780974676	13.2450030423769	9.7113154443932	8.42539090686233	6.51457303711618	16.1670264063773	13.5178488689569	9.94502906983173	7.80422613260165	14.7122713138688	10.5293407864082	7.12166912269188	8.97207212879989	24.5826044922433	9.05697312993627
2591	Chr1	10260922	10262399	33.3383531286874	41.6381469690097	43.7600677232934	36.8339876607522	40.2513556695017	37.9177486767501	35.0963191191395	33.4413696902472	34.7635217607245	42.3992355706605	39.9707175114167	33.0199610626512	26.7040080532938	23.2918216656429	24.2895677843288	27.4600522754691	27.6641243940078	24.6918189491011	27.0560267767829	28.3474821880215	32.3634525928475	29.2433381700023	34.4131639015128	27.3013526479566	29.0521953840519	29.6722665629296	45.3261200655372	32.1914179880953	30.3454166058357	37.0748508926732	35.8475059021711	39.5049069656205	28.3524246988428	28.2421078930115	27.0704037360075	30.2962194923731	32.5321471235173	27.6379720038094	23.7676566554474	29.8042973666188	27.3104724106052	26.1178671630538	33.7680810555617	38.2662308269552	27.8940037867533	27.4859384888446	31.9741136006834	33.7394681573576	25.7070317183111	31.3063864010879	34.5086411732217	30.1667386738321	26.7478297224447	33.0371611088942	31.5015533001887	36.8290393516628	30.745887198232	28.4323018439302	38.4085106547825	34.5353095290878	27.3103994440587	31.2088109816869	51.6264950170561	47.1541445703594	41.144769958735	30.8176827723847	38.7619184828792	31.7074723294975	46.4257345501143	32.9687191220401	37.674843606177	35.463292721472	31.4741545586528	32.8341575899505	27.5927977375214	27.7963347099463	32.6017018290569	33.1200736723202	27.9104376038604	26.3241527520974	30.233163779519	31.2411311104497	28.0705969913552	32.1939343179883	37.1532934307868	24.9435374330374	23.9739251092168	29.180517408026	27.8563327518401	32.3820086380057	30.4010339817508	33.6503585655896	31.0630155697137	30.4573217804849	28.576345800642	26.4288904217261	28.7976738325236	31.7866685558878	25.2449161921139	24.6411110177664	23.5665090048077	27.2409270876116	31.8716794120421	37.2016056147826	28.4600182773677	36.1554171234363	29.9299184033055	26.9103958111748	27.8535156686398	31.9224234416541	33.8380804596265	36.1752676671484	33.2095668962213	27.1374065867661	30.5518859326603	31.8075125279588	30.5526983565208	30.8058468961796	31.4248809077846	30.9613649646319	28.3196978334189	45.0651004037769	61.4494725762465	33.5739102579803	53.1809266677566	49.1943833514009	56.515479954773	40.6484605006706	24.7043533710612	42.1240093236007	51.8612067041178	54.2495071807849	39.3760324906484	36.9260176434668	33.1242176846982	35.8679784397594	30.8684992546845	29.0613834763164	35.4216749484381	54.7048165163235	61.1010682595798	30.2001354922584	24.5817300730072	48.6314252073988	25.3382666897646	28.1628147887403	25.6974422659301	33.7943476300402	36.6715477022706	32.7274235774746	33.880522763325	59.4128182998061	43.5709573526114	37.9056268310695	35.4953032464325	33.5272169023575	20.3442244073738	35.757400409099
2592	Chr1	10263502	10264399	16.4418696111935	26.0743735873896	23.2016466452361	24.4277620517782	27.9842758464155	17.9264603892556	18.0390171696276	19.3180727822302	15.4504541158776	25.0618963292163	16.2761647484162	13.1175187783135	15.9389548068097	14.9562211037947	17.1279014066814	18.960512285443	16.5260317574678	16.0312555863567	17.6358839085548	19.4269458351476	19.9583813264238	19.2606725296401	21.7517168056732	17.5105227328273	16.6922701548719	19.1621290915201	36.1979431078943	21.3322440041051	16.834481117047	25.6300056171089	25.2114327224061	23.8757290607328	16.5499037195571	15.790315914623	20.6340839666071	21.2073536446611	23.7396749279721	16.7315077153106	17.9155770469787	15.0317325849034	19.2722837223774	16.4246381128483	20.2433974286571	28.2132379825856	19.3318155740329	16.0933764592632	18.1801123057564	22.607738867345	16.3231765818724	16.9117413975726	16.1957733113587	19.1970155197113	16.8321582921563	16.3539435389543	13.7400392054014	21.928740988013	16.1787833845535	17.6968014426822	19.1101168208844	20.1008623683982	19.8562668899156	18.9878849985668	30.3930172277831	30.0239279881585	24.7753453514963	21.0958158359417	21.4703563343829	19.8787779889596	27.3395992350673	17.6111385689885	20.8460229751757	19.4880830285448	21.2851821294658	20.5698623199453	19.2350683560004	15.9716842587393	21.1867823557532	20.2144386031855	19.820455689698	17.3373574016835	19.7256889478312	19.5918957811295	20.3410123125762	21.593492530358	22.7713733930629	19.7493454275307	17.9804438319126	18.7526448207735	16.7356049996378	21.7667144156131	20.4208965634993	19.9979273761218	18.4898902200677	22.672266437491	23.2817436599139	22.3955657790531	17.440844715472	25.7978759294162	16.1058070661854	18.4420893780767	16.4393307848107	21.9013433727642	16.7469453198006	24.0175201084448	19.2721383610521	20.2279205932881	16.9295648666996	18.5540097434942	19.3999194734884	16.2586256038239	19.0843837733251	19.7671998324061	23.148354146341	18.6775672864382	17.5520146977031	17.876778657631	20.4290860042609	19.751506057445	20.1768608042602	20.8824525399751	21.6979730790496	35.8851725437482	30.9490044362117	13.6571838337547	25.7680778699439	30.0230427806344	37.8069072800895	33.1824167352413	20.4449821001886	26.8437314317063	26.4324859975826	34.9766559455061	34.4899554662614	18.8250286025517	18.5148465661195	24.672193262031	23.781343813558	21.8215300488832	31.0530017047974	35.2336106376321	44.7744670242265	11.3250508095969	19.3639100103406	34.3280648522815	30.5210939672164	21.0411834628519	19.7996686311265	20.2223204693815	24.6448573267947	27.0356977379138	17.5302207332627	29.706409149903	18.1074108478385	28.8971908249203	23.399769974559	18.8885729027366	29.6686605940867	23.0541134216559
2593	Chr1	10266397	10268506	29.6256728939017	36.989227647227	48.459135398278	46.4512168149956	49.9627938627783	46.2709160832619	46.8769017605289	44.2367633038465	37.3093352229998	49.4371653617418	39.638550883898	47.268300425302	28.2895585314581	27.2003807807679	25.5916889439011	31.5017915714256	33.7312155049686	30.1829846556923	32.2607632473564	40.5058428467534	35.0098677963512	38.6387881844608	38.6336462667927	31.5565979572243	35.996689456117	29.7303336207827	52.2509439644387	38.6103963875206	30.6344205735103	53.7585337943762	57.7105452161326	57.0975494314236	34.5503966097526	28.9639509062514	28.4901801557282	39.4797610259986	46.3802908315011	32.2236444887463	32.5457760681504	38.6160026750104	38.641413091601	37.8753949924698	48.1653249164601	52.0485597264941	37.5264655260638	34.0117749912263	41.1277365798055	39.4774729460238	31.4635142810004	34.2167791067166	33.66180335302	34.2469405787185	30.665132015892	35.5615953464509	35.7743703701611	45.5443082058731	33.9692463399821	31.5355324286659	44.1509595516985	33.9984912462522	36.1139870295553	37.0667755025213	45.7976971925498	47.3383404475874	34.9509336208609	32.9780976471498	44.9580615860903	42.7147295630536	49.7787042676225	31.3828819997141	46.0349674035131	38.4743270091442	42.3610018117566	40.5187476641942	36.1348887965759	30.4302615877033	32.6017018290569	37.0049332084373	29.1239348909848	25.8469777777391	34.4877241408159	36.1580161520459	37.0206424088887	31.4087164077935	42.1651746560543	33.9620246513895	36.8170992748687	41.6238611676046	30.3094344618848	38.4938447054438	35.544643266542	37.6884015934604	35.7119022536164	40.8373955711434	35.1039374809917	30.4622150643992	27.2563898809237	30.8653158441229	25.2449161921139	26.4491589960092	32.3584295827603	32.942516478042	29.772347235201	31.9892927401839	31.1491538626307	36.9517919499437	31.0941291677777	32.717375959902	31.8635548894168	32.5172512076477	36.5539350735227	43.9917094309429	44.1785582400757	32.4110726441134	30.3768034917855	36.5308085612459	34.1293039180976	36.251735397615	29.8594348109023	31.4883669214767	31.7488052955031	64.6767644683835	50.2360651718219	26.9350014499051	49.3431278360629	53.1733408283525	58.4642896083859	63.461372006149	14.4818623209669	35.7228118283477	43.8310843757383	52.4649839182591	61.2196709526139	55.027006684382	39.1994017142061	32.9653674677558	31.9709456566376	39.7682089675908	53.0144401728291	35.5426773976113	55.4114951018052	36.2401625907101	36.0609342108738	54.7928727449878	54.1317515644971	40.949380123858	33.7015636274493	35.6944314325324	40.6147248745577	31.3044921175844	28.9922881357806	48.0841029460295	32.8196821617073	41.4154070932055	45.3299891777689	34.4716455474943	31.3640126280345	44.1086353730662
2594	Chr1	10273586	10274701	7.04651554765438	6.06380781102083	9.98551880934213	5.3856483263763	5.87797574856215	5.06821393204086	3.55871767291974	4.05841865172903	6.40842699124468	5.66467519769958	5.31466604029917	0	8.42845254182086	8.4153670744018	7.56231904213125	7.01360642533627	7.65177908770428	8.10776144597351	6.15105219249596	4.42722915290779	3.47341995459862	3.34712906765086	4.70746109973524	4.89541495756463	5.86140784064206	6.44544342169312	8.49864751228823	8.15644623686373	5.49107538581789	5.48063013196039	5.90892954431392	5.49770077056348	9.56070135193536	9.20349841880885	10.2223902219889	12.0238121110356	10.111343024877	10.59662155303	11.7554932485906	6.13363800878242	8.7161082161506	6.82116118347798	7.15499391874951	8.26939733972336	7.89326725860166	7.35539198997251	6.29311579814643	7.68892641681278	6.54504181785221	7.00067434597191	3.91662491843314	5.28419590960695	6.30440837851672	5.59765852675616	3.85391343566138	6.04446065695229	7.19057039313491	10.5677582074785	8.56660409212061	10.3188403256169	8.48228876850765	8.98894555783214	1.45719945612658	0.184195877227967	2.50702899390141	11.0562408296803	11.5277080989975	9.36438301959252	7.47970167751841	7.67879027652579	8.57726986999419	7.61122556050461	8.51407285178634	4.81257156164758	5.53085032600651	5.66014073730762	4.49678645918026	3.81901445923374	6.79558480789645	9.90138071793391	12.5702919765591	11.6492353293202	9.87992026610845	9.68435422573632	9.3700388124565	13.2423356623905	11.3642632011222	11.3917935827128	7.19576501613091	5.79016048494141	11.2852323114075	4.71105019918254	5.2828257771622	6.82899591490692	4.1341413975548	4.35174500919989	4.13713060692592	4.14608720294188	7.49107305403973	9.66014205518304	8.531804584522	5.9730936471175	4.58036111310785	5.11011066137123	4.64996361618409	5.89317371615481	4.6083342760357	4.74472768249661	3.84747006317787	4.03161041395632	5.72531513199754	6.78286268759032	6.95963588713521	8.2767258955589	8.40395716199252	8.60955226320688	5.09211639275346	5.52717041936731	8.05914842469015	6.58752446055997	6.68084729681908	11.6835445491273	8.52218962736265	5.12144393765802	0	6.14929791892512	10.1338101987869	14.1025271124776	10.2224910500943	10.5310023309002	2.34211901244403	5.35356978757746	7.76023997990881	0	3.76082820874302	3.73192839257612	6.45718606858197	3.05909299750699	7.32047948934388	3.09066759979229	2.72110020589222	10.5700474222905	12.5227681503999	10.3424297952387	10.3656545549037	7.93090761292111	4.77438818055532	8.00749602478863	3.15454173782973	11.3834516791216	5.39391407177314	5.28673383176241	12.448844957889	3.9777509637542	2.71301680864452	4.40733367730521	0	2.94057569153775
2595	Chr1	10275198	10276481	12.4261134388744	6.67018859212291	6.75490978279026	11.9253641512618	13.2893364750101	11.9196883216517	10.3080098112158	10.2272150023572	12.4657072980376	15.1058005271989	12.5116096365376	5.65410292168684	11.0988533471502	12.842408521125	11.9694983514528	13.2545273970338	11.9530750245795	12.4933233190228	4.6885642586158	2.57704383527468	1.32320760175186	2.58374875397611	0.649304979273827	1.88285190675563	1.40164100537093	1.10327409920873	0	10.1352290517242	8.52561704640146	3.94927759508911	8.37098352111139	5.81185510030997	11.5387774937151	10.2862629386687	14.5763712424656	10.3196497645896	10.8806843419872	9.17134496987396	9.75346601411448	14.4270077107981	14.5268470269177	15.2578605419902	10.2962107611273	16.8630847712006	11.2378720291956	13.6600136956632	11.8869965076099	11.1317292900125	10.803261795732	10.6190004124293	9.73863493232024	12.7088256053838	12.6088167570334	13.719751291069	13.572477751677	14.1974541012135	10.7238679138995	11.3225980794412	9.9786816897229	12.5257599328298	11.8880562285903	12.4229247597006	4.37159836837975	0.368391754455933	8.40592074425768	10.5479079179708	12.9686716113722	11.0894009442543	8.51138466752094	11.0173947445805	6.62295521607146	7.27666619520771	7.88598551026112	21.0355950517177	14.9947497727288	14.8508643107576	13.3174060521877	10.2059869169177	15.8968144613292	12.7644305640835	11.8611985830096	11.1953690177883	13.0763650580847	13.9376179059584	11.2222557870119	9.30388238348991	6.92753030753342	8.14951387070996	8.66762604215769	7.72021397992188	9.2124345399245	12.5948484916921	15.9541338470298	16.2530102774785	17.3343823511508	13.5859356384777	11.1945887010937	11.5169088970608	9.81330570079205	12.7596528750279	10.7688021280247	7.87362344392761	16.3652485603749	17.4765784618896	14.9022930349996	13.219822120023	17.9967580674657	17.2084899529355	14.251896149518	12.6235670338632	13.0654627371226	16.0850743734285	17.09649685318	16.4802064292102	19.083986055358	16.5016418378132	13.5183566140955	12.6799791973721	16.2342558195197	15.4148072377103	14.7215130699819	5.00723337819743	3.58829036941585	4.74207772005372	7.1273406874313	13.0220426518414	17.5392868825158	16.5912083676207	20.4449821001886	23.3333973214063	19.4061289602505	14.6330907527117	19.5443080975481	4.34423736981963	9.98065947704879	11.6104438880146	11.0244640195302	1.01969766583566	10.9807192340158	8.96293603939764	0	11.3250508095969	9.85588234059251	10.3424297952387	8.0621757649251	12.4628548203046	11.2338545424831	9.90757982728085	22.8704275992655	7.11465729945099	17.024541289034	2.76924153092317	0	14.9750624517805	13.4520416761958	12.0414652254946	11.8674642376347	12.5856639597816
2596	Chr1	10277178	10277791	4.54613906300283	5.05317317585069	4.405375945298	7.21292186568254	7.02801448197649	5.63134881337873	2.45428805028947	5.68178611242065	6.58400033347056	4.80639107683601	7.52911022375716	1.80931293493979	4.08905123316061	6.14202146662501	7.41207429294983	5.58711020323398	5.25210872292128	4.97521725093829	6.10803784149948	4.09683891761617	4.19015740554754	3.40585063024123	3.81466675323373	3.72804677537614	3.31296964905855	3.07755406621383	5.66576500819215	4.53672157553367	7.22509919186565	0.322390007762376	2.06812534050987	2.35615747309864	5.01112622584198	4.51151883274944	5.20584687230914	5.30183841116528	7.58350726865776	4.70960957912446	5.18473719697665	6.56558434742907	6.97288657292048	5.20562300844372	7.24224994214889	4.86435137630786	5.21758344212652	5.19854772223621	6.80165040809766	2.52472210701315	6.46618589233592	4.56223721422888	5.50444583131144	5.35108446542476	7.28373395187854	5.48790051642761	4.85928215800782	6.7473049193886	5.51690314645696	4.94839471620024	3.95381727328643	5.72606168357932	6.04041775939181	8.0799510632199	2.28988485962749	1.6577628950517	5.60394716283845	4.38437136349391	0.288192702474938	3.6964669814181	0	4.5905811435752	4.12577538050353	4.01471238356287	4.53618635545993	5.97690339107845	5.77666589605124	6.78096068528933	5.88041306200496	5.0700709200172	6.71468498875483	8.19150372648347	6.4463035777226	7.56443852553262	5.05619448912609	6.41261293325783	4.24920364750934	2.62563551926709	3.11349676743075	2.80413380497547	4.19752959274303	4.50345815495443	5.22037957262388	5.67248901534225	7.07898654139734	7.37531558809948	5.5847173265214	5.94384684183399	3.40704873511547	3.22473449117702	4.79428675458543	5.88907055770517	4.63006468306377	4.79657520147314	6.53655700516433	6.33653722010033	6.94693359526297	4.14114909783852	7.9069314420402	2.9034900743636	5.52735135836821	4.49425423195131	6.38592841645879	7.75184307153179	8.6238966427545	6.11598771928467	8.44772777221123	5.44075872188768	4.24343032729455	4.95819699384421	3.82664601460108	7.77327886346077	6.32611204212072	2.50361668909872	2.24268148088491	4.17302839364727	12.0616534710376	8.68136176789428	5.84642896083859	2.4886812551431	1.70374850834905	11.1504730562473	5.0188264552372	5.71047444008262	7.47282368435663	0	3.61618096994521	4.5612458131486	7.2446477842627	4.28273019650978	5.43132349209385	0	4.20533668183343	0	7.53685120162956	4.18098225764968	0	4.20823669257039	7.72327499795714	3.80016760498444	5.52044804120202	5.6917258395608	6.2367131454877	4.78323537159456	2.82928294497476	7.37053855048573	2.59997444161767	4.32863129021047	5.93373211881734	6.35164349372154
2597	Chr1	10277944	10278132	0.0757689843833804	0.80850770813611	0	0.577033749254603	0.638910407452408	0.187711627112624	0	0.162336746069161	0.263360013338822	0.171656824172714	0	0	0.166900050333086	0.199416281383929	0.450734247544247	0.237749370350382	0.543321592026339	0.110560383354184	0	0	0	0	0	0	0	0	0	0	0	0	0	0	0.131871742785315	0.451151883274944	0.189303522629423	0.0946756859136658	0	0.0619685470937429	0.359338221572639	0.17277853545866	0.387382587384471	0	0	0	0.0668920954118785	0.0553036991727256	0.19070047873171	0.22952019154665	0.236567776548875	0.471955573885747	0.21170945505044	0.133777111635619	0.183623545005341	0.0548790051642761	0.335122907448815	0.140568852487263	0	0	0	0.119292951741236	0.192779290193356	0.302998164870746	0.416342701750453	0.368391754455933	0.147472293758907	0.381249683782079	0	0.08214371069818	0	0.0834651117013673	0	0.25091952397268	0.139574964783383	0.310488487848231	0.122907785022367	0.280204986995427	0.0864766626765435	0.263380307533361	0.242699457424873	0.119293743589565	0.193389107331678	0.151288770510652	0.0581171780359321	0.0654348258495697	0	0.114158066055091	0.155674838371538	0.0876291814054834	0.272566856671626	0	0.0767702878327041	0.576863289695822	0.211313031086488	0.204869877447208	0.507701575138309	0.636840733053642	0.324480831915759	0.460676355882431	0.149821461080795	0.413268109312643	0.0520231986861098	0.271504256687159	0.190848379712827	0	0.112047316052629	0.159274965301481	0.242543909265037	0.212450493246117	0.0541897191996884	0.132183947998568	0.0734014760512505	0.0645986922627649	0.226944648493539	0.219736085722803	0.175082440874844	0.179365672150143	0.24248173298826	0.406409589659361	0.17393845520914	0.658752446055997	0.295612712248632	0	0	0	0	0.361723406995595	0	1.24434062757155	0	0.206490241782357	0.334588430349147	1.07071395751549	0.862248886656534	0	0	0.207329355143118	0.472477029408437	0	0	0	0	0	0	0	0	0	0.140423181781039	0.271440543213174	0	0	0.337119629485821	0.251749230083924	0	0.584963377022677	0.113042367026855	0.157404774189472	0	0
2598	Chr1	10282061	10282392	0.0757689843833804	0	0	0.673206040797037	0.638910407452408	0.84470232200681	0	1.13635722248413	0.526720026677645	1.201597769209	0.664333255037397	1.13082058433737	1.00140030199852	1.23638094458036	1.05171324426991	0.594373425875955	1.26775038139479	1.43728498360439	0.430143509964752	0	0	0.117443125180732	0	0.112971114405338	0.127421909579175	0.116134115706182	0	0.675681936781611	0.289003967674626	0.161195003881188	0.393928636287595	0	0	0	0	0.189351371827332	0	0	0	0.950281945022628	1.93691293692236	3.32082847090375	0.349024093597537	0	1.33784190823757	2.48866646277265	2.22483891853662	0	0.867415180679209	0.865251885457202	0.5292736376261	0.668885558178095	0.856909876691593	0.98782209295697	1.59183381038187	0	0.743852109634646	0.587097678193248	0.847246558561379	0.0596464758706179	0.12851952679557	0.252498470725622	0	0	0	0	0	0	0	0	0	0	0	0	0	0.448327979192683	0	0.0658450768833403	0.242699457424873	0.477174974358261	0.64463035777226	0.60515508204261	0.29058589017966	0.327174129247849	0.871631517437814	0	0	0	0.327080228005951	0.214450388331163	0.460621726996225	0.192287763231941	0.633939093259464	1.09263934638511	0.507701575138309	1.06140122175607	1.05456270372622	0	0.749107305403973	0.723219191297126	0.780347980291646	0.0905014188957197	0.763393518851308	0	0.560236580263143	1.91129958361778	1.06719320076616	1.13306929731262	1.08379438399377	1.32183947998568	1.46802952102501	1.35657253751806	1.28601967479672	1.61139796196722	1.61951257809231	1.01640547551748	2.4248173298826	0.975383015182467	2.72503579827652	0.395251467633598	1.18245084899453	0	0	0	0	0	0	0	0	0	0	0	0	0.724039561636605	0.723236193989043	0	0	0.101969766583566	0.472288999312508	0.309066759979229	0	0	0	0	0	1.45669731665898	0.702115908905194	0	0	0	0	0	0.565856588994953	0.584963377022677	0.339127101080566	0.629619096757887	8.47676016973906	1.41147633193812
2599	Chr1	10283157	10284185	6.66767062573748	2.02126927034028	5.58014286404413	10.0019183204131	9.58365611178612	10.230283677638	13.2531554715632	11.1200671057376	5.61834695122821	3.604793307627	5.64683266781787	2.94013351927716	9.59675289415246	9.61186476270538	9.9662350290339	10.6987216657672	8.6478686730859	10.2821156519391	6.66722440445366	5.28624376466602	4.79662755635048	7.34019532379575	6.0060710582829	7.34312243634694	4.96945447358783	6.32930930598694	7.23958862157886	8.10818324137933	6.06908332116714	5.48063013196039	6.89375113503291	6.20454801249307	5.93422842533919	6.04543523588424	5.86840920151212	6.24859527030194	5.05567151243851	4.89551522040569	5.39007332358958	5.26974533148912	5.4233562233826	6.82116118347798	7.59127403574643	5.99936669744636	7.62569887695415	6.80235499824525	6.80165040809766	9.41032785341266	8.98957550885725	7.31531139522907	9.42107074974458	8.49484658886181	8.07943598023502	11.4148330741694	11.2266173995353	10.9643704940065	6.19876758028871	4.52903923177649	5.08347935136827	5.78570815944994	6.29745681298295	5.65596574425393	2.91439891225317	1.6577628950517	5.30900257532064	4.25728813556655	4.1787941858866	3.77861069211628	0.773762242501904	4.50711603187384	3.58291019885833	4.68383111415669	3.28001167240949	11.5656961723466	10.9387928669907	10.9279944928216	10.7231061718914	11.3253532239345	12.2967725095269	5.76586427349565	6.51076661349983	5.59768450889414	5.86983498162914	7.26326566930224	6.1014206220647	7.36319526055336	5.9934812773042	6.30930106119481	4.90620342008926	3.96733218412652	5.91131216311822	9.710532043213	8.87514730563249	10.858103504702	9.42874353828288	6.68682769706324	8.76098246172549	4.14608720294188	7.04160867079735	6.71560677633045	7.64741020685813	7.14961209276185	14.9338857125287	12.8774788666555	13.5017015843417	15.4496716342437	14.5041257740492	13.9509157231617	12.6262045735274	14.6063262538418	17.6897557283514	6.13687576496267	5.06843048302238	7.06817742408349	6.21542665105697	7.41378111553926	11.5178823169424	12.5174153615083	10.726204737897	12.3186707412471	10.4055674711518	5.84177227456367	2.24268148088491	4.74207772005372	20.8337650863377	13.383766058837	12.8621437138449	0	0	4.33629507742949	7.36094546768123	6.06737909258779	10.6344029354306	0	14.4647238797809	10.1591384020128	13.5443415097085	8.36152085985243	11.3349359835002	2.1634673198546	1.23686372995101	6.04002709845169	5.21782006266662	3.7408788621076	6.33456667244115	8.57832864254733	8.98708363398648	4.07160814819761	12.0266903754758	0.711465729945099	9.94502906983173	1.51049538050354	7.35613565693439	9.12542868155376	12.9998722080883	10.8609294190735	1.69535203394781	9.88033432356683
2600	Chr1	10287592	10288525	19.1695530489952	18.5956772871305	29.0754812389668	16.2531172706713	14.056028963953	18.4895952705935	20.3705908174026	19.3992411552648	18.0840542492658	25.233553153389	21.7015529978883	20.1286064012052	16.9403551088083	15.7140029730536	16.0761881624115	17.1179546652275	16.5713085568033	14.2622894526898	18.4101422264914	16.453433717523	15.4374220204383	15.3263278360855	13.6354045647504	17.3222375421518	17.1382468383991	16.8975138352495	16.0530008565444	12.9344827898194	15.1004573109992	12.5732103027327	14.6738417017129	13.1944818493524	17.143326562091	16.4219285512079	17.5105758432217	18.4617587531648	15.8264499519814	17.846941562998	16.3242220657285	16.75951793949	17.238525138609	17.5016635628711	18.3237649138707	18.160245138216	15.8534266126152	16.3698949551268	17.9258450007808	15.0335725463056	16.5597443584213	14.7879413150867	18.9479962270144	14.9830365031893	16.5873268988158	17.0124916009256	18.7668828171337	16.4465557410097	15.8688450055391	15.432281826794	15.8152690931457	17.7150033335735	16.2577201396397	15.5034061025532	26.8541042629042	16.2092371960611	22.8582055326305	18.4270680494671	14.8419241774593	19.7966342782614	25.2762332550622	20.448952366835	20.6288769025177	18.1498455673572	18.1447454218397	16.6111340998804	15.6092886978406	13.9542083523722	18.7654358008099	14.7492972218682	17.8384101207282	17.8145323760417	16.6959262663015	17.398208608725	17.6095049448874	17.7328378052334	16.9968145900374	17.2378679743187	18.2917935086557	18.5773864579625	16.8446317423065	13.7248248531945	14.8166655517119	18.3634813886503	18.3842337045244	17.755389378758	15.5211624399426	14.2227763715313	15.3317193080196	21.1911123705918	19.2520577488821	18.7003819463971	18.1040731427662	17.7382781035611	21.470442717693	26.3681710126755	17.9275705684206	21.0242954197955	19.937109341586	23.1571037638268	17.8826073358972	18.9683965377945	18.7907778691201	17.5708442954721	17.09649685318	18.3113404769002	19.5654627677638	17.4582587559473	19.1560569060726	18.6948411243306	19.7130249237025	21.4094544968199	17.8550078198174	14.6044306864092	15.2502340700174	31.4873960611567	25.7680778699439	31.1082130016212	20.6573823282963	17.8355489951922	12.7781138126178	23.3333973214063	21.7482479726946	20.7004698452995	18.3946429153394	11.5846329861857	14.0307821633874	26.7454868134622	18.2691118037929	15.9072835870363	17.1204762250784	21.0165396785876	17.0687194733239	9.06004064767753	17.3927335422221	20.4648078927063	2.87934848747325	14.5669731665898	16.0082427230384	14.114908247085	16.1670264063773	6.40319156950589	15.3389431416049	22.6574307075532	19.8049806148234	20.5907108711982	17.6346092561894	20.9348349671997	35.6023927129041	24.7008358089171
2601	Chr1	10294425	10295104	14.7749519547592	15.5637733816201	21.7331879968035	13.9449822736529	15.8449781048197	12.4828232029895	11.2897250313316	11.6882457169796	16.1527474847811	17.3373392414442	14.1724427741311	20.1286064012052	11.516103472983	11.2071950137768	11.2683561886062	10.8175963509424	12.0436286232505	11.2403056410087	11.22674561008	11.9601265175569	12.5704722166426	12.6838575195191	11.4440002597012	12.3515085083169	11.276838997757	13.7618927111826	24.5516483688327	13.2240607627258	12.2826686261716	13.7821728318416	16.8404492012947	15.1579464102679	14.7036993205627	12.5420223550434	15.1442818103539	14.6747313166182	14.8372968299826	10.9684328355925	11.7554932485906	13.6495043012341	13.8489274989948	13.283313883615	15.444316141691	15.0794892665544	12.9101744144926	12.0562064196542	12.6497984225368	13.771211492799	13.3266514122533	14.0800079542581	10.3737632974716	11.1703888215742	13.2821030887197	13.719751291069	13.991381385988	14.0568852487263	12.5834981879861	11.406469176326	12.1438673393798	12.7046993604416	11.1811988312146	13.9379155840543	22.2743345436492	20.0773506178484	19.3188704824168	14.9322792814648	15.9946949873591	12.6501314475197	11.8643543850292	14.9402549945447	16.3945284856851	16.0588495342515	15.2136711613887	12.5747837578534	13.5198563524604	11.5444454642116	14.4416026669828	14.2225366068015	12.7417215148058	11.9293743589565	12.6347550123363	13.3134118049374	12.7276619898691	14.6574009903036	15.3625054948415	11.929517902757	12.453987069723	13.407264755039	11.2842678662053	13.6175996590289	12.5135569167308	18.0750497438024	13.841003536165	16.4578801549257	16.2464504044259	15.4964578376386	14.1149161883355	24.8765232176513	11.7609846948424	11.3648730060977	13.8901940491913	12.7607000642965	13.5979470545389	16.5567585428428	12.1011101336839	13.3790970853244	14.3585994284902	13.6676483988335	11.5965999087333	13.2183947998568	13.5058715934301	11.4985672227722	16.5669593400284	11.7925032671237	11.9493765897081	13.9905224277112	13.6395974805896	12.5986972794402	13.9150764167312	13.9655518563871	13.0660818813895	26.7052446837196	19.7355970317872	15.7436980305784	8.77211161530006	21.3416810127401	20.6573823282963	29.8641750617172	23.8524791168867	18.5841217604121	23.4211901244403	28.9092768529183	22.4184710530699	20.2731077258249	17.6469631333326	15.5497016357339	16.5366960292953	14.0718277885321	17.9469819738753	24.7253407983383	19.5424469332259	18.8750846826615	13.4503806059851	18.9244460083091	13.2450030423769	14.5669731665898	14.463587723447	16.0149920495773	13.209643527162	18.4981089785726	14.1590244384045	14.8532045749515	9.6195620129142	17.0809306090622	14.808550080518	15.3469654834735	15.2581683055303	14.7028784576887
2602	Chr1	10295570	10296703	10.3045818761397	13.1382502572118	7.0486015124768	13.2717762328559	24.7897238091534	16.6124789994673	16.321015534425	17.3700318294003	15.4504541158776	16.1357414722352	13.2866651007479	11.0820417265062	11.4326534478164	12.2042764206965	12.7708036804203	13.076215369271	14.398022188698	13.5252202303285	14.0226784248509	14.9997166822398	11.6332001654017	12.0966418936154	12.2556314837935	13.5941907667756	12.9970347770759	14.5167644632728	22.0335305874139	22.4422929002464	13.9444414403007	14.9911353609505	20.9766998823144	20.105877103775	13.5168536354948	13.3540957449383	16.6587099913892	14.8640826884455	17.2552266837575	13.0753634367798	12.8848419449618	13.3039472303168	10.7498667999191	13.9115787294617	16.7531564926818	14.5930541289236	14.4486926089658	12.9410656064178	13.2218998587319	15.1483326420789	12.9323717846718	18.9568822177442	14.2903882159047	13.7790424984688	13.3433109370548	13.6648722859048	14.0751621128503	13.3540409862899	13.3893379734236	13.41937550156	14.5914685085571	14.0765683054658	11.6952769383969	13.3319192543128	9.99222484201087	14.5514743010094	9.73317138808784	10.8656159877892	8.64578107424814	11.5822632084434	17.0227693350419	13.9386736541283	14.5487868680914	14.7206120730639	13.8179215135549	17.8530880512733	11.7991473621472	16.7002172249274	20.0625857409581	16.6588044514851	13.146220610514	12.7246659828869	18.243039124955	17.0956310677037	14.8779975771986	13.7413134284096	14.4908739774037	16.5529195779882	14.5555973877388	14.8093316575267	13.5193160909126	15.5476531540093	14.1257329612176	24.5166898120724	15.6371643004001	21.2381772953605	19.1476022623591	16.5578590593947	12.7358726526935	23.494494150004	11.3864310421404	12.862969902356	12.4855676846663	13.6657142532537	12.3097204914773	12.4686700137458	12.2691811077628	7.96374826507407	12.8063184091939	16.2170543177869	12.7887737311265	14.2758663838453	14.0930834018401	16.214271757954	18.9120540411283	12.2319754385693	10.5924876729281	11.3598259028424	15.0944878785192	16.4189474222382	17.9156608865414	20.6848268061583	15.3127384944791	15.0217001345923	4.9338992579468	0	11.5133964950813	27.1292555246696	34.6888118343089	33.1824167352413	17.889359337665	22.5074363542769	41.8235537936434	55.6771257908056	37.076702126231	10.8605934245491	14.320076640983	17.2083364768788	18.8990811763375	15.6013742872856	24.5590279642504	46.3600139968843	40.0743848504127	14.3450643588228	17.0448788713776	22.6653248704167	10.3656545549037	14.7288284239964	14.463587723447	11.9433839013797	14.3925966788481	9.96052021923139	12.1363066614896	21.3986845571336	10.7512751909041	17.5489013106803	13.1129145751152	13.0645962577262	16.1058443225042	16.5848469002729
2603	Chr1	10296796	10297908	14.4718760172257	16.7765349438243	9.69182707965559	18.17656310152	32.7122128615633	17.2694696943615	19.8797332073447	14.6103071462245	12.2901339558117	17.5089960656169	12.068720799846	8.36807232409653	15.1879045803109	12.8025252648482	14.0729248399926	14.4432742487857	15.937433366106	15.2941863639955	13.033348351932	16.453433717523	14.3347490189784	12.037920331025	12.9860995854765	12.5021366608574	14.1438319632884	13.8199597690357	26.7550014275741	22.9731858505748	16.7622301251283	18.0538404346931	18.514645905517	20.4200314335215	15.2311862917039	15.880546291278	16.5640582300745	21.8700834460568	22.2009922937517	14.6245771141233	14.2708607995991	14.7725647817154	11.9120145620725	15.4373647836607	13.9609637439015	15.0794892665544	18.4622183336785	15.2638209716723	13.9847017736587	18.4763754195053	15.2191936246443	16.1251487744297	13.5494051232282	14.3141509450112	14.6898836004273	16.0246695079686	15.2480922889211	21.2258967255766	15.1249928959045	12.412922338943	18.1687317558162	15.0309119193957	13.3660307867393	16.4124005971654	21.4416491401483	15.6566495643772	18.4340367198633	15.0593625093921	17.7238512022087	18.0716163535996	27.0816784875666	14.2725341009338	14.7659329407495	15.3060909623335	16.1209084324807	11.7985625382328	11.0002467595018	15.5793972769457	16.0846592578371	14.0908464530348	12.4181222382394	13.9971325811756	17.0827044809649	17.7007861497463	16.214692672025	15.4426189004985	17.541584288436	16.7812357100984	19.6150296348137	15.1598483831486	14.5550701462648	14.0465004356912	13.3580300828905	19.2287763231941	15.6371643004001	18.9163186842922	16.0288640150809	13.5859356384777	15.0883586840828	16.1236724558851	11.2366095810596	13.5345305799891	10.4566629359081	12.3081929698179	13.3593865798979	13.5928943592475	13.0535123201312	15.6089465995452	12.8063184091939	15.5797028380486	14.0351372727193	13.8132225658503	16.3685291594289	17.1832521418955	18.9120540411283	15.4547713625038	14.094136490425	13.8709453129444	18.671093440096	18.8574049601944	15.364563543474	16.5346863960055	15.0171257822305	22.1152807537053	8.52218962736265	14.4159162689633	26.8645918218564	32.193383222608	19.4880965361286	20.3242302503353	20.4449821001886	22.7139265960592	36.8047273384062	48.8959373932075	26.4422991908004	13.0327121094589	15.1879600737699	14.9277135703045	17.4816500881122	18.1506184518748	23.3783054659692	49.4506815966766	43.2902305482853	36.2401625907101	16.581072643585	20.6848595904773	23.034787899786	15.3762494536226	14.323164541666	20.7652015558078	10.8437372237897	22.0554376282981	17.024541289034	12.0839630440284	4.52685271195962	21.9946229760527	20.5737107988876	14.2451320641472	8.47676016973906	15.9967317619653
2604	Chr1	10299865	10300847	17.1995594550274	12.7339964031437	25.5511804827284	16.2531172706713	17.250581001215	14.5476511012284	13.1304410690487	14.6103071462245	14.5725874047482	16.4790551205806	15.5011092842059	11.3082058433737	15.0210045299778	14.3579722596429	14.0729248399926	13.8489008229098	14.3527453893625	13.7094875359188	14.753922391791	11.8279704234402	13.2872096675916	12.7425790821094	11.8498158717473	10.9958551354529	12.35992522918	14.2264291740073	19.8301775286725	12.886219794335	13.2941825130328	12.1702227930297	15.0677703380005	15.2364849927045	14.1102764780287	13.5345564982483	15.3335853329833	14.2960285729635	12.9688964884292	11.4641812123424	12.06349743851	8.63892677293298	9.29718209722731	9.51372480853508	10.2962107611273	13.9444739454159	9.56556964389863	12.6645471105542	11.5055955501465	18.5911355152787	12.8535158591555	13.9226894296295	14.5020976709551	13.2439340519263	11.1398283969907	13.6099932807405	13.0697933905038	18.4145196758314	15.8688450055391	12.412922338943	16.0976846126662	12.7046993604416	12.1450952821814	13.9379155840543	16.0291940173924	14.7356701782373	9.43822680057003	16.2031115607383	15.1301168799342	16.2644547182396	15.9910863450394	16.6930223402735	16.068809376698	15.2224511210092	14.4460088550801	11.4104519284225	10.1398922643453	11.3763224720143	10.1177695331556	8.09894445665086	9.95067775441981	16.5023011965565	14.5686460856531	15.0532326658099	14.7036460430908	18.7143601929769	15.9072751932401	15.2401018183546	16.1123457714541	18.314498913746	12.2655085502231	10.2936186398958	12.6670974923962	14.2292944791636	12.3618123185595	11.814162932789	12.8375969713544	12.3122541723704	12.6547524447146	13.3596143205905	11.686073964302	10.5899953011365	11.9653356978052	10.7696688485906	18.6554291169288	19.725027152893	14.0619381646049	15.9274965301481	13.8735116099601	12.8886632569311	16.3111054791062	15.8620737598281	15.6345143989164	12.5321462989764	13.9949199904349	14.3927136148436	13.7439716086753	15.066716460612	10.0629919190128	9.02229289043782	12.2916508347792	16.0735596837663	15.4901061218283	33.3815558546495	9.41926221971661	25.7969027970922	16.9959662546439	13.7454894658326	19.8778584668512	8.29560418381033	6.81499403339619	22.9204168378416	15.3910677960608	11.7778535326704	16.9575614375785	15.2048307943687	14.8986655961743	19.0743006731669	16.8516807155676	13.9698580219486	14.2867422292034	18.853072358733	15.8318557433729	15.8550711334357	11.3632525809184	10.3424297952387	19.0037000173234	11.6535785332718	17.6933209044109	15.8792717779707	9.66078407210353	11.3834516791216	14.8332636973761	19.88818917663	20.3708372038183	14.5070917501624	10.965109601605	14.7960487738103	6.78140813579125	16.1143547896269
2605	Chr1	10301041	10301770	11.6684235950406	8.48933093542916	11.4539774577748	16.5416341452986	6.64466823750504	10.3241394911943	3.43600327040526	7.30515357311226	11.4122672446823	7.72455708777215	7.86127685127586	1.80931293493979	11.9333535988157	10.6887126821786	11.0680298563643	6.95416908274868	7.87816308438192	9.5450464295779	10.7535877491188	9.38308268228218	8.21491386087611	11.1570968921695	9.1714328322428	7.83266393210341	8.85582271575267	7.78098575231422	3.14764722677342	6.3224524084565	5.99683232924849	3.46569258344554	3.74232204473215	3.53423620964795	8.30791979547486	8.48165540556894	9.46517613147116	7.1953521294386	6.04482463443735	9.17134496987396	7.59743668467865	8.29336970201566	7.36026916030495	8.43669935851224	10.8197469015236	7.62081715621565	6.62231744577597	7.96373268087249	8.32725423795134	9.75460814073263	10.5666940191831	8.96715590382919	9.10350656716892	11.9061629355701	10.6501656103098	6.14644857839893	9.04831850111802	5.06047868954145	10.413929534885	12.412922338943	9.79040467670927	9.48378966342825	9.44618521947442	8.78694678125164	16.8618794208933	4.05230929901526	6.78372551290971	9.08645079680621	8.64578107424814	10.2679638372725	4.90049420251206	10.3496738509695	9.33728112429747	4.68383111415669	7.67662306308604	7.52934583031961	7.86609824143148	7.22928866448201	10.3771995211852	6.58450768833403	8.17088173330407	12.3667847521183	10.5074748316878	11.4223021735543	10.7516779366474	13.1523999957635	12.4207491234889	9.87467271376536	9.10697804473495	9.98972668022511	7.46833187280254	7.82743917408746	7.75379907110312	5.86477677857419	9.40342988334871	8.33137501618645	8.2682827951096	9.02191038492659	9.24770370959913	10.5955561852959	8.3900018205245	8.31702069991695	6.45087663707761	5.5205865526389	13.5979470545389	12.264265587291	12.4932757398681	9.55649791808889	8.82859829724734	4.95717817574273	12.4636354159283	10.7729917618833	10.2762066471751	7.81644176379456	6.50574659014813	8.6429527050969	9.67330485833515	10.3434204273249	6.30452505769477	6.17742576282229	6.60966129794731	7.97090459727757	11.1150379805486	12.1008139973105	8.07365333118567	13.4675007249526	8.22385463934381	8.68136176789428	9.74404826806431	5.39214271947671	0.851874254174523	9.4985511219884	3.01129587314232	1.07071395751549	0.574832591104356	7.96443517800265	7.66630365628385	6.42721000943666	11.6544333920748	9.17727899252096	4.13252874398445	0.309066759979229	0.742118237970605	0	5.79757784740736	6.38149923536003	8.63804546241975	8.09276287032767	6.8807359072709	8.41465683960839	5.91476575843074	3.5573286497255	10.9563879582892	1.76224461058747	0.565856588994953	6.66858249805852	5.99124545242333	5.0369527740631	0	6.11639743839852
2606	Chr1	10303364	10303751	1.89422460958451	0	1.46845864843267	1.63492895622138	0	1.87711627112624	1.8407160377171	2.84089305621032	2.72138680450116	0.171656824172714	2.76805522932249	3.61862586987958	3.42145103182827	4.82587400949108	6.46052421480087	4.69555006442005	3.35048315082909	3.20625111727134	4.94665036459465	4.95585352937439	1.15780665153287	3.64073688060269	3.57117738600605	3.84101788978148	3.95007919695443	4.23889522327566	0	2.65446475164204	3.46804761209551	2.49852256015841	2.26508965865367	2.27761889066201	4.02208815495212	4.24082770278447	4.54328454310616	2.84027057740997	2.63774165866357	3.34630154306212	5.08206913367018	4.75140972511314	5.61704751707483	3.94909331675041	6.19517766135628	3.72933605516936	5.01690715589089	4.92202922637258	5.91171484068301	5.9675249802129	6.15076219027075	4.48357795191459	6.3512836515132	5.68552724451381	6.24320053018161	4.22568339764926	6.4511159683897	4.35763442710514	3.90522357558189	3.27097277850524	1.4120775976023	2.20691960721286	3.59854675027597	4.39347339062582	0.416342701750453	0	0.44241688127672	7.37082721978686	5.47566134702382	4.35361666700354	5.15841495001269	4.17325558506837	3.58291019885833	3.51287333561751	4.39661139067655	2.56153002474791	1.8436167753355	3.30641884654604	3.80497315776792	2.76549322910029	3.11464303695254	4.49339767520695	4.25456036129692	3.40399733648968	3.71949939429965	3.53348059587677	2.50594061263372	6.39285169908509	3.5026838633596	4.81960497730159	4.57912319208331	2.3589542716428	3.14758180114087	2.49974092201523	1.37353470206217	2.18527869277022	1.52310472541493	2.65350305439017	3.65040935905229	0	6.29250136539337	5.99238758503333	6.9190854252526	6.69710499828326	6.82282957473357	5.92772836719063	3.64153777171043	4.77824895904444	4.94789574900675	8.42720289876265	6.88209433836042	9.38506030789832	9.76239631481631	2.00255946014571	1.51296432329026	5.16379801448586	3.1514839357472	4.84287314805387	3.69784642807097	4.22665973245736	4.00058446981022	2.96438600725199	3.60647508943331	3.75542503364807	2.24268148088491	0	0	0	3.11809544578058	1.65912083676207	2.55562276252357	1.4454316924765	0	0	0	0	6.798420223497	6.21988065429354	5.82721669603739	1.63151626533706	1.88915599725003	0	0	0	3.942352936237	2.64062037325243	6.33456667244115	7.44534184070145	5.61692727124155	5.83597167908324	0.788635434457431	4.9802601096157	5.22535425703023	0	6.79027906793943	1.6378974556635	2.71301680864452	2.28236922574734	0	2.58770660855322
2607	Chr1	10309600	10310398	13.1838032827082	9.09571171653124	13.216127835894	10.867468944295	10.4781306822195	8.16545577939916	11.412439433846	8.19800567649265	12.3779206269246	9.09781168115387	13.7295539374395	3.84478998674705	12.4340537498149	10.8482457072857	10.7675403580014	8.55897733261376	9.77978865647411	9.17651181839729	12.6032048419672	11.167189952857	9.31758686233599	12.5664143943383	8.52212785296897	10.054429182075	9.49293226364854	9.98753395073168	0	8.30123522331693	10.4041428362865	8.38214020182178	9.74973374811797	9.34609130995792	8.63759915243815	9.83511105539377	7.47748914386222	8.80483878997092	11.3203079517645	12.5796150600298	12.0121634068568	12.0944974821062	12.4930884431492	9.06496420435889	9.68541859733165	5.51293155981558	9.16421707142736	11.0607398345451	8.83578884790257	10.5579288111459	11.355253274346	9.59643000234351	11.0088916626229	10.1001719284892	10.4665420653045	8.78064082628418	9.55100286229124	6.04446065695229	9.73206510105328	9.89678943240047	8.28418857260015	9.48378966342825	11.7595367017947	10.4029369938956	0	0	8.11097615673987	10.4208246900435	7.34891391311092	11.8286943405379	9.54306765752348	10.0158134041641	10.5315845239169	10.7895395308252	10.6774848059288	9.46989887937105	8.29627548900977	8.91051858645457	11.5878727986568	10.6669024551011	11.8922734138188	12.4860784957078	13.3438484058858	9.75812569793709	10.6935607586115	12.3017472597191	11.9849333647699	12.5003082330325	11.2864257819365	13.9330398434719	11.3932946088739	8.68524072741212	7.83056935893582	8.46066158220539	10.1430254921514	7.78505534299389	6.67264927324635	12.3122541723704	11.5190695330094	4.60676355882431	12.7348241918675	13.6378476073172	11.0809413201414	10.1361589163206	12.929977725544	10.4246257491973	10.700518683026	12.582722258817	12.854827191047	9.27700487174711	12.0301176623308	11.2356355798783	12.6250538808151	11.1755737614583	12.6332520994737	11.9023713099851	13.0436418451759	11.5989801323759	8.60810152108324	8.45331946491471	8.98682018580556	9.09078375557276	10.8785478107497	12.5180834454936	10.7648711082476	10.0532047665139	2.74128487978127	10.8517022098679	0.779523861445145	7.88082397461981	11.9262395584433	16.5192193425885	0	0	2.29933036441742	0	9.40207052185755	13.8910667945889	8.50458652935186	9.99303712518949	7.67469623882826	4.01786787972998	0	0	10.8994463531258	6.8216026309021	3.4552181849679	9.06389441476699	13.7614718145418	11.6719433581665	10.2522606479466	6.40319156950589	8.59655055188844	8.55947382285342	10.7512751909041	10.06137008479	7.00862675566502	8.81466735461042	0	10.2332034065514
2608	Chr1	10313488	10314617	26.6706825029499	40.0211315527375	40.8231504264281	25.485657258745	25.0452879721344	19.4281534061566	28.3470269808434	23.4576598069938	21.2443744093317	25.233553153389	26.7947746198417	31.6629763614463	17.5245052849741	18.067115093384	19.4316542274631	16.2263945264136	19.3331933162706	18.021342486732	22.6685629751424	24.581033505697	24.5896079325553	23.1950172231946	23.5373054986762	20.1088583641501	22.0439903571973	23.2848901990896	34.9388842171849	20.6565620673235	22.3255565028648	26.5165781384554	24.6205397679747	26.0748093689582	22.7478756304669	18.5874575909277	22.3378156702719	24.9943810812078	26.817040196413	22.8663938775911	19.7122681548419	21.2517598614151	17.5290620791473	20.1942271879282	22.3375419902424	34.3747497259089	19.800060241916	17.6418800360995	21.3584536179515	29.1490643264246	22.5527946976594	18.9568822177442	19.7948340472161	20.7354523035209	19.5253036189013	22.7747871431746	25.5531216929722	26.1458065626308	24.2991689147318	25.4129423560792	25.8880892893755	21.7113172169049	20.948682867678	20.5533755170656	34.3482728944124	32.971062023806	39.522574727387	26.2426865669998	29.6838483549186	24.2323946559631	28.1133614775692	25.0395335104102	25.4060905009954	21.6627189029747	21.5643320590326	22.7432817348829	24.3357414344286	16.9804222119229	24.3864188747853	20.5436639876022	19.8609055992688	20.2799364102261	23.9802493091281	21.2560722567467	21.9682932975823	23.6874069575442	23.0982352121021	23.231166442211	23.7404128516595	27.1650462356999	20.7695944783779	22.1956151922754	22.2633834714842	17.5943303357226	23.6670594816866	20.691857622168	21.4685237487056	21.4403046794726	16.7107628436616	23.494494150004	20.6004508986093	22.9880385805158	20.9133258718161	26.5169157364459	24.3331684133854	31.9892927401839	24.7624568476309	25.483994448237	23.9148294535326	27.6185641219952	20.700472734281	19.9597761477838	26.7181372826552	22.6095422919677	24.5856702534668	24.1343467485545	23.9862943998537	25.6492911174705	22.7326624676494	25.6038041485398	22.032204326491	22.2658326766927	20.5155222300551	38.388789232847	34.5372948056276	37.9366217604298	29.6058767016377	34.0020002575859	35.4683356957541	24.886812551431	16.1856108293159	25.3982997392299	40.4852000722468	34.2628466404957	35.9270369440223	40.5462154516499	26.0365029836055	34.0020142434714	24.2538208429664	24.8806230463902	26.6843284611567	45.4328137169466	42.5481123103147	45.3002032383876	18.6682006686517	36.7486335277629	54.7076212619917	24.4401438683896	21.4847468124989	28.5012570373833	25.6306516198665	33.4388893074197	33.0377236896105	40.2798768134279	25.4635465047729	30.7690736313928	27.8084222886064	26.6014068380207	22.8872524582955	28.1119036111009
2609	Chr1	10320722	10321362	2.19730054711803	0	0	3.55837478707005	0	3.0972418473583	0	2.84089305621032	5.17941359566351	2.74650918676343	4.65033278526178	2.71396940240968	2.42005072982975	4.38715819044644	4.85791355686577	4.93329943477043	4.57295673288835	4.82780340646604	8.81794195427742	3.36998039997459	4.41069200583952	5.22621907054258	2.84070928432299	4.93307199569974	3.82265728737525	3.01948700836074	0	3.37840968390805	3.82930257168879	2.7403150659802	2.85598261308506	2.27761889066201	4.87925448305667	5.77474410591928	3.59676692995904	5.96456821256095	1.31887082933178	5.45323214424938	5.13340316532341	1.90056389004526	2.13060423061459	2.96181998756281	1.74512046798768	0	3.21082057977017	3.87125894209079	5.40318023073179	1.8361615323732	3.785084424782	4.4049186896003	6.45713837903842	4.68219890724667	5.38629065349001	5.48790051642761	6.36733524152749	4.77934098456693	4.15317427879344	2.09677742211874	0.18827701301364	2.56479846243657	3.98410533066268	4.69647155549657	0	0.184195877227967	5.89889175035627	8.70520111302413	8.50168472301067	7.8036525163271	3.09504897000762	6.76067404781075	5.53722485278106	5.18567016210204	5.02469873220177	1.4748203172791	2.51960959295852	4.14703380753232	3.19963651903211	2.89718338286697	3.27644267523579	5.40798304272695	5.86613625572757	3.70657487751099	4.93996013305423	5.30022089381515	3.70443394911071	5.022954906424	3.89187095928844	4.46908825167966	5.01523016275791	4.50345815495443	5.98808245095092	0	0.52828257771622	0.819479509788831	1.88574870765658	1.91052219916093	4.86721247873638	3.22473449117702	4.79428675458543	7.07721637197901	7.90752620028868	5.0680794581603	7.01367795444639	6.33653722010033	4.7059872742104	4.93752392434592	4.17175523935863	4.88636134466069	5.90667939276603	7.33620911392052	6.53273136856129	1.93796076788295	2.95028043041601	4.13836294777945	4.94607895471435	5.14181593497078	4.97087552625933	5.52717041936731	5.04421520106506	2.56913453961839	2.71963695268741	0	0	0	0	0	0	0	0	3.09735362673535	1.67294215174573	1.78452326252582	0	0.724039561636605	1.44647238797809	1.65863484114494	3.77981623526749	4.48666972967691	0.944577998625017	0	0	0	5.44972317656292	0	0	0.809276287032767	4.21269545343116	4.75020950623054	2.95738287921537	3.5573286497255	2.35983740640075	0	0	2.33985350809071	2.2608473405371	2.04626206446313	0	2.47008358089171
2610	Chr1	10321986	10322406	2.27306953150141	2.62765005144236	1.7621503781192	2.69282416318815	1.02225665192385	4.97435811848455	2.08614484274605	2.19154607193368	3.59925351563057	3.43313648345429	2.98949964766828	0.226164116867474	2.5035007549963	3.62937632118751	3.85628189565633	2.73411775902939	4.66351033155941	4.49612225640349	6.53818135146424	4.16291696467449	3.41828630452563	4.63900344463892	4.46397173250756	5.61089868213177	3.88636824216484	4.06469404971638	0	1.49615286001642	2.02302777372238	2.57912006209901	2.95446477215696	2.12054172578877	5.20893384001995	5.77474410591928	3.59676692995904	1.51481097461865	2.41792985377494	4.64764103203072	3.28537802580698	2.67806729960922	2.13060423061459	3.6798369542447	1.74512046798768	0	2.07365495776823	3.26291825119081	2.92407400721956	2.18044181969318	4.41593182891233	3.5396668041431	5.292736376261	4.48153323979324	4.71300432180376	2.96346627887091	4.18903634311019	3.51422131218156	4.02919892718766	4.02581265046799	1.97690863664322	2.26656608308348	2.82742958950255	2.97948195456234	0	0.368391754455933	3.39186275645485	7.75207690356893	6.91662485939851	4.35361666700354	4.38465270751079	7.17799960631759	4.01720234417449	5.52022952739895	3.76852404915133	3.02726275652025	3.37996408811509	2.35372189076158	4.66973978453335	5.00422584313386	4.44949005278934	3.97645811965217	2.32066928798014	2.26933155765979	3.02209325786847	2.94456716323064	2.50594061263372	3.71013714679045	3.81403354010267	3.76805480043579	4.68814993475196	3.00230543663629	3.91528467946791	2.30745315878329	4.331917137273	3.82423771234788	2.82862306148486	2.86578329874139	4.2993710228838	0	3.52080433539867	5.57911947572068	5.56648225941374	4.79657520147314	5.43917882181557	3.88368410264214	5.21020019644723	3.66332420193407	2.52245665635638	2.40777225678933	4.93126444717164	4.22988633595417	4.33068708702378	1.03357907620424	2.49639113342893	4.21160830968705	3.98312552990271	4.84287314805387	3.51598512832977	3.98281397866174	4.17452292501936	4.01838992094158	4.72980339597811	0	0	0	0	0	0	0	0.851874254174523	0.61947072534707	0	0	0	0	1.30182514918028	0.414658710286236	6.45718606858197	3.36500229725769	1.41686699793753	0	0	0	6.95709341688883	0	2.3034787899786	3.88452617775728	4.91481136233636	4.47876896301737	3.7460183136728	14.229314598902	2.35983740640075	0	6.22442247894448	2.57383885889978	2.37388970756396	2.91198832250523	0	4.82254413412191
2611	Chr1	10326648	10327484	13.5626482046251	15.5637733816201	9.10444362028253	12.1177087343467	9.20030986731467	12.4828232029895	10.7988674212737	9.82137313718426	10.5344005335529	12.3592913404354	8.41488789714036	14.4745034795183	11.2657533974833	10.8881289635625	11.568845686969	10.5204096380044	9.64395825846752	10.0609948852308	12.1730613320025	11.5636582352069	13.3423433176645	13.2123515828324	9.57724844428894	10.3933425252911	9.81148703759648	12.1360150912961	4.72147084016013	7.57729029105092	9.53713093326265	5.15824012419802	9.55276942997417	8.01093540853536	10.3519318086473	9.29372879546384	11.168907835136	13.1599203419995	10.111343024877	10.844495741405	11.1394848687518	12.4400545530235	10.9435580936113	10.7702545002284	13.0884035099076	13.2958937619082	10.3682747888412	10.286488046127	11.1241945926831	13.426931205479	12.3803803060578	12.5854819702866	12.8084220305516	11.4379430448454	10.4665420653045	9.54894689858405	8.46185341308259	9.13697541167206	10.4759172106879	9.81291833551572	11.2024822743116	10.7363656567112	10.6028609606346	10.7564348529115	9.78405349113564	9.20979386139833	10.3230605631235	12.6447811787723	13.1127679626097	12.4037003154252	13.1539581225324	11.6016505264901	13.463056504801	12.2114168333371	11.0962097002789	10.1684979770296	11.3689701145689	10.0313385344363	13.2309293895112	12.2471843003013	13.8743189827886	12.1281972649391	9.21821411614332	11.2710134030436	12.7276619898691	10.9930507427277	11.8759794250902	11.8153598367019	10.6637264284503	13.4948939364444	11.3932946088739	9.43581708657119	10.2104482817496	11.8256974387643	9.82605594552168	7.58018546554668	8.19575399866127	9.87103136233145	11.6001897409884	11.5169088970608	12.8846456529483	11.6748240880822	10.9768949227692	11.7651844564436	15.2678703770262	18.6008028073913	11.3728025793418	13.6976470159274	13.242897445871	12.676212763685	11.9217382239314	13.5488546698532	11.3038273118926	11.821560684086	11.1202877761834	11.8291259480775	10.5924876729281	14.8873507884619	11.5785027501894	11.6233142642577	10.0304509170604	11.0670410937408	8.86838136745896	15.0217001345923	2.24268148088491	17.4508460097977	11.5133964950813	8.31963836089869	7.79523861445145	3.73302188271465	11.0743653042688	5.36874628634127	6.02259174628465	7.49499770260844	8.33507257101316	5.06827693145623	10.4146011934422	8.50050356086784	10.7094793332579	8.66743015960313	10.2722857350471	1.23626703991692	10.1422825855983	6.04002709845169	12.5227681503999	11.2226365863228	5.18282727745185	12.7865653351177	9.82962272467272	12.486264987806	15.3783909719199	2.1343971898353	10.7878281435463	12.3357122741123	10.7512751909041	11.582274865049	14.6955077134912	12.2775723867788	21.1919004243477	13.7618942363967
2612	Chr1	10328790	10330592	18.714939142695	10.1063463517014	19.9710376186843	24.9086235094904	23.2563388312676	21.0237022366139	24.2974516978658	25.16219564072	14.6603740758611	14.2475164063353	17.8262756768368	12.891354661446	18.3590055366395	19.1439630128572	20.7337753870353	18.2472641743918	19.6501309116193	19.3480670869822	19.5715297033962	19.4930238822059	18.9108419750369	15.6786572116277	15.3398301353442	18.1883494192594	19.622974075193	19.0459949758139	16.9972950245765	16.8437854240559	16.7622301251283	11.6060402794455	15.6586632924319	17.19994955362	19.1214027038707	18.2265360843077	24.1361991352515	18.8404614968195	20.1127801473097	18.2807213926542	18.4289173635111	23.9298271610244	24.0177204178372	18.6684411337292	20.0688853818584	23.5110316521547	21.4054705318011	23.0616425550266	23.4561588840003	26.6243422194114	20.5813965597521	24.1483935304874	22.9704758729727	20.6016751918853	19.5865114672364	16.0246695079686	19.9398129932045	17.7116754133951	21.1997851245874	17.3613170551432	17.792177729789	18.3711145681503	20.1775657069046	17.5738935625033	14.1556518595154	21.3667217584441	17.1067860760332	20.9051909940507	19.5971037682958	18.235903774996	20.3757390525501	20.6158825902377	13.463056504801	17.0625276301422	18.7030452809733	17.387355319501	19.6652456035787	19.7824720818771	20.840875705047	22.7823966016357	22.7328491787965	18.6098239999722	22.0463582358113	25.4165134457896	19.9923092443606	22.967623873199	27.4563927992912	20.5484518899164	21.0161031801576	20.5928576302886	21.9143752763987	22.6245159689377	26.1018978631194	17.9789058621864	22.504837810711	18.3699990110996	20.0904766161874	20.5911837020678	22.3080571942084	33.6293739794175	17.3792894853722	18.648723432733	19.0404907191162	18.2812866169354	19.848231490134	17.4765784618896	17.9275705684206	20.2279205932881	19.1124600500849	18.5540097434942	19.5082989118878	21.2816156277694	23.8554797166564	18.5398246794135	19.2146469057863	18.7874353292996	19.9156276495135	17.8169901002476	16.9131008759311	19.9953518112406	17.9156608865414	16.2053101729775	20.101664432907	28.3743224764521	5.83097185030076	18.2095784450063	32.8954185573752	30.0230427806344	41.3147646565927	14.5173073216681	2.55562276252357	19.8230632111062	8.36471075872867	19.629755887784	10.3469866398784	23.1692659723713	15.6219017901633	18.6596419628806	21.5764510096519	21.3116812159653	19.0096322223285	22.5618734784837	12.3686372995101	12.8350575842098	18.900103782548	27.5064622213794	17.2760909248395	20.7174729480388	24.9953263570249	20.9009218274144	27.7993990646245	3.5573286497255	15.3389431416049	7.55247690251772	18.1074108478385	16.612959907444	17.6346092561894	15.6617750318524	0	17.996323232211
2613	Chr1	10334852	10335235	1.06076578136733	0	0	0.480861457712169	0	1.40783720334468	0	1.37986234158787	1.05344005335529	0	0	0	1.33520040266469	2.27334560777679	2.20358965466076	1.3076215369271	0.588598391361867	1.43728498360439	2.32277495380966	1.32156094116651	0.385935550510958	0.176164687771098	0	1.61925263980984	1.21050814100216	1.16134115706182	0	0.675681936781611	2.60103570907163	0	0	0	1.64839678481644	3.87990619616451	2.74490107812664	0.284027057740997	0	1.17740239478112	2.412699487702	0.259167803187989	0	0.718016966681892	0	0	0.133784190823757	2.32275536525448	1.46203700360978	0.573800478866625	3.31194887168425	2.43843713174302	0.42341891010088	2.67554223271238	2.50952178173967	1.86588617558539	1.34049162979526	1.96796393482168	1.48770421926929	1.5096797439255	0.376554026027279	2.44550551069534	4.17688462085604	3.28248011943309	0	0	0	1.39791550720096	0	0.16428742139636	0	1.75276734572871	0	0	0	0.853843341582636	0	3.08225485694969	0	0.131690153766681	3.60004195180229	3.18116649572174	3.93224518241079	2.34497594291511	2.78962454572474	2.68282785983236	2.39698667295399	1.48405485871618	0.934049030229226	1.13917935827128	4.19752959274303	0.965026747490235	1.38186518098867	0	0.316969546629732	3.20962808000625	1.66816231831159	2.75964317656578	2.92032748724183	0	0.524375113782781	2.3762916285477	1.19653356978052	0.543008513374318	0.381696759425654	0	0.112047316052629	0	1.16421076447218	0.141633662164078	1.13798410319346	1.18965553198711	0.880817712615006	0.25839476905106	0	1.46490723815202	2.14475990071684	2.27196518056848	1.93985386390608	1.05666493311434	1.79736403716111	2.04213258277359	2.0101664432907	0	0	0	0	0	0	0	1.70374850834905	3.92331459386477	0	0	0	0	0	0	0.157492343136146	0	0	0	0	0	2.66688580980738	0	0	0	2.10634772671558	0	0	1.4229314598902	0.337119629485821	0	0	0	0	0.0787023870947359	0	0.940984221292079
2614	Chr1	10339412	10340153	5.75844281313691	7.07444244619096	7.63598497184986	5.19330374329143	6.900232400486	4.78664649137192	7.48557855338289	9.00968940683846	8.16416041350349	7.38124343942672	7.19694359623846	3.39246175301211	7.9277523908216	6.70038705450001	4.95807672298671	7.37023048086185	9.2817438637833	7.22327837914003	5.89296608651711	7.26858517641578	6.06470150802934	6.16576407198843	5.68141856864598	7.60672170329273	6.94449407206504	7.02611400022403	5.03623556283747	7.38423830911332	7.36960117570296	8.78512771152475	5.71196522617012	6.75431808954942	0.263743485570631	0.180460753309977	0.757214090517693	0	0.439623609777262	0.309842735468715	0.154002094959702	0.17277853545866	0.0968456468461178	0.26925636250571	0.610792163795689	0	0.46824466788315	0.0553036991727256	0.19070047873171	10.2136485238259	9.5415669874713	8.73117811688631	8.25666874696716	7.95973814231933	8.38547522191059	0.219516020657105	0	0.140568852487263	7.81044715116378	7.12904323520373	11.7673133133525	9.3048502358164	9.89600356325892	8.53444831052602	7.28599728063292	9.02559798417036	10.4705328568824	0	0	0	0	0.0834651117013673	0.325719108987121	0.0836398413242265	0	6.4426361228508	6.63702039120781	6.38867370349573	6.22631971271113	7.5063387647008	6.83603471746726	6.40209757264	7.99341643637602	8.85039307487317	7.96205339092269	9.09544079309019	9.69690063149569	10.3313049779857	8.32860385287726	9.46395159179221	6.26903770344739	6.75518723243165	7.75379907110312	0	0.316969546629732	0.341449795745346	0.435172778689979	0.424560488702428	0.0811202079789397	0	8.3150910899841	8.21370367258878	7.80347980291646	5.61108797153462	0.0954241898564135	0	0.168070974078943	0	0	0	0.108379438399377	0.198275921997852	0.367007380256252	0.193796076788295	0.226944648493539	0.109868042861401	0.175082440874844	0.298942786916906	0.24248173298826	0.243845753795617	0.231917940278853	0.0658752446055997	0.0591225424497264	6.67631117092991	5.38243555412378	9.67383854890959	12.0616534710376	10.1282553958767	10.913334060232	5.80692292866723	19.593107846014	9.29206088020604	5.0188264552372	8.9226163126291	6.32315850214792	6.51635605472944	8.96812880546413	4.97590452343483	8.66207887248801	7.44379296060034	8.85541873710953	10.5082698392938	11.1317735695591	0	0.579757784740736	0.440103395542071	5.7586969749465	9.54946018698665	8.84666045220545	0	7.29487776873124	7.82612302939609	8.42799073714553	8.3077245927695	6.22442247894448	0.116992675404535	0.113042367026855	0.236107161284208	2.54302805092172	0.11762302766151
2615	Chr1	10342703	10343803	8.56189523532199	6.06380781102083	11.1602857280883	10.4827797781253	12.9059902305386	12.3889673894332	11.657868238875	13.7174550428441	6.49621366235762	4.63473425266329	7.08622138706556	1.80931293493979	10.598153196151	8.37548381812502	9.91615344597343	10.8175963509424	9.10063666644118	10.8717710298281	9.42014286822808	8.39191197640731	7.3327754597082	7.39891688638612	8.11631224092283	8.43517654226521	6.75336120769628	5.74863872745603	12.2758241844163	9.99044006527096	5.27432241006192	4.51346010867326	4.13625068101974	4.63377636376065	11.6047133651077	10.3764933153237	11.168907835136	13.5386230856542	16.1561676593144	6.75457163321798	10.4721424572598	12.7856116239408	11.8151689152264	11.6677757085808	10.3834667845267	8.59368743147722	9.36489335766299	10.2311843469542	7.18305136556108	12.6236105350658	10.0935584660853	11.877548609458	10.9030369350977	11.7723858239345	13.5881423303953	6.14644857839893	8.21051123249598	7.02844262436313	8.86423763981286	4.69678142554599	6.87211097499785	10.139900898005	12.7876929161593	10.3524372997505	11.4494242981375	7.92042272080256	10.1755882693646	9.21353402473357	6.62843215692358	7.96793993772346	7.73762242501904	7.92918561162989	8.79441594265227	9.4513020696376	11.9336594889792	11.7209404162707	11.7991473621472	11.0961174850189	3.28611318170865	5.39929630443391	5.6225374303429	12.6451368204939	12.2479767976729	15.1288770510652	11.4490840730786	11.8437034787721	12.4207491234889	8.84725011926954	8.56211611043457	10.0773558616306	7.52284524413686	6.21906126160374	6.83255561711067	11.1526902674526	8.13555169682978	10.858103504702	10.0089739098695	8.49120977404856	6.48961663831518	1.38202906764729	8.53982328160529	13.1212624706764	14.670542029483	14.1182213477323	14.6953252378877	17.578780675117	11.4288262373681	10.6714226751993	13.048862318459	10.4808910001418	7.47818124955699	8.06322082791264	7.63375350933005	14.7285018359104	10.3638056145383	11.2065403718629	10.3736346218345	13.5720025260275	5.51645942548292	4.47050548625297	4.87027674585592	10.6059143815016	11.9427535748447	11.2662751009442	0.448536296176982	1.70714797921934	12.0616534710376	16.6392767217974	15.5904772289029	0	27.2599761335847	8.0531194295119	15.7256562264099	4.28285583006197	10.0595703443262	25.3413846572812	7.66630365628385	6.21988065429354	10.2370023038495	8.56546039301956	12.8698752312659	0	0	9.06004064767753	9.27612455585177	11.0025848885518	0.57586969749465	14.4051179091832	10.953008178921	5.97169195068983	14.9840732546912	22.7669033582432	11.4620674025179	4.02798768134279	0	7.01956052427213	3.05214390972509	4.95825038696836	0	3.88155991282983
2616	Chr1	10349139	10349657	1.96999359396789	3.63828468661249	5.58014286404413	2.11579041393355	1.15003873341433	1.501693016901	2.82243125783289	2.19154607193368	1.05344005335529	0	0.664333255037397	0.452328233734947	5.75805173649148	6.4610875168393	3.80620031259586	2.31805636091623	2.0827327694343	2.5797422782643	2.23674625181671	1.38763898822483	2.09507870277377	0.822101876265124	0.892794346501512	1.65690967794495	0.637109547895875	1.91621290915201	0	1.68920484195403	1.73402380604775	0	1.18178590886278	0.0785385824366212	1.64839678481644	1.98506828640975	1.51442818103539	2.55624351966898	1.75849443910905	1.11543384768737	2.1046952977826	1.29583901593995	1.16214776215341	1.07702545002284	1.48335239778953	3.24290091753857	1.60541028988508	2.04623686939085	1.71630430858539	7.00036584217283	3.31194887168425	3.77564459108597	2.54051346060528	1.20399400472057	2.87676887175035	0.384153036149933	0.837807268622039	0.843413114923575	2.54149470791837	3.10323058473574	1.22380058458866	2.9823237935309	2.89168935290033	3.78747706088433	0	0.5525876316839	3.68680734397267	1.20729066530992	1.00867445866228	0.8214371069818	0	1.50237201062461	1.52002250860656	1.17095777853917	1.32596216544213	1.63006456120321	2.64251737798089	2.24163989596341	1.12419661479507	1.05352123013345	2.06294538811142	3.53904772649043	3.02976268152962	3.85786364802164	4.18443681858711	3.6643502475759	4.4671115268688	2.05484518899164	2.56863483313037	2.01547117232612	1.90796799670138	1.82282830081489	1.30509489315597	1.82673375070344	0.950908639889195	1.02434938723604	0.21758638934499	2.12280244351214	1.46016374362091	0.921352711764863	2.24732191621192	2.47960865587586	1.97688155007217	2.53403972908015	2.1470442717693	1.94184205132107	2.3529936371052	2.22984951422074	1.69780736485526	1.41633662164078	2.05920932958816	1.78448329798067	2.64245313784502	2.45475030598507	1.81555718794832	1.79451136673622	2.53869539268524	2.03281095103496	1.75799256416489	1.4630745227737	1.21756918646398	2.23975831659039	1.30069593389398	2.0863472409156	0.448536296176982	0.948415544010744	0	2.89378725596476	0.779523861445145	3.31824167352413	3.40749701669809	1.4454316924765	1.67294215174573	2.85523722004131	1.72449777331307	0	0	0	3.62232389213135	0.509848832917831	2.5975894962188	0.927200279937687	0	0.755003387306461	1.62332179727406	3.7408788621076	5.18282727745185	6.63606555366869	5.33608090767948	1.0857621728527	0	7.11465729945099	2.35983740640075	0	1.13171317798991	1.05293407864082	2.14780497351025	1.1018334193263	4.23838008486953	1.05860724895359
2617	Chr1	10353187	10354555	24.8522268777488	25.2658658792534	34.0682406436378	22.6966608040144	20.3173509569866	16.6124789994673	18.5298747796855	19.5615779013339	18.7863476181693	16.1357414722352	17.4941090493181	17.6408011156629	21.5301064929681	19.6225620881786	18.1796146509513	18.1878268318042	18.7445949249087	17.0631524976624	23.3567925910861	21.4092872468974	20.4545841770808	19.6717234677726	22.3198586625378	19.6193168683936	21.0883260353535	17.4201173559274	29.5878839316701	18.6777792524631	15.1727083029179	12.4926128007921	17.0374135194385	13.6657133439721	18.4620439899441	20.3920651240274	22.8110744768455	25.9411379403444	22.7505218059733	16.6075706211231	18.5829194584708	28.0765120120322	24.2114117115294	18.1299284087178	23.7336383646325	20.7545658722469	21.9406072950962	21.1813167831539	22.1848223591223	20.4272970476519	20.5813965597521	21.1593415625443	20.7475265949431	17.3910245126305	19.5253036189013	16.7929755802685	16.0858995575431	14.0568852487263	20.9518344213759	21.1355164149569	24.8525657178004	24.2164692034709	21.848319555247	22.320864812145	19.7762783331465	16.577628950517	19.6138150699346	23.7010220084526	25.9373432227444	19.3037720140723	22.6970257800559	22.1182546008623	21.0631690478338	23.1682360468107	20.4477323407656	24.9167011498206	23.7212025093168	19.4462260974826	23.6946055733729	21.1362696795522	22.0452007160927	22.2681654700522	23.7223971660192	25.8703797573216	21.4452386952589	22.967623873199	24.9504521866574	21.1763212532194	20.3934038266714	21.8196661699654	21.0966747063838	18.1210578139833	21.6492211688226	15.7675965850191	18.7012032511542	16.3213002366275	17.4069111475992	19.1052219916093	17.9275659633457	6.44946898235404	22.0237547788768	16.8923339681543	19.0925139178023	19.0957993869968	22.376972521329	25.4483510936287	22.1293449203941	24.3690696911267	20.5192147238221	22.2364849597603	20.7546624534806	17.1839132398138	21.8002383872214	23.7723187526975	24.8882631181248	22.1200992960955	22.8920291443859	25.5895025600871	21.2777720697198	19.751506057445	20.4087787445391	17.5228150650895	16.9090471406217	39.2233281292132	35.8829036941585	38.5056710868362	25.7680778699439	31.4699364086168	30.0116686656381	17.8355489951922	0	23.1269070796239	23.4211901244403	20.3435651927943	25.867466599696	38.37409676674	22.8542637300537	14.098396149732	26.4587136468725	21.1077416827982	22.315655217516	25.9616078382552	21.5214289011475	47.565213400307	20.4074740228739	24.2056867548139	11.517393949893	20.3937624332257	20.5017845400317	19.0008380249222	28.3908756404675	16.3637117887373	29.1608479505236	10.5734676635248	34.5172519286921	26.6743299922341	27.5823375545527	19.8330015478734	44.0791528826431	27.8766575557779
2618	Chr1	10355367	10356875	16.3661006268102	13.5425041112798	22.3205714561765	16.4454618537562	25.0452879721344	12.2951115758769	17.1800163520263	16.639516472089	16.8550408536846	14.9341437030262	15.0582204475143	21.0332628686751	15.9389548068097	16.6313178674197	15.8257802471091	16.2858318690012	15.7563261687638	13.783194458155	13.850621020865	20.5502726351392	17.918436273723	13.5059593957842	16.8007663387103	13.2929344616947	13.6341443249717	9.2326621986415	30.5321780997022	17.2781523834155	14.6669513594873	14.104562839604	12.5072342021311	13.4300975966622	19.9126331605826	17.1437715644479	23.6629403286779	18.6511101249922	27.5863815135232	18.0948157513729	16.4782241606882	21.4245383968738	19.756511956608	19.8352187045873	25.7405269028183	25.1324821109239	16.1209949942627	16.2039838576086	18.4979464369759	23.0667792504383	21.369955814915	21.0020230379157	17.1484658590856	13.5783768310153	16.4649112021456	17.8356766783897	22.201892618484	12.0889213139046	15.0010175442987	13.5032465984447	19.5808093534185	15.3887907746194	15.6151225056618	16.9678972327618	16.4455367191429	13.9988866693255	12.0927280882303	16.3937364026294	19.7412001195333	16.1823110075415	21.923263537554	14.9402549945447	13.6802025774591	15.7242901689546	14.5855838198635	22.1999268811485	17.5758132581985	18.9978981182899	27.4131020684643	20.5436639876022	16.2608636474665	15.5877158290365	22.1108212715885	17.9277193055123	15.7497552477376	14.1993572093566	20.4833406597886	18.8931599321175	22.1836644679441	22.1701828955873	15.0456904882737	16.7271302898307	19.4996531095068	16.248315993099	18.8068597666974	16.1847203183294	16.7541519795642	16.6639991815703	17.9275659633457	19.8090833029446	16.3305392578066	14.6193593669348	17.0115859703579	17.5572752657696	21.7567152872623	19.1118138735284	18.4317834906574	21.0242954197955	16.6385121755815	19.1913612232326	17.9909867742965	18.5718446937988	18.4971719649151	19.2504102943039	16.8695522046864	16.6633198339792	13.4375773371443	16.0831219361295	18.7317138733431	20.6456071546956	19.423127498354	14.8219300362599	15.9039639189764	37.5542503364807	12.5590162929555	18.9683108802149	31.7989046054627	32.9168300365992	27.6730970813026	19.4946698319543	34.9268444211555	16.9321998261532	24.7595438458369	16.0607093627324	32.7654576929483	15.9288703560053	19.8166717152998	8.29317420572472	22.678897411605	17.640769618957	25.3855337130473	39.5605452773413	30.674220502785	15.1000677461292	17.1608304283258	32.3475995723422	24.7623969922699	24.7638543832027	18.5358599950971	16.422152864397	24.0533807509517	22.7669033582432	19.8900581396635	20.6434368668818	28.2928294497476	22.5795863530753	19.3302447615922	18.5737633543577	55.0989411033039	26.2299351685167
2619	Chr1	10363126	10363864	7.57689843833804	8.28720400839513	4.99275940467106	3.65454707861249	9.45587403029564	7.41460927094867	7.24014974835394	6.57463821580104	6.75957367569644	6.35130249439044	4.65033278526178	1.80931293493979	6.09185183715765	6.06225495407144	5.75938205195426	8.55897733261376	7.92343988371745	8.25517529044575	6.58119570246071	6.87211689406583	5.56849865737239	5.16749750795221	5.51909232382753	6.81592390245537	6.43480643374834	5.63250461174985	1.88858833606405	8.34949821880133	7.94760911105221	5.4000326300198	5.21955443081063	3.84839053939444	6.32984365369513	6.49658711915919	6.62562329202981	11.9291364251219	6.48444824421461	7.9319740279991	7.70010474798512	5.44252386694778	4.55174540176754	4.57735816259706	5.40987345076182	3.56719100929243	6.75610163659973	4.47959963299077	6.16598214565863	5.73800478866625	7.01817737094996	6.68603729671474	7.4098309267654	7.7590724748659	8.26305952524036	6.53060161454886	9.63478358915344	5.6227540994905	7.93442250276955	5.20000800685448	8.37832707910697	8.88732490472207	7.71117160773422	10.0494391348798	6.66148322800724	8.10461859803053	6.34130863163299	6.41770301033166	7.49301026434839	5.3393411953817	6.96386018251714	5.67562759569298	7.92583165201994	4.26563190753555	6.83917327438575	10.5566085868399	8.11191381147622	8.06990362546829	10.4636761838618	9.67922630185103	9.34392911085762	7.31668294016	10.2496226885789	9.30425938640513	6.50912394002439	7.19783084345267	9.58794669181596	8.21938075596654	9.26265288310649	8.58765977773738	7.35930513013389	8.04188956241863	8.29119108593205	6.44164006827001	7.39595608802707	5.3266168136274	5.80230371586639	5.73156659748278	6.08401559842048	6.91014533823647	5.69321552107019	6.71560677633045	7.54336380948591	7.78312202503189	8.30190451750798	7.15415492591972	6.94693359526297	8.28229819567703	8.92561586095336	7.15249993928594	7.96588872235419	6.93965726992481	8.0007608895863	7.62264568700626	6.73269123864167	7.50764959552909	5.38378505690146	6.99526121385559	9.27492628680095	8.7784471366422	7.71127151427187	7.31215215122157	6.32611204212072	13.3526223418598	5.38243555412378	8.34605678729455	0	9.04308517488988	17.9290488132383	7.46604376542929	7.66686828757071	7.64013894594719	11.376006631871	14.6330907527117	11.2092355265349	4.34423736981963	8.67883432786851	4.97590452343483	9.76452527444103	7.34182319401677	9.09156323676579	11.4354701192315	12.6160100455003	9.81504403498399	9.04422144195548	8.36196451529935	6.9104363699358	7.76905235551456	8.70623727042441	7.3288946667557	11.8295315168615	6.40319156950589	12.9791057352041	0	11.882988368894	7.48753122589027	10.7390248675512	7.87023870947359	5.08605610184344	9.29221918525928
2620	Chr1	10364715	10365981	17.4268664081775	17.7871695789944	22.6142631858631	10.2904351950404	15.8449781048197	13.6090929656653	10.5534386162447	14.3668020271208	20.0153610137505	11.3293503953992	17.8262756768368	20.8070987518076	16.2727549074759	15.1157541289018	14.5737406705973	14.2055248784353	16.2543709614547	14.8519448305787	14.9689941467734	16.1891215292897	16.3746940716792	13.9757318965071	18.2617025420764	14.9121871015046	14.4623867372364	13.1812221326517	24.2368836461553	24.2280237331692	11.6324096989037	10.719467758099	14.1814309063534	19.3990298618454	13.5168536354948	13.1736349916284	19.7822181147747	16.9469477785462	16.4858853666473	15.0583569437795	13.0388440399215	17.018685742678	14.0426187926871	13.283313883615	19.8943733350596	19.2952604593545	18.194649952031	16.922931946854	17.9258450007808	18.705895611052	17.5060154646168	15.3385561512868	17.0426111315604	13.712153942651	15.4855856287838	14.4880573633689	14.6616272008857	12.6511967238536	18.4723273892604	16.2709927956415	20.2397788989663	25.290105769142	17.7999544611865	22.320864812145	15.8210226665172	13.9988866693255	12.9775618507838	11.6281153553534	7.06072121063598	13.4715685545015	9.80098840502412	11.2677900796846	14.6573599044204	14.3024128664427	14.0970714431216	18.2411986610836	17.760174935732	18.8858161234918	20.3220157289877	15.671128298235	16.6653627431746	18.5700594187756	23.9157862733508	23.8279813554278	19.2367859298935	20.1539263616675	22.6624194533832	16.7812357100984	18.4474683470272	21.6444078071544	16.6265782569692	19.6222105323014	20.4208965634993	15.7675965850191	18.5955467356109	20.8284375404661	17.7695551298408	13.1613751497753	15.4128395159985	0	17.3792894853722	17.357260591131	17.3757483611607	14.6612298611066	18.8462774966417	19.725027152893	18.9359964128942	16.0867714954496	17.1721087759646	16.8544057975253	17.7200381782981	15.5316138898317	17.5429527762489	18.8628181407274	19.6685362027734	17.8352456245008	17.9021795794528	18.1159328871645	19.4591590723079	18.2071496167394	19.5970659535631	16.9299378636391	18.3871107018649	35.4679030955651	23.77242369738	26.745318341103	14.8029383508189	17.001000128793	23.3857158433543	31.1085156892887	34.0749701669809	27.2567119152711	42.1581422239925	43.54236760563	31.0409599196352	18.8250286025517	15.7665490289611	6.63453936457978	16.221711343023	16.0092533536199	23.260233216141	42.0330793571751	28.200493042883	14.3450643588228	15.3056055171554	25.5259969414401	17.2760909248395	20.8793282054454	13.3402022691987	11.4005028149533	14.9840732546912	14.229314598902	18.5415796217202	14.6014553448676	21.5025503818082	19.7717621433665	20.1215413307802	17.2358227737472	57.6419691542256	22.8188673663329
2621	Chr1	10370013	10370297	4.09152515670254	6.87231551915694	5.87383459373066	3.94306395323979	2.68342371130011	4.03579998292143	5.03129050309342	5.51944936635149	5.61834695122821	4.46307742849058	5.75755487699077	4.97561057108442	1.83590055366395	3.90855911512501	4.95807672298671	5.40879817547119	5.70487671627656	4.49612225640349	5.33377952356293	6.2774144705409	4.41069200583952	3.99306625614489	5.03211358937216	4.59415865248373	5.86140784064206	6.32930930598694	5.35100028551481	3.57146166584566	3.17904364442088	5.56122763390099	4.62866147637924	4.63377636376065	4.41770338330806	3.51898468954456	5.39515039493856	4.35508155202863	2.52783575621925	5.08142086168692	4.92806703871048	3.71473851236118	2.51798681799906	1.88479453753997	5.23536140396305	5.83722165156943	3.7459573430652	5.97279951065437	4.25897735834153	4.590403830933	5.12563515855896	4.01162237802885	4.02247964595836	4.48153323979324	4.40696508012819	4.6098364337992	5.61330869976766	6.46616721441408	4.52510033361076	4.52903923177649	6.30727993595693	3.87702093159017	3.21298816988926	4.94897002622219	4.37159836837975	3.49972166733136	5.75141945659736	5.08332911709438	5.04337229331142	5.42148490607988	4.38465270751079	4.67404625527657	3.69148323518737	3.93107254223865	3.90809901393471	4.65732731772347	3.31851019560391	4.595361786725	5.62098307397533	5.72852168885061	4.08544086665203	4.25481018802782	4.25456036129692	2.79884225444707	4.76560859894643	3.59891542172634	6.42828244110388	5.87914040183718	4.12538321684575	6.30930106119481	5.28779701942953	3.43120621329861	5.6042310117874	3.65346750140687	2.85272591966759	1.63895901957766	3.26379584017484	4.03332464267307	3.16368811117865	7.3708216941189	7.04160867079735	5.0108758254158	5.51445906072763	3.80105959362023	5.00976996746171	5.62112172750835	4.3138216680262	0	4.22026402121164	4.81554451357865	5.14802332397039	6.60919739992839	6.16572398830504	3.81132284350313	4.38759653754176	4.32147635254845	4.46460224230853	4.36456468898682	3.45536469508271	4.06409589659361	5.39209211148334	3.42551271949119	3.90208780168194	2.0863472409156	8.97072592353963	3.03492974083438	0.548256975956254	3.97895747695155	1.94880965361286	0.414780209190516	1.70374850834905	4.12980483564713	3.01129587314232	0	1.72449777331307	7.24039561636605	5.64124231311453	7.25652743000913	5.03975498035666	7.34182319401677	5.43132349209385	0	2.47372745990202	3.7750169365323	4.29020760708144	4.40103395542071	4.03108788246255	4.37009194997694	4.63396499877428	4.61448923462396	2.95738287921537	2.8458629197804	3.2026364801153	2.76924153092317	1.13171317798991	4.21173631456328	4.63473704810106	3.77771458054732	7.62908415276516	4.82254413412191
2622	Chr1	10371479	10371836	4.54613906300283	6.67018859212291	7.63598497184986	6.73206040797037	3.32233411875252	4.69279067781561	4.1722896854921	4.54542888993652	6.6717870045835	5.49301837352686	5.42538824947207	7.01108762289168	4.17250125832716	4.74610749693751	4.35709772626105	4.45780069406966	5.88598391361868	5.01207071205635	6.62421005345719	7.0703510352408	3.91448915518257	6.28320719716916	5.51909232382753	6.06278313975312	4.14121206132319	4.70343168610039	4.40670611748279	3.95756562972086	4.55181249087536	4.35226510479208	4.72714363545114	2.90592755015498	5.01112622584198	4.69197958605941	7.66679266649164	5.77521684073361	4.39623609777261	6.81654018031172	5.08206913367018	4.40585265419582	3.97067152069083	5.6543836126199	4.53731321676798	6.16151174332329	6.08718068248094	4.42429593381805	5.02177927326837	8.49224708722605	8.27987217921063	5.03419278811463	7.51568565429062	5.48486157706038	5.7535377435007	5.21350549060623	5.36196651918105	7.59071803431218	8.92622531561575	6.54194555701048	6.58969545547739	5.90500111119117	4.17688462085604	6.11046299156005	2.49805621050272	5.89426807129493	6.48878092539189	7.62499367564158	8.64578107424814	3.2857484279272	3.61089046500889	3.75593002656153	5.32007878012298	3.34559365296906	4.60597383785163	4.9678158055717	5.10067307842823	4.65140278412408	6.05336638735805	6.05774707326731	5.78433706862615	5.68633511110261	4.83472768329195	6.42977274670273	4.5331398868027	5.30022089381515	2.72384849199317	5.59374523669945	4.28105805521728	5.60826760995094	6.70514467412199	4.18178257245769	4.75975784562766	2.01902151393538	5.2828257771622	3.48278791660253	4.35172778689979	4.13946476484867	5.19169331065214	8.29217440588377	7.71580524566092	4.64926622976724	6.45087663707761	5.79209080932606	8.25419242257977	10.9356368153344	4.98610556434197	3.34477427133111	6.79122945942103	10.1976236758136	5.25640276236977	4.9568980499463	7.5603520332788	2.64854638277336	2.8746322142515	5.71313822879287	5.07739078537048	6.03864429572149	4.54653249352988	3.57640438900238	5.50805108162276	4.08426516554718	4.55243576862893	12.1008139973105	20.1841333279642	10.4325709841182	0	2.17034044197357	3.89761930722572	0	5.96311977922166	4.7492755609942	4.68423802488806	0	0	7.96443517800265	6.65377298469919	8.91516227115408	7.71712481367113	8.05561156010173	4.3686732436407	0.927200279937687	1.97898196792161	0.755003387306461	6.37733563214809	8.58201621307038	12.6691333448823	7.76905235551456	4.77438818055532	4.75020950623054	6.70340119288817	8.53758875934119	6.91095240445934	5.79023229193026	12.448844957889	5.96662644563131	6.44341492053075	5.50916709663151	0	4.11680596815285
2623	Chr1	10373965	10374390	4.47037007861945	8.69145786246318	11.4539774577748	4.23158082786709	4.08902660769541	3.00338603380199	2.20885924526053	3.32790329441781	6.93514701792232	9.95609580201744	7.63983243293006	12.6651905445785	6.92635208882308	5.50388936619644	4.60750564156341	6.30035831428513	6.8820734990003	5.97026070112595	6.58119570246071	6.14525837642425	5.84416690773736	6.69425813530173	8.0351491185136	4.8201008812944	5.16058733795659	5.40023638033748	7.23958862157886	5.50198148522169	4.40731050703804	7.65676268435643	7.09071545317671	5.34062360569024	7.318881724585	5.5942833526093	7.19353385991808	8.04743330266159	8.24294268332365	7.56016274543664	6.16008379838809	6.73836288288773	5.52020187022871	8.16744299600653	6.36968970815505	8.43154238560029	6.2209648733047	5.64097731561801	6.67451675560985	9.41032785341266	7.570168849564	6.92201508365762	7.09226674418974	5.01664168633571	6.05957698517627	7.353786692013	8.04294977877157	11.1049393464937	7.2525580689378	4.61291032866124	7.81349604006605	5.6664152077087	5.97615799599402	5.45396696767343	6.24514052625679	6.6310515802068	6.6362532191508	6.6083278522227	6.77252850816104	5.25719748468352	4.90049420251206	5.59216248399161	4.66864056214873	5.26931000342627	5.652786073727	7.76221219620578	6.75992817623018	6.33263270609664	8.21528295427163	8.1647895335342	5.98658661648021	5.24892471794087	6.38184054194537	6.95928344349001	6.68347547413219	5.69282984891257	5.77455880302552	7.24903719449827	5.21510708544651	7.44848041946609	5.94195747544144	7.29131320325956	6.83255561711067	1.53830210585552	1.90181727977839	2.6633084068137	2.53850787569155	1.16754134393168	2.27136582341031	0.460676355882431	6.66705501809536	5.37248542106436	5.3583894646693	6.4256007415961	5.91629977109764	9.40260361692306	6.89090993723666	8.44157316097852	5.19043965827179	7.57740092577818	7.85750928395481	8.32758872390978	9.90919926691881	5.74928361138608	6.80833945480618	6.37234648596128	6.30296787149439	6.81589554170545	7.94127675536552	8.61588330077846	7.82723048441129	2.56913453961839	1.83279881594152	14.1871612382261	16.5958429585483	9.48415544010744	4.93431278360629	8.68136176789428	4.67714316867087	7.46604376542929	6.81499403339619	4.95576580277656	2.67670744279318	3.56904652505164	2.01191406886525	9.41251430127586	10.9931901486334	7.67118614029537	8.34709418621572	6.83197436109894	8.14698523814077	5.25413491964689	7.42118237970605	6.04002709845169	5.79757784740736	11.0025848885518	13.2450030423769	8.09276287032767	6.31904318014675	5.83597167908324	6.90056005150252	5.6917258395608	7.07951221920225	7.80422613260165	6.22442247894448	10.5293407864082	10.0607706653901	7.16191722562096	15.2581683055303	9.99795735122834
2624	Chr1	10374684	10375956	20.306087814746	22.4360889007771	34.9493158326974	23.273694553269	20.3173509569866	17.6448929485867	18.8980179872289	22.4836393305788	24.4046945693975	20.7704757248985	25.4661081097669	44.5543310228923	18.442455561806	16.5914346111429	17.829043569528	18.9010749428554	22.8647836644418	17.984489025614	16.7325825376289	24.779267646872	20.8405197275917	20.7287115943992	27.027319762273	18.3766346099349	23.9553190008849	17.1297820666619	23.2925894781233	22.5870818866996	18.0627479796641	30.3046607296633	30.5294693122886	30.472969985409	20.3082483889386	18.4069968376177	21.1073427731807	20.0712454136972	20.6623096595313	19.2102495990603	19.1475938066563	17.3642428135953	17.5290620791473	20.1942271879282	23.6463823412331	27.240367707324	21.0710100547417	19.4669021087994	21.2313199654637	22.7224989631184	19.1619899004589	16.9904006598869	22.123638052771	22.474554754784	19.2192643772257	21.6223280347248	24.1288493363147	23.3344295128856	22.6874893438567	27.6774619719674	24.7584272112936	22.8446002584467	24.3544503277606	20.9573730702266	25.1887334559024	30.5765156198424	24.0379838827018	19.9520667845955	25.793246871507	22.9180952847922	16.5069278400406	19.6143012498213	29.2061467725119	26.4301898584556	21.3549696118575	23.2090144666553	18.3132599683327	16.8683402171247	24.1269888867556	21.9922556790357	17.4743609345909	15.3888929230539	21.1438757349301	20.1970508631721	16.8539816304203	18.3217512378795	16.343090951959	21.1763212532194	21.4831276952722	25.0619458819683	20.7150811070435	23.589542716428	23.1078566376439	17.4981864541066	17.8559511268082	19.9406680715282	19.1476022623591	19.5297824803117	18.0898063793036	10.5955561852959	23.2972371980636	18.7520404600612	24.6069729785299	27.5124313442988	18.8939895915699	28.3100130639966	21.2329663919731	24.0505197605237	22.5565835616484	25.8481433449442	19.9418166654853	21.4798915497673	25.3969107137327	24.2245095985368	25.5690970636055	24.0611013866469	16.9829967648599	21.643457772784	19.2772977725667	21.7022720878099	17.7417224313323	13.1750489211199	18.3279881594152	51.7414115747068	50.6846014679989	26.1762690146965	30.154133677594	34.3637236645815	35.4683356957541	20.7390104595258	15.3337365751414	25.1918094974475	22.752013263742	22.8418977603305	25.0052177130395	28.2375429038276	24.3007361180318	29.855427140609	25.5137595880556	24.9825928129737	18.7734877226722	25.652541078276	26.4688838209516	20.3850914572744	19.1320068964443	26.8463071280663	23.6106575972806	25.734985927642	21.9060163578421	23.6153272595461	22.4761098820368	20.6325061684079	20.5642973986351	25.4266722384763	26.0294030937678	28.5462127987066	30.5214390972509	22.036668386526	21.1919004243477	24.4655897535941
2625	Chr1	10378603	10380108	16.2903316424268	8.48933093542916	4.405375945298	29.7172380866121	25.5564162980963	27.5936091855558	14.7257283017368	31.3309919913481	15.9771741425552	27.4650918676343	36.0954401903652	23.7472322710847	15.2713546054774	17.9474653245536	17.9292067356489	19.7926350816693	19.6954077109548	18.5372909423849	25.2064096839345	17.1802922351646	17.973569923796	27.2468050419298	19.560312500624	23.1967354912293	18.221333069822	20.9041408271128	26.1254719822194	24.2762867286536	21.3862936079223	41.6689085032871	31.4158087439357	37.6985195695782	21.4950940740064	14.1661691348332	14.765674765095	18.5564344390785	18.5740975130893	21.68899148281	23.6649885921409	22.0292632709791	21.8871161872226	21.7200132421272	20.7669335690534	19.9438406428622	24.6162911115713	25.3843979202811	29.8764083346346	19.8534965687852	19.3985576770078	16.754422872944	18.1011584068126	27.022976550395	20.8106684339387	25.5736164065527	19.2695671783069	29.8005967272997	18.7822657682748	21.9742273838044	27.2060283804709	28.8688943213791	27.2461396806609	28.5323271919953	43.7159836837975	45.8647734297637	33.181266095754	15.6312370350652	12.3922862064223	24.3966820773595	20.1178183050495	22.6190452710705	26.7089669369439	24.6737531906468	20.0290074464154	20.181751710135	20.1568767436682	17.092504206721	18.4195291501038	17.1855650665518	21.6811515299554	19.8425260170643	16.4380741231926	17.5494973792357	21.387121517223	26.5011044690757	20.8102024788278	17.0666308752361	21.0939405993433	21.7320369885599	21.0421613350495	18.0138326198177	24.643262394298	16.056028229867	15.6371643004001	23.3551660289817	17.4069111475992	19.7420627246629	18.5765276271772	11.0562325411784	19.4018792099629	21.231649115937	19.6647691033495	26.6074171553416	18.226020262575	30.9672706079097	24.2022202673678	26.2803692747444	26.340268546183	17.7750246015918	20.5920932958816	18.0431089018045	20.2588073901451	32.6869382849591	24.0561327403152	21.6073817627423	28.5384378625996	16.5016418378132	19.7622612385432	16.9879208477613	20.9305941101665	19.4990724032575	22.8213013855944	13.7698917900429	44.8536296176982	14.6055993777655	23.0267929901627	24.5971916757005	37.4171453493669	25.3015927606215	40.8899642003771	30.7670460255711	13.3835372139659	23.1988024128357	13.7959821865045	31.133701150374	15.3326073125677	12.4397613085871	13.0718644803001	23.6569858473874	28.6915567082349	17.616805318816	18.8003286952553	0	18.088442883911	22.8853765681877	0	15.214394196216	15.5869731776953	14.3863487902982	14.9840732546912	18.4981089785726	17.5302207332627	35.7483906719172	26.0294030937678	27.7272640708749	24.8693207459081	20.6200254188208	2.54302805092172	19.7606686471337
2626	Chr1	10381507	10382503	12.6534203920245	16.5744080167903	7.92967670153639	14.61818831445	15.9727601863102	18.1141720163683	12.5168690564763	17.2076950833311	14.3092273914093	13.7325459338172	20.1514420694677	18.0931293493979	15.1879045803109	14.5573885410268	13.1714563449041	15.4537090727748	16.1638173627836	13.820047919273	16.9906686436077	15.6604971528231	17.6979016734311	19.9066097181341	13.2295889527042	15.8536130548824	16.3100044261344	15.7942397360408	24.5516483688327	18.6777792524631	14.4501983837313	20.8747530026139	19.8933961325235	19.084875532099	14.9015069347406	11.2787970818736	15.2389335716686	15.3374611180139	21.5415568790858	14.6245771141233	14.7842011161314	16.5867394040313	15.6889947890711	14.5398435753083	19.4580932180627	17.5116649547083	17.9939736657953	16.8676282476813	20.404951224293	15.9516533124922	15.3769054756769	16.6757636106297	17.0426111315604	16.0532533962743	16.0364562637998	16.0246695079686	20.1073744469289	22.491016397962	14.3811407862698	14.425828664177	17.4156237037617	16.701013243773	14.5869662912972	18.5333877512606	24.1478767015263	17.4986083366568	19.9087596574524	13.0260308625544	11.671804450235	16.8394606931269	15.2173241025375	14.6898596594406	17.3716858126465	17.2298073127907	18.4936828337982	16.9216225877286	15.9165581603965	13.5619213705787	15.0469393057186	19.160917373052	16.8271623814579	16.8601824273252	13.3438484058858	14.8262995100439	16.4471613841688	18.9106646705257	18.6311236852333	15.5825760165199	19.7707044731853	17.2629487368802	18.0984392829959	15.6548783481749	19.4228828216741	14.0370067159317	15.9541338470298	18.4382889702487	16.7541519795642	14.5411967380582	15.9806809718511	19.8090833029446	16.3305392578066	15.9624807222008	15.7630292018913	16.6522610768124	15.6495671364518	21.5646669909866	17.0311920399995	18.6351709402733	16.9295648666996	16.358687979951	16.2569157599065	15.5316138898317	18.0567631086076	17.5708442954721	16.2643664753703	15.3082806386886	18.033491410109	15.843967706596	17.9436482411313	15.1184367353282	18.9592916177962	18.6426942233847	16.0813315463256	12.1008139973105	11.6619437006015	18.3992615538084	15.8994523027314	20.6182341987489	24.5550016355221	14.9320875308586	17.889359337665	17.964651035065	19.4061289602505	24.9833256753615	17.2449777331307	18.1009890409151	15.1879600737699	15.5497016357339	19.5290505488821	16.0092533536199	23.8505944652817	24.4162740383591	27.7057475509026	8.30503726037107	16.6970242005332	21.7851180793325	20.1554394123127	17.1566572850947	16.4295122683815	13.9791879754785	15.1812321133056	29.1700949277491	18.0359001774914	18.1259445660425	18.1074108478385	21.0586815728164	24.5301936448276	16.684906064084	39.8407727977736	17.290585066242
2627	Chr1	10384786	10385218	3.78844921916902	0.80850770813611	0.881075189059599	3.75071937015492	4.47237285216685	4.31736742359036	4.41771849052105	4.70776563600568	5.44277360900233	3.604793307627	5.42538824947207	3.84478998674705	4.17250125832716	5.42412285364287	5.10832147216813	4.0417392959565	4.799340729566	4.82780340646604	4.0003346426722	2.37880969409971	3.6388209048176	4.28667406909672	2.27256742745839	5.19667126264553	4.0775011065336	5.22603520677821	6.29529445354683	3.90930263423646	2.89003967674626	4.59405761061386	3.54535772658835	3.14154329746485	3.62647292659617	2.97760242961463	4.92189158836501	4.92313566751062	2.52783575621925	5.26732650296815	5.28740526028311	3.71473851236118	4.3580541080753	5.11587088760848	5.67164152095997	7.13438201858486	6.2209648733047	5.69628101479074	4.57681148956104	4.36088363938635	6.15076219027075	6.05676319820041	6.13957419646276	4.28086757233981	4.46817292846331	2.74395025821381	3.77013270879917	6.18502950943955	4.46311265780787	4.36129703800699	3.85967876677961	4.53313216616696	4.7552224914361	6.86795840373692	2.91439891225317	2.94713403564746	4.27669651900829	6.09999494051326	2.88192702474938	5.58577232747624	5.67425644501396	5.92602293079708	3.25719108987121	6.18934825799276	2.79149929566765	5.66641490323022	4.91631140089468	5.66014073730762	6.31279637538768	4.4116201511838	4.89443905806828	4.25481018802782	7.09093393549486	5.67332889414947	5.40489755734168	4.58043780946988	3.81338788879044	6.05037750091982	7.2388799842765	5.52063842854546	4.57912319208331	6.96963762076281	3.91528467946791	4.32647467271866	6.86767351031085	5.80464652767088	5.29460214072808	4.45788513137549	3.73152956703123	0	3.67062579647947	4.59760771610316	7.02313182262482	6.06359506601322	4.9143457776053	3.88368410264214	5.60236580263143	2.70767441012518	5.33596600383081	3.61165838518399	6.39438686556323	5.55172581593985	6.38592841645879	5.16789538102119	5.14407869918689	6.55545989073028	4.81476712405822	5.14181593497078	4.60715292677694	3.57640438900238	3.88462549967079	4.94064334541998	4.2568230563803	4.58996393001431	0	3.22461284963653	0	4.70240429094274	3.89761930722572	7.88082397461981	5.11124552504714	5.78172676990598	2.34211901244403	0.356904652505164	0	5.06827693145623	3.03759201475398	2.48795226171742	8.18960184307957	5.09848832917831	5.43132349209385	2.47253407983383	0.742118237970605	0	6.37733563214809	1.98046527993932	2.87934848747325	4.04638143516383	6.03819681658467	2.30724461731198	4.53465374813023	1.4229314598902	7.24807203394516	0	0	5.38166306860863	5.42603361728905	4.24992890311574	3.39070406789563	5.99877441073701
2628	Chr1	10392330	10394128	7.65266742272142	0.202126927034028	0	12.3100533174315	14.1838110454435	7.97774415228654	0.736286415086842	6.89931170793936	9.21760046685878	13.3892322854717	10.1864432439067	0	7.76085234048851	10.6488294259018	12.3701510159365	11.8874685175191	9.50812786046094	10.6137968020017	17.8509556635372	12.6869850351984	7.77384466029215	7.92741094969941	7.95398599610438	8.17157727531942	7.19933789122339	7.02611400022403	15.7382361338671	21.2839810086207	18.2795009554201	17.6508529249901	13.4920557928501	24.9752692148455	11.6706492365004	13.1736349916284	12.1154254482831	9.94094702093491	15.8264499519814	8.42772240474904	9.59946391915478	12.1808867498355	10.4593298593807	9.78298117104078	11.6923071355175	7.45867211033872	13.3784190823757	11.6690805254451	10.4885263302441	13.5416913012524	12.8535158591555	12.5854819702866	10.3737632974716	11.1035002657564	15.2407542354433	8.89039883661273	9.29966068170463	4.35763442710514	13.8232517040438	8.97420736666822	10.5435127287638	16.0449020091962	17.0930970638109	21.2098715409522	0	2.02615464950763	0	4.00312167971183	0	2.4643113209454	0	6.42681360100528	0	2.59283508105102	3.62894908436795	14.4377146849428	10.7544311894571	12.7773474069915	6.22631971271113	6.91373307275073	11.4877743181107	18.2917073504	16.3736110874154	16.9443422971931	12.843896345941	17.1439243725873	12.0938873044497	10.3313049779857	4.82591998951767	6.74744696822222	6.70514467412199	5.2540345141135	6.90932590494337	18.5557691518823	11.3052471631271	17.6188094604599	18.3497855014275	8.91577026275099	7.94978038193609	0	9.13910912592847	10.899946383121	9.93643094904696	6.60660357938754	8.30190451750798	5.21231287459866	8.73969065210503	5.25607385494889	10.1868441891315	9.91435635148546	8.23683731835263	7.99712885391336	9.90919926691881	21.446765831238	21.1815005260637	13.8433734005366	20.1344807006071	13.0339055095771	8.30499935484791	5.36460658350357	10.9001431931061	12.5162964750639	18.5053557867644	10.8490056527611	9.41926221971661	0	0	13.7454894658326	15.9802391596255	3.73302188271465	3.40749701669809	23.9528680467534	7.02635703733209	1.42761861002066	6.89799109325227	0	5.78588955191234	0	6.61467841171811	8.05561156010173	26.920472960813	4.01786787972998	28.200493042883	0	9.16017299890362	11.2226365863228	0	12.9484205925243	14.0423181781039	0	16.3641852649917	23.4783690881883	17.3616609185198	5.28673383176241	0	11.2312968388354	5.76516071836962	7.63413154818938	0	10.8213185448589
2629	Chr1	10399325	10400974	14.0172621109254	7.68082322729305	16.4467368624459	16.4454618537562	21.2118255274199	18.3018836434809	13.2531554715632	23.9446700452013	18.9619209603952	26.7784645709435	15.7225537025517	0	14.3534043286454	15.4348201791161	16.5770039930162	14.7998983043113	17.2504605468363	12.2353490911964	21.636218551227	26.0347505409801	17.4222334230661	17.6164687771098	16.9630925835287	14.3473315294779	15.3543401042906	15.0974350418037	21.7187658647366	19.2086722027915	17.1957360766402	16.6030853997624	19.0070567008764	21.2054172578877	13.6487253782801	14.0759387581782	13.6298536293185	13.1599203419995	17.2552266837575	11.7740239478112	11.8068272802438	15.8956252621967	19.1754380755313	17.3221593212007	19.5453492414621	16.3766496335698	16.1878870896746	16.8123245485086	16.5273748234149	19.2796960899186	13.6420751143185	14.7879413150867	14.2903882159047	16.7221389544524	16.3424955054754	13.3355982549191	13.8238199322636	11.245508198981	19.0922041472892	19.3742233803772	20.4280559119799	19.0868722785977	18.4425520951644	20.6038752112108	10.4085675437613	16.577628950517	6.19383633787408	12.3270731089539	10.3749372890978	12.7322751582179	10.3168299000254	10.5166040743723	7.16582039771666	11.458658261419	10.1191849467952	21.0355950517177	17.1456360106202	14.4025363315649	14.1821726789531	12.181339223418	14.44061771678	16.2637137093774	16.5670001947471	20.1214064779168	17.2026846986359	17.2747940242864	17.541584288436	11.9865969357845	9.96318965577841	13.6701522992554	11.9929416935515	13.2959240765321	13.3580300828905	10.3835392145248	15.0032252071406	15.5701106859878	15.0134608648043	11.6754134393168	10.8701078691779	0	8.76455547322648	12.8113113886919	11.6531965056886	11.6746830375478	17.2240662690826	20.6448470719398	15.7426479053943	15.1311217036407	18.4333371041428	20.3952473516272	14.6854139031155	17.5143731098102	16.0015217791726	15.7620809121146	12.6332520994737	15.3815260005962	15.2321723561114	15.4254478049123	14.3064222463074	10.160239741484	11.7698354691518	14.7560547916543	15.3718610369289	23.7843585464378	27.3607140667959	5.31112704646017	1.09651395191251	26.4058087106784	17.1495249517932	4.56258230109568	1.70374850834905	20.855514420018	24.7595438458369	7.85190235511361	16.6701451420263	5.79231649309284	4.33941716393426	2.69528161686053	9.92201761757717	19.5781951840447	28.2192677089224	19.7802726386706	27.9531202968928	6.04002709845169	13.3344290490369	17.3840841239118	0	15.8618152258422	14.8848572687901	14.5220690619048	24.6448573267947	0	11.4620674025179	10.069969203357	18.1074108478385	13.337164996117	8.59121989404099	8.42115541913674	1.69535203394781	14.3500093747042
2630	Chr1	10406832	10408147	10.3803508605231	2.2233961973743	4.405375945298	6.05885436717333	5.49462950409071	9.1978697285186	5.39943371063684	10.1460466293226	6.84736034680938	4.80639107683601	8.85777673383195	0	7.67740231532197	9.37256522504466	10.4670508596386	9.86659886954086	11.0928158372044	10.7243571853559	14.7969367427875	7.26858517641578	4.02475645532856	4.05178781873526	3.40885114118759	9.9038010295346	5.28800924753577	7.49065046304876	0	10.0869660562398	8.81462101407609	4.75525261449505	4.03776852194785	4.31962203401417	3.75834466938149	4.33105807943946	3.69141869127375	4.35508155202863	5.60520102466008	3.84204991981206	4.2093905955652	8.72531604066231	7.45711480715107	6.73140906264274	8.72560233993842	2.43217568815393	9.63246173931051	11.2266509320633	8.70865519541476	3.78708316051973	4.49478775442863	4.09028164034314	4.65760801110968	4.9497531305179	5.20266710848467	2.46955523239243	3.26744834762595	0	8.6782746124042	9.64517614174622	6.30727993595693	10.3188403256169	10.474341433839	13.2814195601677	0	0	4.27669651900829	4.06666329367551	1.8732525660871	2.71074245303994	0	2.75434868614512	0.651438217974242	2.00735619178144	2.72171181327596	9.9356316111434	10.38570783439	9.52696955784451	10.8095828345679	8.09894445665086	12.9439710626599	13.5199576068174	10.8942530463512	11.1953690177883	12.4370760996895	12.5634865631174	12.9655188218875	5.25127103853418	5.13726966626074	5.34538006573449	8.34054581415174	8.25633995074979	9.3659751155899	7.88379829250956	6.44504744813788	10.4483637498076	7.68805242352297	10.2955918510339	10.0589057893885	1.38202906764729	3.44589360485828	5.2691683937362	3.84971670277212	3.71055817472451	10.5920850740619	7.76736820528427	9.35595089039449	8.76012309158148	13.436932573283	7.71903458794225	8.56197563355076	10.5086238658861	10.1294036950726	4.84490191970737	4.6145411860353	4.94406192876306	5.77772054886986	5.50054727927107	5.45583899223586	3.90153206072987	3.76866652953136	10.7376648707128	14.2485327303841	1.66907779273248	0	0	0	2.53206384896917	3.11809544578058	0	23.0006048627121	15.073787650112	2.00753058209488	0	0	2.17211868490981	7.66630365628385	4.97590452343483	9.76452527444103	6.73000459451537	8.14698523814077	0	0	4.53002032383876	3.59449826539256	0	0	5.82678926663592	3.65100272630701	1.62864325927904	8.67498977903174	4.2687943796706	9.60790944034591	0	14.7122713138688	3.74376561294513	1.80867787242968	3.14809548378943	0	3.64631385750681
2631	Chr1	10413106	10413931	3.18229734410198	2.62765005144236	0	3.46220249552762	1.66116705937626	6.1006278811603	2.69971685531842	4.46426051690194	7.46186704459997	12.3592913404354	9.85427661638805	2.71396940240968	4.33940130866024	7.17898612982144	8.86444020170352	6.24092097169753	7.83288628504639	8.03405452373738	8.25875539132324	4.95585352937439	3.41828630452563	3.99306625614489	4.8697873445537	6.58998167364469	2.86699296553144	7.08418105807713	5.03623556283747	7.81860526847292	8.23661307872684	6.36720265330693	7.1891976122486	7.61824249635226	9.42882960915005	7.57935163901905	9.27587260884174	7.1953521294386	8.90237809798954	6.50669744484301	8.82945344435627	4.14668485100783	2.22744987746071	3.76958907507994	2.87944877217968	6.48580183507715	4.6824466788315	7.02356979493615	5.91171484068301	8.83652737454603	5.36220293510784	4.87687426348605	5.39859110378622	6.95640980505219	8.69151446358616	6.64035962487741	7.28892323701174	4.63877213207966	4.8350387126252	3.27097277850524	3.95381727328643	4.83136454552005	6.10467752278959	5.60546605010881	1.87354215787704	0	3.39186275645485	3.74895522385711	2.44963797103697	6.07863459166532	4.38465270751079	6.09295315419981	4.66864056214873	5.26931000342627	6.4204483800356	5.51117065930611	4.60904193833876	6.78096068528933	6.31279637538768	5.79436676573395	5.58208752077209	5.16939555554782	7.02647089971763	5.14381819736218	6.10230369377287	6.41261293325783	7.08200607918224	6.96364202936054	5.37078192381805	5.95878433557287	4.63363656341763	4.93235893161676	5.6042310117874	4.42261855433463	7.29029957248383	8.46795493448459	7.97816760931629	7.96050916317053	9.16658350162018	5.52811627058918	6.14267990431258	9.04023989121407	7.28324781605536	7.05911067386613	5.00976996746171	4.08808852909698	4.93008190631566	4.45969902844148	5.38447478568382	4.5322771892505	6.9904737767598	5.68390976393842	7.2667461290738	8.72082345547327	7.4891734002868	6.70195061454548	8.18510411089897	7.95187813198969	6.48638635743596	5.8522980910948	4.69633829064678	8.95903326636156	7.68593051846443	0	0	0	0.548256975956254	0	0	4.9773625102862	11.9262395584433	8.0531194295119	11.0414182015219	16.7745186677427	15.2330636642654	0	2.31435582076494	0	6.14220138230968	6.01621622843041	14.7590312285159	9.5810695593561	0	14.3450643588228	4.98591694877033	2.20051697771036	0	4.69380246479005	5.47650408946051	3.25728651855809	4.33749488951587	9.24905448928629	6.40527296023061	5.03498460167848	4.52685271195962	8.77445065534016	5.87820308539647	5.74527425791572	0	8.58648101929022
2632	Chr1	10420269	10421666	14.1688000796921	20.8190734845048	17.0341203218189	13.2717762328559	22.3618642608343	9.10401391496229	10.7988674212737	9.74020476414968	13.6947206936188	9.4411253294993	11.2936653356357	5.88026703855432	17.8583053856402	14.9961043600715	12.9711300126622	11.8874685175191	12.5869502152769	12.7144440857312	14.753922391791	17.8410727057478	15.9887585211683	14.915276897953	15.2586670129349	11.8996240506956	8.53726794180473	11.3230762813528	22.6630600327686	19.5465131711823	10.8376487877985	5.88361764166336	8.86339431647088	8.8748598153382	15.2311862917039	14.6173210181082	16.2801029461304	17.7043532658555	20.6623096595313	11.0304013826862	12.1661655018165	17.7961891522419	15.3016122016866	16.3348859920131	18.3237649138707	23.5110316521547	15.7865345172033	14.2130506873905	13.158333032488	19.8534965687852	17.9002950921982	13.0574375441723	11.4323105727238	11.3710544890276	13.465726633725	12.2928971567979	15.1643115620589	13.916316396239	13.6992763524381	13.6709887922142	14.0266374695162	14.7923260159132	14.972524871684	16.664899067891	10.2003961928861	9.02559798417036	13.2725064383016	15.6947786490289	15.2742132311717	14.8680116363706	15.9910863450394	13.6048132073229	10.857303632904	12.2950566746613	11.5847220770208	18.4740650269698	19.5423378185563	17.4847911885146	12.2796861000692	10.4693672244511	11.2450748606858	13.9573679999791	15.8579068011976	19.0623850843422	15.4591693575579	14.9191402937019	18.5221697455536	15.3542598844097	15.6453212563395	14.2835565690938	13.6828562049156	12.7597981057042	13.4348003707232	15.6714527034032	17.2220120335488	18.0968391745033	15.3035760505976	13.4797955163021	14.3582768122723	14.7416433882378	13.7086636888927	10.6933123284646	11.4971269096303	10.9506716863821	18.3691565473596	15.9435452634782	16.2468608276311	18.3166210096704	13.7279852644011	12.3929454393568	12.5720148543277	13.6149466438525	14.0930834018401	18.6044233716763	17.6260343663316	15.2716579577348	14.1379071006437	18.5344527888482	14.6701448457897	14.3868994739414	12.1177123795701	14.8878052808655	15.6674737491775	24.2016279946209	9.86779851589359	11.7603527457332	14.2546813748626	23.1502980477181	20.6573823282963	14.9320875308586	11.0743653042688	21.4749851453651	28.7746050100266	29.9799908104338	27.8793806685613	7.24039561636605	12.873604253005	8.0858448505816	15.9067266567507	18.3545579850419	19.3638489718128	27.8160083981306	28.4478657888732	24.1601083938067	13.2184774920888	20.6848595904773	6.9104363699358	19.7463414035995	16.1486659048195	17.3721947656431	17.7442972752922	15.6522460587922	13.6533449941758	12.5874615041962	21.5025503818082	14.0391210485443	12.8868298410615	14.0877272899577	27.9733085601389	15.6438626789808
2633	Chr1	10422000	10422548	5.45536687560339	5.25530010288472	7.63598497184986	5.48182061791873	6.51688615601456	6.38219532182923	6.74929213829605	4.87010238207484	5.17941359566351	4.97804790100872	5.09322162195337	7.91574409036158	4.08905123316061	5.70330564758037	6.05987155031709	6.95416908274868	6.8820734990003	7.00215761243166	5.67789433153473	6.67388275289085	4.96202850656946	3.75818000578343	4.05815612046142	5.23432830078064	5.79769688585247	4.41309639683493	5.98052973086949	5.83982245361249	6.64709125651639	3.86868009314851	6.49982249874531	4.31962203401417	6.13203603951716	6.31612636584921	7.00423033728866	6.15391958438828	4.61604790266125	7.68409983962412	6.4680879883075	6.22002727651175	5.03597363599812	7.53917815015987	7.50401801234704	5.83722165156943	6.28785696871658	7.1341771932816	5.08534609951227	7.22988603371948	7.80673662611288	6.52871877208616	5.39859110378622	6.62196702596314	6.36561622685184	5.32326350093478	4.77550143114562	5.06047868954145	6.7566566625147	6.12259007258673	3.10657071472506	6.91899120099168	4.94800178162946	5.35296757938318	4.99611242100543	6.81524745743476	8.25844845049877	6.03645332654958	4.03469783464913	3.6964669814181	0.515841495001269	2.92127890954786	5.42865181645202	6.18934825799276	5.16427369698516	4.73494943968553	5.83811978856243	6.27659170869756	6.83165635144694	7.30880353405077	6.06748643562183	5.88515801708521	7.21986000704931	7.26186098451132	5.69548344752134	6.34717810740826	5.55665092366607	8.27645978899409	8.17292901450573	7.88662632649351	5.61487724743548	3.86010698996094	5.6042310117874	8.26837381897344	6.65636047922437	6.48754611916158	5.80230371586639	7.32366843011688	7.38193892608351	9.21352711764863	7.34125159295894	6.19902163968965	5.20231986861097	6.78760641717898	7.0613900493746	9.50480583015049	5.37827117052617	5.57462378555185	7.56736996906915	6.86923261495779	5.31059248156946	6.47701345192983	5.65191365594629	6.33067184175096	7.56482161645132	6.40896916691508	5.86526176930728	6.87568409908883	5.94080245821238	5.93358000902667	7.59531254413244	6.06052250371517	6.08962187232182	7.09358061911303	4.48536296176982	10.4325709841182	7.1273406874313	8.31963836089869	15.9802391596255	7.05126355623878	4.25937127087262	9.70504136377076	16.0602446567591	12.1347581851756	10.3469866398784	0.724039561636605	5.20730059672111	4.5612458131486	8.03210949994343	3.56894183042482	7.20240723951575	14.5261377190238	8.90541885564726	10.5700474222905	5.56567473351106	11.0025848885518	4.03108788246255	7.93090761292111	9.68919954289168	7.05745412354252	6.90056005150252	6.40319156950589	6.2367131454877	4.27973691142671	5.65856588994953	3.9777509637542	5.19994888323534	5.35176232244204	16.9535203394781	9.5274652405823
2634	Chr1	10432124	10432816	4.01575617231916	4.24466546771458	1.7621503781192	2.40430728856085	3.450116200243	3.47266510158355	3.43600327040526	3.24673492138323	11.9389872713599	12.8742618129536	15.9439981208975	5.20177468795189	11.2657533974833	10.0904638380268	10.6673771918805	10.6987216657672	12.3152894192637	10.5769433408836	14.1087071268439	13.9424679293066	10.0894579633579	13.153630020242	8.27863848574129	10.054429182075	10.7034404046507	11.7295456863244	1.25905889070937	2.12357180131363	2.89003967674626	2.41792505821782	3.44687556751645	2.12054172578877	2.63743485570631	2.79714167630465	3.2181598847002	3.12429763515097	2.41792985377494	2.97449026049966	2.51536755100847	3.45557070917319	2.32429552430683	4.30810180009135	3.57749695937475	5.6750766056925	2.87636010271078	3.42882934870899	2.92407400721956	16.0664134082655	13.4843632632859	10.8549781993722	13.1259862131273	13.1101569402907	9.79325573361821	3.07322428919946	3.18366762076375	3.09251475471978	3.03739611434147	2.76774619719674	3.38898623424552	2.50515198656595	2.12057219212691	3.7369773667392	1.24902810525136	0	2.35955670014251	3.30416392611135	4.75517959083648	2.62859874234176	4.64257345501142	3.33860446805469	3.04004501721313	3.42923349429329	3.62894908436795	2.32866365886173	2.64251737798089	3.75474682573872	3.28611318170865	2.69964815221695	2.87194357952767	2.82328526495304	3.2231517888613	3.1770641807237	3.54514786019186	4.51500298362031	3.37757213007153	11.6441227376193	11.9091251354226	12.2680853967677	3.21628890872518	2.57340465997396	4.14559554296602	3.36503585655896	3.80363455955678	4.16568750809322	3.04620945082985	2.12280244351214	2.51472644734713	5.52811627058918	3.29607214377748	3.1511693335089	2.86127592773604	3.07704824245447	4.62807320803606	3.57707746295986	3.64153777171043	4.61897399374296	3.15307082044548	3.89492570951215	3.14300371358192	2.84195488196921	3.59667232651127	3.61752676671484	2.79898399808699	2.67345570962743	3.1514839357472	3.28837065608596	3.75846686131803	2.84486712761553	3.0729127086948	2.83263551804079	2.60139186778796	4.58996393001431	4.48536296176982	4.55239461125157	2.74128487978127	4.34068088394714	5.45666703011601	10.7842854389534	14.4818623209669	14.0413364412002	11.376006631871	13.5623767951962	13.5085658909524	2.89615824654642	14.320076640983	16.5863484114494	13.0718644803001	11.9304626902773	2.83373399587505	3.39973435977152	0	0	3.13069203759997	7.26170602644417	9.2139151599144	14.0814073943701	11.6551240878262	3.66444733337785	1.3801120103005	7.82612302939609	2.86551685062948	4.02798768134279	5.65856588994953	4.32872898996781	3.16518627675195	2.59717877412628	11.8674642376347	2.94057569153775
2635	Chr1	10437301	10437873	6.44036367258734	9.09571171653124	5.58014286404413	5.9626820756309	5.11128325961926	4.03579998292143	1.8407160377171	3.81491353262529	6.05728030679291	3.08982283510886	8.08272126962166	6.33259527228926	7.67740231532197	7.13910287354466	8.21337962191738	7.25135579568665	8.37620787707273	8.21832182932769	8.64588455029152	8.52406807052396	7.60844371007317	6.2244856345788	8.44096473055975	7.23015132194161	7.19933789122339	6.96804694237094	3.46241194945076	3.81277664326766	4.26280852320073	4.19107010091089	5.12107227173873	4.86939211107051	4.61551099748604	4.24082770278447	5.20584687230914	5.49118978299262	4.2863301953283	4.02795556109329	4.0553885006055	5.18335606375979	4.74543669545977	5.47487937094943	5.75889754435936	6.64794688095408	4.61555458341962	5.30915512058166	5.21247975200008	10.3284086195993	7.80673662611288	9.04581516614348	8.4683782020176	8.96306647958647	8.50789091858082	5.21350549060623	5.52952797290545	2.95194590223251	4.8350387126252	5.53549239439348	4.42450980582053	5.24888987661438	4.17688462085604	4.69647155549657	4.99611242100543	3.8681134217873	4.86658569404392	5.52812041484014	4.1787941858866	5.17505377398534	2.83712822250698	4.17325558506837	3.69148323518737	5.6875092100474	5.37363614416023	4.81257156164758	2.82687905551444	4.03495181273415	3.45906650706174	4.14823984365044	4.57083978150178	4.85127890597565	4.77026464751472	4.99252942685153	4.7074914209105	5.56196019721343	5.44769698398634	9.58927754862763	7.08320514590496	8.06188468930448	5.23328364809521	6.54073684410048	6.52547446577985	3.5573236197909	4.22626062172976	3.75594775319881	3.91655500820981	4.98858574225353	3.73152956703123	3.68541084705945	4.34482237134304	5.06253433907988	4.7861342791221	6.96860925497041	4.9143457776053	5.21231287459866	4.81803459026303	4.14114909783852	5.2389484401248	5.45289599331701	5.09383360477071	3.83333449195847	6.09232251225379	4.7803032274446	5.59796799617397	4.46796707636365	5.34001444668275	5.62012439403783	4.48591206028281	5.93358000902667	4.8122972607862	4.54539187778638	4.4933132261792	9.59719730821174	5.83097185030076	7.20795813448166	1.09651395191251	7.5961915469075	10.913334060232	12.028626066525	18.7412335918395	7.02066822060012	9.70306448012526	11.7778535326704	12.3589007087437	2.89615824654642	10.55924843224	10.1591384020128	10.7094793332579	10.5028859581073	6.02168474123448	7.41760223950149	5.19482766579423	1.51000677461292	4.29020760708144	6.38149923536003	12.0932636473876	9.54946018698665	8.14454454330025	6.243132493903	5.32328918258766	2.1343971898353	6.06815333074479	3.77623845125886	5.65856588994953	4.67970701618142	7.34775385674559	4.01382174183153	7.62908415276516	5.05779018944493
2636	Chr1	10440997	10441705	4.92498398491973	2.62765005144236	7.0486015124768	3.55837478707005	4.60015493365734	4.41122323714668	4.29500408800658	2.75972468317574	7.19850703126114	6.17964567021772	3.54311069353278	2.71396940240968	4.50630135899333	5.86283867268751	7.06150321152653	6.06260894393474	5.84070711428315	7.11271799578585	7.01133921242546	4.62546329408277	5.67876595751838	6.10704250939807	3.89582987564296	6.96655205499582	5.28800924753577	8.41972338869822	2.83288250409608	3.61972466133006	4.33505951511939	3.62688758732673	3.05294693122886	2.74885038528174	4.61551099748604	3.9701365728195	4.73258806573558	4.1657301802013	3.62689478066241	4.02795556109329	4.10672253225873	3.62834924463185	3.09906069907577	4.03884543758565	2.87944877217968	4.86435137630786	2.8094680072989	4.64551073050895	3.87757640087811	6.08228507598623	5.04677923304267	5.66346688662896	3.91662491843314	6.68885558178095	5.63112204683047	3.62201434084222	4.60793997742121	3.79535901715609	4.64907568521654	3.35484387538999	3.38898623424552	2.92267731766028	5.6548591790051	3.7369773667392	1.87354215787704	2.94713403564746	6.04636404411517	2.98645585629295	4.61108323959901	3.94289811351264	5.67425644501396	3.75593002656153	2.60575287189697	3.34559365296906	3.9778864963264	3.4929954882926	2.76542516300326	3.08225485694969	1.64305659085433	3.02887353663365	3.68094177094391	5.01033723076174	4.44794946862859	5.52204012363882	4.88184295501829	4.71130746116902	3.70443394911071	6.79240493027791	5.9934812773042	6.39693024260029	4.57912319208331	3.75288179579536	3.30112237680628	3.74961138302284	2.32444334195137	4.23397746724229	2.97368065438152	2.75964317656578	2.67696686330501	0.460676355882431	5.09392967674702	4.7525832570954	4.31792549094711	3.16754966135019	4.10324016382578	5.41671730105351	3.47346679763149	5.09679888964741	5.57850991309585	3.39920789193787	2.70948595998442	4.03161041395632	4.99130037148503	4.32811238160525	5.37102334768043	3.91862686205665	4.37706102187111	3.34815921346934	3.6372259948239	3.57640438900238	3.4787691041828	4.15014041015278	3.54735254698358	5.42450282638055	6.27950814647774	2.46588041442793	0.548256975956254	4.70240429094274	3.50785737650315	0	0	4.54278531921184	4.01506116418976	3.56904652505164	6.61057479770009	13.0327121094589	2.45900305956275	3.52459903743301	5.03975498035666	3.87485113017552	4.84096224295321	9.27200279937687	4.45270942782363	0.755003387306461	4.86996539182218	4.18098225764968	5.7586969749465	8.09276287032767	6.74031272548986	3.39300679016467	4.33749488951587	0	4.55111499805859	2.51749230083924	1.13171317798991	3.50978026213606	2.03476260648339	2.99069070959996	1.69535203394781	4.94016716178342
2637	Chr1	10446948	10448104	20.6091637522795	17.5850426519604	15.8593534030728	20.0038366408262	16.6116705937626	19.5220092197129	16.6891587419684	16.7206848451236	16.1527474847811	14.7624868788534	15.7225537025517	24.4257246216872	17.8583053856402	16.5914346111429	15.7756986640486	17.7717654336911	17.2051837475007	14.3728498360439	18.281099173502	16.7838239528146	15.2720210702193	16.5007590878929	14.203546421615	16.1548693599633	14.2712538728676	15.5039044467753	6.61005917622418	12.2105378575534	12.4994216019276	15.7971103803564	11.8178590886278	10.9168629586903	14.439955834992	15.700085537968	16.2801029461304	16.5682450348915	20.0028742448654	16.8554448094981	16.0675519074623	16.75951793949	17.9164446665318	18.8479453753997	18.3237649138707	18.8088253217237	14.850045181437	16.3698949551268	18.1801123057564	18.1320951321854	16.5597443584213	17.2263784468298	19.3714151371153	17.0565817335414	16.5873268988158	17.4515236422398	16.421022464992	16.8682622984715	16.8606478183853	17.4451881520279	17.5097622102685	18.1921751405385	18.8923704389488	19.1393840810021	24.9805621050272	25.0506393030035	17.6966752510688	17.1562357701935	17.1474657972588	15.7715924540506	11.6064336375286	17.7780687923912	16.068809376698	14.2187730251185	14.236646407905	17.6978438073492	18.0674443982879	14.0102493497713	17.4682858606618	15.473593067585	18.4047088547196	18.7688823247582	19.0810585900589	18.2302968465336	18.7137313275701	19.8267522324196	17.2147224693968	18.4936067009247	16.8128825441261	18.4021280951515	19.78835379436	16.9415806781619	16.5056118840314	12.5948484916921	15.5315077848569	14.0677315847083	15.8838064221842	18.892941747258	18.2520467952614	25.3371995735337	19.7015221321245	17.9771627551	17.9480035467079	20.8153263460155	20.8978975785546	17.6809828883445	18.5998544647363	19.9093706626852	18.8699161408199	16.1462374867049	16.5820540751046	18.5057527197995	19.2311867254276	16.1496730656912	18.9120540411283	18.6043219245306	18.777591783827	18.4148756740814	17.2768234754135	17.0692027656932	17.9736403716111	16.3370606621887	15.13537086713	22.1152807537053	29.6033955476808	18.7786277714127	19.7372511344251	17.001000128793	25.7242874276898	17.8355489951922	0	19.4100827275415	16.3948330871082	16.4176140152375	12.6463170042958	28.9615824654642	18.9487882825129	20.3182768040256	18.2691118037929	17.9466789187077	14.7590312285159	7.10853547952226	11.6265190615395	11.3250508095969	17.3927335422221	21.1249629860194	31.0969636647111	18.9370651165667	17.6933209044109	17.10075422243	19.1244092855927	9.24905448928629	18.7101394364631	9.06297228302127	13.0147015468839	20.4737181957937	16.8433126870014	19.9904063220629	15.2581683055303	15.6438626789808
2638	Chr1	10449732	10449970	1.43961070328423	2.2233961973743	1.7621503781192	2.98134103781545	5.49462950409071	2.62796277957674	3.19057446537631	3.32790329441781	2.89696014672705	1.54491141755443	2.65733302014959	0.678492350602421	3.83870115766099	3.39007678352679	3.50571081423303	4.39836335148207	3.16937595348698	4.45926879528543	3.52717678171097	3.96468282349952	2.31561330306575	2.7599134417472	2.11024118263994	3.57741862283569	2.80328201074185	2.6130176033891	5.03623556283747	3.47493567487685	2.67328670099029	6.6895926610693	5.31803658988253	4.39816061645079	4.35176751191541	3.33852393623458	3.2181598847002	4.63910860976962	3.62689478066241	3.34630154306212	3.43938012076669	3.02362437052654	1.646375996384	2.33355514171615	4.18828912317044	4.86435137630786	3.34460477059393	3.53943674705444	3.62330909590249	4.36088363938635	3.86394035029829	4.48357795191459	4.97517219368534	3.27753923507267	3.85609444511217	3.23786130469229	2.93232544017714	3.93592786964335	3.90522357558189	2.43226180965774	1.69449311712276	2.74373789004842	3.59854675027597	3.7369773667392	1.24902810525136	1.84195877227967	0.589889175035627	1.46145712116464	0.864578107424814	3.6964669814181	3.09504897000762	1.66930223402735	3.04004501721313	4.0983522248871	3.9778864963264	3.57061761025466	2.64251737798089	3.30641884654604	4.49678645918026	4.27992999741712	3.72139168051472	3.41975398290087	3.60993000352466	3.93350803327696	3.66138221626372	3.6643502475759	3.92234182847016	3.53890004770782	2.95782192905921	2.19072953513709	3.87044936473708	3.43120621329861	3.91528467946791	2.30745315878329	3.80363455955678	4.57542726298764	4.06161260110647	3.39648390961942	3.89376998298911	7.83149805000133	2.8466077605351	4.7525832570954	5.15029666992486	4.52507094478598	3.14899826526165	3.06606639682274	3.41744313960517	2.38912447952222	2.91052691118044	1.98287127029709	2.92624483678317	3.43678264796276	4.18388413492128	4.39271107386802	3.02592864658053	3.88200418110285	3.72050186859044	3.46773632823611	3.69784642807097	3.98281397866174	3.76866652953136	2.70088502882959	3.31086237718468	7.51085006729615	5.38243555412378	2.27619730562579	6.57908371147505	3.61723406995595	11.6928579216772	0	0	2.27139265960592	5.6880033159355	4.9966651350723	4.31124443328267	0	5.20730059672111	2.48795226171742	3.30733920585906	4.69060926284405	3.66023974467194	3.09066759979229	2.96847295188242	0.755003387306461	3.36259515149627	4.40103395542071	2.3034787899786	1.94226308887864	1.8255013631535	2.57868516052515	3.94317717228716	5.6917258395608	4.7196748128015	1.51049538050354	3.96099612296467	2.92481688511339	6.21733018647704	3.38420264507364	5.93373211881734	2.58770660855322
2639	Chr1	10450054	10450975	10.9865027355902	12.3297425490757	5.87383459373066	12.0215364428042	14.4393752084244	12.2012557623206	11.9032970439039	13.8797917889133	14.5725874047482	21.4571030215893	16.8297757942807	7.68957997349411	9.42985284381938	10.4892964007947	10.1164797782153	12.7195913137454	14.8055133827177	13.230392541384	12.5171761399743	13.7442337881317	10.8613290643798	11.5094262677117	14.6905251560703	13.6695048430459	10.7671513594403	12.077948033443	26.1254719822194	16.0233145008211	12.5716725938462	20.8747530026139	18.2191994283013	20.8912629281412	10.6816111656105	14.7977817714181	14.4817194811509	14.6747313166182	17.0354148788689	11.340244118155	11.4474890586712	10.7122691984369	11.0404037404574	13.4628181252855	18.2365088904713	17.8359550464622	14.1142321319064	11.890295322136	10.4885263302441	11.4760095773325	10.0935584660853	12.1135263964008	12.5967125755012	11.1035002657564	10.3441263686342	15.8600324924758	13.4886970248148	20.2419147581658	13.203374946015	11.8258246607497	16.4742386386935	14.2555077330777	10.9884195410213	16.3114012088752	12.0739383507631	9.57818561585426	5.89889175035627	8.70520111302413	8.21349202053573	12.6501314475197	18.3123730725451	10.6000691860736	13.1373373958139	12.0441371506886	11.7940845241958	14.6705810508289	10.6315234044347	10.1434205292344	14.1821726789531	13.1690153766681	11.4473244085399	11.3329056410087	14.0529417994353	14.0698556574907	12.0302558534379	17.0130547208881	11.3312097266916	12.6715453321151	9.34049030229226	15.0722192017431	11.8294015795485	12.2236721348763	12.8206380680616	15.9598843482511	16.7993859713758	16.4578801549257	15.3035760505976	14.9657572267606	13.7904353564197	17.9663778794148	11.7609846948424	13.4312135526609	14.4104260360524	13.1227057398794	11.2600544030568	13.6950965724749	11.9330391596049	8.44157316097852	13.5339501369891	13.3135642434233	11.4340307511342	11.9626472938704	15.6345143989164	17.1186534496327	13.3140860449543	11.0234269670939	13.5688891678004	10.7619403290086	13.033393148119	10.9730589208028	15.0166866330557	15.0195557700767	14.1302876454846	19.6116640646066	13.0075525891325	9.29447233130529	16.4477092786876	23.8737448617093	33.5195260421412	19.4946698319543	5.96311977922166	23.746377804971	20.7444826816471	22.4849931078253	20.4065569842046	7.96443517800265	14.0307821633874	19.4889593834531	11.1819563626663	19.7821347172119	21.7252939683754	24.4162740383591	24.2425291070398	9.06004064767753	10.2037370114369	25.9661003369822	10.3656545549037	12.4628548203046	10.2508922700158	8.82181765442816	13.209643527162	14.9407803288471	10.1135888845746	23.160929167721	10.1854186019092	14.1561137239488	11.3042367026855	11.4905485158314	27.9733085601389	12.232794876797
2640	Chr1	10452468	10453343	4.47037007861945	7.88295015432707	3.81799248592493	5.9626820756309	14.8227214528959	7.50846508450498	6.01300572320921	3.24673492138323	6.40842699124468	9.26946850532658	5.97899929533657	0	5.00700150999259	6.54085402939287	8.61403228640116	8.14291593450059	6.51985910431607	8.29202875156381	8.30176974231972	7.20250712935745	5.67876595751838	6.2244856345788	5.84374481346444	5.94981202534778	3.82265728737525	4.06469404971638	13.849647797803	17.4229413698687	13.5109354887888	8.54333520570296	10.2421445434775	13.5086361790988	8.17604805268955	9.38395917211883	10.9796043125066	4.82845998159696	11.7599315615417	7.56016274543664	7.80277281129159	6.04724874105309	4.93912798915201	5.29537512927896	8.2893222229415	9.72870275261572	7.75948306777791	8.95919926598155	6.35668262439034	8.83652737454603	8.67415180679209	8.73117811688631	9.42107074974458	11.8392743797523	9.73204788528309	5.65253753192044	4.69172070428342	7.73128688679944	8.12038553017821	6.29033226635623	10.449374222257	5.96464758706179	8.2252497149165	9.54444219342851	0	1.28937114059577	1.32725064383016	3.49478876800239	3.89060148341166	3.20360471722902	7.47970167751841	1.91969756913145	1.6285955449356	4.68383111415669	3.34979915480118	8.84892190367459	6.698474283719	8.63031359945914	6.83165635144694	6.84788799586739	5.66298733991371	8.54938495725217	10.6364009032423	12.6326123376395	10.228623334324	9.9460935291346	8.9342230537376	8.162301722939	4.90375740870344	5.87115515416739	6.05098421811009	4.61068334912001	5.83454187528551	16.4406037563309	15.5315077848569	18.6431588476959	14.3607016967693	7.96050916317053	5.59729435054684	5.98879262647161	7.49107305403973	7.69711853594798	8.16764219371923	8.68813621398909	5.34375463195916	3.98588631586956	5.93850775078932	3.82259916723555	6.50017676830299	5.31126233115293	5.52735135836821	5.81609371193699	6.38592841645879	12.7905410680275	14.146216422764	8.4232166193741	10.3736346218345	7.59314678768941	5.88018202496531	6.25870768075416	5.73996902190162	13.4385498995423	12.9478367964901	11.2662751009442	0.448536296176982	0	1.09651395191251	18.4478937567754	21.0471442590189	18.6651094135732	11.0743653042688	18.7906120021944	17.0640099478065	26.4109442853821	20.1191406886525	0.724039561636605	5.35194783551892	2.69528161686053	2.36238514704218	9.48318829227166	19.8361379711254	20.3984061586291	29.1899840268438	0	8.46446365721474	10.3424297952387	0.57586969749465	8.90203915736043	7.72327499795714	2.71440543213174	8.28067206180303	4.9802601096157	8.93367018137427	5.03498460167848	0	7.83850925210387	6.89558438863817	4.48603606439994	0	7.29262771501361
2641	Chr1	10455934	10456958	8.48612625093861	12.9361233301778	10.5729022687152	10.6751243612102	12.1392977415957	9.9487162369691	9.93986660367236	11.607077343945	12.5534939691505	16.3073982964079	12.7330540548834	6.10643115542179	10.4312531458179	10.2101136068572	10.1164797782153	11.6497191471687	11.6361374292308	11.7931075577796	15.5281807097276	10.6385655763904	10.8061954143068	10.6873243914466	11.2816740148827	12.5397936989925	12.2325033196008	15.271636215363	22.0335305874139	15.6854735324302	13.2941825130328	14.9105378590099	14.1814309063534	12.2520188601129	8.50572740965284	6.76727824912415	10.6956490285624	7.7634062449206	10.3311548297656	10.4107159117488	9.59946391915478	9.24365164703829	9.87825597830401	7.89818663350082	7.15499391874951	10.0529928443696	10.8365194567243	10.8948287370269	9.66215758907331	11.0169691942392	11.355253274346	9.36045221540064	10.1620538424211	11.7054972681167	11.9355304253472	9.54894689858405	8.21051123249598	10.5426639365447	10.5379048864908	7.63226981651223	11.2966207808184	9.96096147039319	10.9884195410213	11.8169284299591	10.6167388946365	6.6310515802068	11.5028389131947	9.34061725266093	10.3749372890978	6.65364056655258	1.54752448500381	5.25830203718614	9.12013505163939	7.44394587785616	10.1191849467952	9.46989887937105	6.57556649869663	8.85447758905548	8.12880629159509	7.44049368781746	11.3664245893982	10.5376140170783	11.1521051894601	9.83377008319241	10.228623334324	12.7597910406661	11.1133018473321	11.2445695064265	10.9750761051934	11.6546811269293	8.06797895748011	11.6875461640484	8.29119108593205	12.5948484916921	10.0373689766082	12.2921926468325	9.42874353828288	11.1447128284387	9.08546329364125	23.0338177941216	7.71580524566092	10.4866782738083	9.26012936612754	10.5886660107992	10.3535245994209	11.7532545211538	11.5968972114471	11.6270724670081	11.4480725173097	11.5431434663724	8.77873451034951	9.25287635989975	12.1846450245076	13.0489358370785	13.3897342611188	9.30216096226531	12.0369178101455	10.4032089847083	9.57802845303628	9.02229289043782	9.68257400664212	13.6361756333591	12.6522240842414	13.3526223418598	9.86779851589359	7.7770074608881	9.32036859125632	11.2134256168634	15.5904772289029	14.9320875308586	20.4449821001886	20.6490241782357	22.4174248333928	17.1314233202479	15.8078962553698	2.89615824654642	10.4146011934422	15.9643603460201	11.3394487058025	11.7265231571101	13.932525479719	24.4162740383591	25.4793928369908	0.755003387306461	10.5515916822814	12.7629984707201	7.48630606743045	8.25461812773422	9.82962272467272	11.5362230865599	7.68919548595995	1.4229314598902	9.27078981086009	11.8322138139444	8.48784883492429	8.65745797993562	8.13905042593358	10.3887150965051	0	9.64508826824381
2642	Chr1	10462531	10463572	22.4276193774806	28.2977697847639	29.6628646983398	23.273694553269	24.9175058906439	22.3376836264023	24.2974516978658	24.8375221485817	20.4542943693152	21.2854461974166	20.5943309061593	14.0221752457834	19.1100557631384	15.3550536665625	15.074556501202	16.5830185819392	16.9787997508231	14.2254359915717	20.5178454253187	22.9951603762972	20.1237822766428	19.084507841869	21.1835749488086	15.9289271311526	18.9858645272971	20.2654031907288	16.0530008565444	17.6159933518063	19.6522698018746	20.5523629948515	20.4842890869549	23.5615747309864	16.3520961053791	16.6023893045179	14.765674765095	20.6392995291791	22.9703336108619	18.9623754106853	15.6568796542364	19.7831423100165	18.0132903133779	22.6175344504796	21.5522377796479	27.4025127532009	18.3953262382666	17.531272637754	18.434379610732	23.9848600166249	18.2945747197797	18.7995636931156	18.4187225893883	16.855916066088	17.6890681688479	18.6588617558539	22.7883577065195	18.8362262332932	22.0056249100249	22.9806805464214	27.3943053934846	19.5640440855627	16.3862396664352	19.5938813283083	24.9805621050272	23.7612681624077	17.8441475448277	23.8916468503436	29.2515593012062	22.1788018885086	26.3079162450647	20.2820221434323	18.783135284924	19.9899220764901	19.4707075872819	19.6383968564006	19.4808839260452	19.7824720818771	21.1867823557532	20.4119738338355	21.762051349097	17.6157094700591	20.1124671624945	22.8446043471085	21.9101761195464	24.5380596935886	26.3668534024939	15.696734082575	21.0939405993433	17.5258362810967	18.6435729963392	19.0860845614735	19.8835045486704	14.8061577688594	21.4482726552785	19.9406680715282	16.8266807760125	18.9990818694337	18.4954074191983	17.5057015235324	21.6492011261748	20.3534543836477	17.3757483611607	18.1002837791439	23.0449418503239	24.0175201084448	19.60828030921	26.121094309443	17.1235999941116	21.8824008043501	22.3803540294713	19.6954082517866	22.9012605279901	22.9325357532815	21.7866862553798	18.714189967392	20.4846455823568	22.3609204613845	19.3379182058138	19.9953518112406	20.8726146250968	17.0616883528503	17.0864147679709	30.8779391655508	25.118032585911	25.6072196882901	21.9302790382502	27.1292555246696	25.3345254969672	15.3468677400491	0	16.9321998261532	16.0602446567591	26.4109442853821	27.8793806685613	18.1009890409151	19.0934355213107	21.7695822900274	20.9464816371074	19.986074250379	20.3084269704379	24.4162740383591	27.2110020589222	28.6901287176455	16.8129757574813	31.9074961768002	33.9763121521843	21.5267492350716	23.0294018120904	23.8867678027593	22.4761098820368	24.9013005480785	21.7442161018355	23.160929167721	22.6342635597981	21.0586815728164	20.0084989637534	18.4950609672629	2.54302805092172	21.5250140620563
2643	Chr1	10466904	10468206	10.3803508605231	8.89358478949721	12.3350526468344	19.7153197661989	23.6396850757391	19.0527301519314	15.8301579243671	19.8862513934723	18.6985609470564	11.8443208679173	12.4008874273647	13.5698470120484	14.8541044796447	16.1527187920982	16.0761881624115	16.7613306097019	17.4768445435139	14.999358675051	15.8292811667029	21.1449750586641	18.745441024818	19.1432294044593	21.345901193627	18.3013205336647	17.7116454315053	16.8975138352495	24.2368836461553	14.575424636289	14.305696399894	13.5403803260198	14.4768773835691	16.4145637292538	17.7367494046249	17.8656145776878	17.6998793658511	18.3670830672512	19.0137211228666	16.2977278856544	16.7862283506076	9.41643018249695	12.4930884431492	13.9115787294617	10.3834667845267	12.8094586242774	11.572332506255	15.4297320691904	11.4420287239026	20.0830167603319	16.480888432905	20.0581118901442	15.6664996737326	17.6585787359017	17.8726917138532	9.98797893989826	11.8968632144329	10.8238016415192	13.5133133250294	13.0000200171362	15.7211305866389	11.5117698430293	13.8158491305238	11.4634305709432	9.78405349113564	10.1307732475382	14.4522847883729	14.8687376675011	23.055416197995	18.8109097498832	21.149501295052	17.0268827870789	19.2174274302401	19.1535236632479	16.1209084324807	20.2593738320971	16.5925509780195	17.5408321859137	24.818802188168	18.568311681102	14.7642169933465	12.2872555897252	14.9554243003164	15.2045214363206	12.7857791679051	13.7413134284096	15.6893673138807	18.4365276678972	16.7350451249403	15.773252652987	14.6640968889335	18.2282830081489	18.6551799433471	17.6904742173385	15.0032252071406	16.799329950671	14.940932068356	20.2727633355409	18.0086861713246	9.67420347353106	14.8323246469987	17.7705287004437	16.9595627716718	14.6612298611066	17.7011872183647	19.4184205132107	17.647452278289	16.4053214260526	15.9108804477864	16.287871148869	19.8876269462856	18.3735687718009	21.6534354351189	13.6303240674434	20.5006665805831	15.3815260005962	13.6564303882379	16.3820647230464	16.73123957619	16.9879208477613	15.8863789091014	15.7441834607383	15.0171257822305	12.9353528936767	10.3163348120706	2.84524663203223	30.7023906535502	23.8737448617093	20.6573823282963	21.1537906687163	11.9262395584433	13.2153754740708	16.0602446567591	13.2054721426911	26.4422991908004	16.6529099176419	17.7916103721304	14.5130548600183	15.7492343136146	18.1506184518748	22.315655217516	17.3077385588368	19.2950741872357	24.1601083938067	20.6393771367702	8.58201621307038	9.78978485740905	17.4803677999078	19.7996686311265	16.1507123211839	16.9556618408348	27.7471634678589	18.3730198069773	17.1189476457068	21.5025503818082	10.06137008479	8.59121989404099	11.4118461287367	11.0197882206608	11.291810655505
2644	Chr1	10471916	10473156	34.853732816355	28.4998967117979	44.3474511826665	23.7545560109812	12.6504260675577	12.5766790165458	20.8614484274605	15.3408225035357	17.4695475514752	11.1576935712264	13.5081095190937	31.2106481277114	21.0294063419689	18.625480681259	19.2814094782817	12.1846552304571	11.6814142285663	11.0928917965365	22.4534912201601	24.7131895998136	24.2036723820444	24.2520053498212	23.8619579883131	15.1381293303152	16.6922701548719	18.0588549923114	6.61005917622418	9.12170614655174	11.4156567231477	3.38509508150495	5.41651874895443	7.7753196612255	24.5281441580686	19.6702221107875	21.4859498184395	24.2369755938984	21.5415568790858	21.1932431060601	18.5829194584708	19.1784174359112	21.8871161872226	17.5914156837064	16.3168763756848	14.9173442206774	14.314908418142	16.7017171501631	16.2095406921954	23.4110595377583	21.7642354424965	20.1367711524585	19.4772698646405	21.6718920849703	18.7296015905448	17.2320076215827	20.6938395349644	18.9767950857804	26.0968115130155	26.8387510031199	24.0053191592391	17.4764174300911	18.5710716219599	17.3213950917777	21.2334777892731	17.8670000911128	17.6966752510688	36.4093448011885	36.4563768630797	21.7680833350177	30.1767274575743	28.7119984252704	29.640438917828	26.0119906518344	25.6120060377507	18.3964429050077	15.732196482863	17.5408321859137	18.5924824754569	17.5806355278519	21.2766524342472	24.4154528546643	21.6595800211479	24.2818476669597	23.2468712143728	24.9306686486861	19.7206630820306	19.3497921963379	20.1598915691141	23.4846206166696	20.2244607650346	16.0837791248373	15.8146792935371	22.0169488900572	24.9349376682056	14.2043115030064	15.4486336434943	16.4517189372191	17.521964923451	11.9775852529432	26.2187556891391	24.8477450724227	23.6185322034938	22.1728476294513	28.6749690518523	29.7408440491806	19.5522566511837	25.6432694135385	23.2842152894435	19.1205443921505	19.7792475078863	15.9942577078267	17.1025439199414	13.6303240674434	17.0208486370155	27.5402560772579	26.5687604027576	32.2260324296424	18.7317138733431	13.5740802946227	16.2342558195197	20.4872010723415	18.4462332443146	44.2305615074106	29.1548592515038	46.2826785477243	17.5442232306001	24.2354682687049	5.45666703011601	24.0572521330499	10.2224910500943	17.964651035065	10.3722413408236	3.56904652505164	11.2092355265349	33.3058198352838	9.83601223825098	12.6470906637302	10.2370023038495	19.5781951840447	16.0578259766253	0	0	9.81504403498399	18.900103782548	5.50129244427589	24.1865272947753	22.9834465517306	24.9953263570249	29.7227394818426	20.7016801545076	6.40319156950589	20.0586179544064	18.3776937961265	31.6879689837174	18.2508573631075	19.1041600275385	19.9117039349682	19.4965483903998	24.8184588365786
2645	Chr1	10473290	10473826	17.4268664081775	12.5318694761097	27.3133308608476	14.9067051890773	12.0115156601053	11.5442650674264	18.2844459746566	15.5843276226395	15.4504541158776	14.9341437030262	15.5011092842059	26.0088734397595	11.683003523316	10.8482457072857	10.5171324426991	9.86659886954086	7.87816308438192	7.07586453466779	13.8076066698685	14.0746240234233	12.7358731668616	15.8548218993988	16.2326244818457	12.8410500040734	14.3986757824468	14.3425632897135	6.29529445354683	7.72207927750412	8.59786803832012	11.5254427775049	9.55276942997417	12.644711772296	12.132200336249	13.8954780048683	15.5228888556127	18.0830560095102	16.1561676593144	13.6950489077172	14.2708607995991	14.6861755139861	14.817383967456	12.4755447960979	15.5315721650904	12.8094586242774	10.1675985026055	12.3880286146905	12.3319642913173	18.361615323732	12.0649566039926	11.7988893471437	14.2903882159047	15.6519220613674	13.9553894204059	11.7989861103194	11.6455210338463	9.69925082162112	12.8934365670005	16.103250601872	15.9094075996526	14.4940936365602	11.7595367017947	12.5239241479908	22.8988485962749	22.8402887762679	14.157340200855	20.0791500125228	24.2081870078948	16.8394606931269	27.8554407300686	21.2001383721473	21.3888881568209	15.138811279685	14.9345212318219	10.6342307088019	12.6595018573038	10.3675845188308	11.2419661479507	9.54753614808435	10.7192260362652	12.3270201709217	13.6017005489947	11.8761684850862	11.6234356071864	14.5265313386045	10.2416703298943	12.55738726606	14.1664102918099	14.5464441133102	13.083209120238	11.3658705815517	12.974178643727	12.3064168468442	15.8484773314866	11.5410030961927	11.3144922459395	14.3289164937069	11.1945887010937	17.5057015235324	10.936966658898	12.8113113886919	12.4855676846663	15.2042383744809	12.8822656306158	17.8853873147993	11.9330391596049	17.6795211484644	11.5450900810158	12.9594800880131	12.5720148543277	13.4827626958539	12.1112435484563	11.9507580686115	13.8436235581059	14.3560909338898	11.818064759052	15.1862935753788	11.9422253496718	13.7366441304864	12.4655892899884	12.1210450074303	12.8887142540403	10.8490056527611	18.8385244394332	25.6072196882901	18.6407371825126	16.2775533148018	3.89761930722572	17.8355489951922	18.7412335918395	11.7699437815943	9.36847604977612	4.63976048256713	10.0595703443262	20.2731077258249	8.10024537267728	8.0858448505816	11.8119257352109	12.3383417566115	12.987947481094	4.3269346397092	13.3581282834709	23.4051050065003	14.0301383907258	18.2642909149959	21.8830485047967	17.8040783147209	13.3402022691987	19.1365582965288	9.66078407210353	9.24905448928629	14.4961440678903	10.3217184334409	14.1464147248738	17.7828866614894	16.9563550540283	13.694215354484	11.0197882206608	11.4094336831665
2646	Chr1	10474792	10475115	14.9264899235259	6.46806166508888	22.3205714561765	7.11674957414011	7.79470697091937	7.60232089806129	8.09915056595526	8.11683730345807	7.81301372905173	5.14970472518144	8.63633231548616	8.14190820722905	7.76085234048851	8.25583404929466	8.96460336782446	6.71641971239829	7.01790389700688	5.78599339553564	12.0440182790131	12.6209069881401	10.3651262137229	9.3367284518682	9.09026970983357	8.51049061853543	10.4485965854924	10.5682045292626	1.57382361338671	2.65446475164204	6.28583629692311	3.62688758732673	4.92410795359493	6.59724092467618	8.63759915243815	8.57188578222393	9.08656908621232	8.80483878997092	10.3311548297656	8.61362804603027	8.05944296955776	8.46614823747432	7.26342351345883	9.15471632519413	6.89322584855135	8.75583247735415	6.08718068248094	5.53036991727256	8.32725423795134	11.9350499604258	10.1724143916016	8.33788180531486	8.78594238459326	8.96306647958647	7.40614964854877	6.80499664037024	5.94843160721647	7.16901147685039	8.30634855758688	8.55485188224448	10.0728201962297	8.94697138059269	6.04041775939181	7.27195595689791	12.906623754264	6.0784639485229	2.94944587517813	14.0426966859732	14.8419241774593	7.55722138423256	11.3485128900279	10.0992785158654	13.2459104321429	9.4513020696376	9.00258522852818	7.06361309854726	5.46939643349533	6.27659170869756	8.04232962891855	7.70387399535082	8.73718046729544	8.39032663246608	6.63969268505428	10.7415027062563	8.07828774699456	7.19783084345267	6.31932850142415	6.73532589725036	5.68213160056112	9.28869322898124	8.17700570014876	8.7924659215777	6.75578532927796	6.92235947634986	5.38848229270544	4.57542726298764	6.67264927324635	8.38506965187295	4.86721247873638	2.76405813529459	8.68964474268609	8.47199624090919	7.75145660423035	7.87362344392761	13.9319317190364	15.1259275576588	8.01138309776294	12.4234472935156	8.5860543879823	7.93148508118837	9.97090833274266	7.53448503591837	8.36776826984256	4.52190845839355	4.31194832137725	9.52189704798811	7.79116861893057	11.1206716733089	8.12313805510672	7.88434603939161	8.17510739482957	6.91690068358797	6.79909238171853	7.51085006729615	10.3163348120706	17.6405291185998	3.28954185573752	13.7454894658326	4.67714316867087	10.7842854389534	9.37061679591976	8.87908039664133	0	0	0.862248886656534	7.24039561636605	6.94306746229481	6.42721000943666	7.2446477842627	7.95364179351817	5.31325124226572	0	1.23686372995101	17.3650779080486	9.62397922669621	4.62108565319175	10.9415242523983	12.6247100777112	9.68919954289168	10.7219014569204	5.1261303239733	0	6.57383277497352	2.76924153092317	7.92199224592934	9.12542868155376	10.965109601605	8.81466735461042	5.93373211881734	7.99836588098267
2647	Chr1	10475828	10479670	122.063833841626	149.57392600518	212.63281229305	114.060337769327	98.2644206661803	97.5161902850084	134.372270753349	108.278609628131	102.271471846576	115.010072195719	95.4425443070393	175.051026455425	79.6113240088822	74.4620394687591	83.2856726295647	74.7721769751952	73.1673077262137	65.1937727178506	89.0827209137002	103.874689975687	97.6416942792724	98.9458329647668	109.976030864504	82.6195416684369	106.715849272559	97.7849254246056	89.7079459630424	61.3905302561578	73.4792587812736	88.0930696210693	89.8157290735716	101.157694178368	82.7495185977854	82.4705642626597	83.3882017182609	76.3086028464146	85.2869802967887	80.6830483160533	76.3850391000124	80.6011867914647	73.7963828967417	84.5464978267928	81.4098698316255	90.4769355993262	69.8353476100012	69.7932683559797	82.7004409433183	96.5132405453664	80.6696118031664	81.2550179706627	90.3999373065379	87.7577852329661	74.3063278788281	81.2758066482929	80.8484014220267	86.0281377222047	89.6341792109748	95.52917935173	97.2450772215449	88.1574913367733	76.0193000995799	73.5780543694462	157.169369910796	150.303835818021	93.202489655629	122.508231721975	160.667431629778	98.4081654164196	113.485128900279	110.424342780909	126.596160359661	107.142636736334	99.3773749257684	76.3025458887028	80.5045991896503	76.3278384575542	91.9246924251658	83.9524730262589	82.8009648914526	74.9164709742469	81.0944990077503	84.4947783301994	80.5504087578018	85.0652736044406	83.349763854991	75.9151139266354	76.2028333828677	86.7528895914286	82.0426238581593	85.7801553324654	82.3745188444915	80.1839972677192	77.2349128621113	63.9194017635288	73.6892571915031	76.420887966437	72.4403457251932	114.247736258843	82.1770714028158	81.1555249662703	81.7284451358784	91.5874359224683	98.4300518368905	121.211824887726	80.2819019517084	97.3170037992052	80.8641393489633	96.8774249202294	94.7778188802549	88.7615210810383	97.4037587200094	74.9990817170701	75.1943268675261	88.2606610986591	84.6085895527685	97.9336569939783	85.8991539110912	90.3042108223101	78.5622022694615	78.9844182821141	78.1600011185383	127.684451144034	122.001872560139	162.558424243442	130.485160277588	130.220426518414	83.7988151053531	107.013293971153	39.1862156920281	72.8910553491719	79.9666348534461	72.4516444585483	86.5123049612056	190.422404710427	89.8259352934391	119.214379207293	90.2431126170114	93.2003666573795	77.9276848865639	72.0125550751603	99.6912166340513	101.925457286372	83.1372663318215	90.8813511794377	127.843072843812	95.4946018698665	86.0794104317768	122.419684989141	97.9879527313358	84.6644218634668	87.3139840368277	126.629862732214	97.8931898961268	103.655510408418	113.042367026855	90.1929356105673	31.3640126280345	86.2176792758868
2648	Chr1	10486623	10487168	4.77344601615297	7.68082322729305	9.10444362028253	6.82823269951281	6.77245031899552	6.47605113538554	4.90857610057895	6.24996472366271	6.14506697790585	4.46307742849058	4.76105499443468	6.33259527228926	5.92495178682456	6.7402703107768	5.65921888583332	6.24092097169753	6.06709111096079	5.41745878435502	4.90363601359818	7.66505345876573	4.74149390627748	6.2244856345788	3.40885114118759	5.94981202534778	4.52347779006072	5.9228399010153	8.49864751228823	4.87456254392448	5.05756943430595	2.17613255239604	4.53017931730734	5.65477793543673	6.19797191090982	7.03796937908912	7.95074795043578	5.86989252664728	7.25378956132481	6.56866599193675	7.28943249475924	5.18335606375979	4.26120846122918	5.56463149178467	4.27554514656983	6.97223697270793	5.75272020542155	5.86219211230891	6.35668262439034	6.08228507598623	7.17588922198254	6.76469655902904	6.24542892398798	4.61531035142886	5.63112204683047	3.6768933460065	5.44574724604325	6.04446065695229	8.55429926079842	4.44516813489174	5.83658740342283	6.20323349054426	5.71911894240288	5.65596574425393	1.24902810525136	5.15748456238306	2.65450128766032	7.2437439918595	6.77252850816104	6.32506572375986	4.90049420251206	6.51027871270665	5.86294396176818	6.44026778196544	5.86214852090207	6.13214763500257	6.63702039120781	5.99638672170213	8.7341429303309	6.84788799586739	7.32143363231701	8.03244540169739	6.63969268505428	7.86701606655393	6.27665522788066	8.04848357949708	9.3700388124565	8.96140818532463	6.53834321160458	7.01033451243867	6.59611793145334	6.96963762076281	5.6042310117874	8.0760860557415	5.91676487042166	4.78029714043485	7.10782205193633	7.00524806359006	7.30081871810457	5.52811627058918	5.99285844323178	6.14736312602557	6.08671424627484	5.15858087705602	6.44113281530791	6.6431438597826	7.33909920144717	9.39722295278741	6.30614164089096	5.02799500682477	6.17762798876447	6.14655358193341	7.7071549853813	4.7803032274446	4.99278226685787	6.04274235737707	5.69017932843244	6.93547265647221	6.60762722393009	6.7463991883454	4.46442035036792	7.37802739582717	7.56768543356498	7.92811951547926	1.79414518470793	4.74207772005372	4.93431278360629	2.89378725596476	6.23619089156116	5.80692292866723	0	3.3038438685177	3.34588430349147	7.85190235511361	6.32315850214792	0	6.50912574590138	4.14658710286236	7.2446477842627	7.2398534274332	4.95903449278134	2.1634673198546	4.45270942782363	8.30503726037107	8.92826988500733	4.84113735096278	0	6.31235503885558	8.00412136151921	7.3288946667557	6.70340119288817	7.82612302939609	6.74239258971643	3.52448922117494	9.6195620129142	6.66858249805852	5.99124545242333	5.82397664501045	15.2581683055303	9.88033432356683
2649	Chr1	10488920	10490155	18.6391701583116	19.8084388493347	21.7331879968035	21.6387655970476	14.4393752084244	19.3342975926003	26.0154533330684	22.1589658384405	17.0306141959105	19.9121916040349	16.1654425392433	25.1042169722896	17.357605234641	17.867698812	17.7789619864675	16.2263945264136	16.6165853561389	18.9795324758016	16.1733959746747	13.612077694015	17.8081689735771	15.8548218993988	16.1514613594364	18.2636634955296	18.0302002054533	18.2330561658706	25.4959425368647	14.4788986453202	16.834481117047	21.1165455084356	20.0903604506673	17.6711810482398	15.8905450056305	16.061007044588	17.6052276045364	16.8522720926325	16.8156030739803	15.6160738676232	16.8375623822608	14.6861755139861	18.884901134993	14.9886041794845	13.8737077205021	17.9981000923391	15.3182898493202	17.8077911336176	16.5273748234149	15.6073730251722	15.7711851032583	17.6196747584012	18.5245773169135	17.190358845177	14.8122992970975	17.1771286164184	17.5939526410628	17.8522442658823	15.6828819781304	15.8516373112177	17.0390696777344	13.6590429743715	16.1934603762419	14.0389149723446	34.3482728944124	30.9449073742984	28.462152695469	15.7583202629926	15.4183095824092	17.0037481145233	17.7965315775438	19.3639059147172	21.7146072658081	20.5754009657597	18.7030452809733	14.2048483190566	16.7769126555531	17.5968731833128	19.1978191141927	19.2926075268187	18.3238090355779	14.9514825298922	14.6975721572075	17.9277193055123	13.4831853043362	14.4610965127549	15.144597615482	18.0369744367044	20.1598915691141	17.5258362810967	17.8258724263243	18.6571837848112	21.1118291539936	18.1711936254184	14.6862556605109	15.5018207268387	16.4640367937709	18.0438207698532	19.9555711628192	32.7080212676526	18.5778611740185	15.5492126128882	16.6474235795551	20.8153263460155	14.8384615226723	16.0457474767057	16.6390264338153	18.3166210096704	14.6496521196082	13.7384652299156	17.6658484590984	19.1666724597923	20.1120044380426	17.4416469109465	14.8270503682446	16.150602300626	15.4947960174237	18.5942413462315	18.8529547398372	20.6456071546956	16.3502147896591	16.0076844391607	14.4259003577332	17.9425862718741	25.118032585911	29.9699311907395	22.4785360142064	13.0220426518414	6.23619089156116	11.6138458573345	4.25937127087262	10.9439828144649	13.0489487836167	12.4916628376807	14.3708147776089	24.6173450956446	17.9362576109283	21.9769116451705	20.1590199214266	16.7230417197049	17.5927652243909	19.7802726386706	14.8423647594121	19.630088069968	17.5086850991702	14.5234120528883	24.7623969922699	19.4226308887864	18.5358599950971	16.0149920495773	19.5187270028214	7.11465729945099	13.8219048089187	26.1819199287281	26.5952596827628	16.8469452582531	17.7476516232163	18.1015490317893	32.2116886450084	20.8192758960873
2650	Chr1	10491371	10491868	8.48612625093861	12.3297425490757	8.51706016090946	7.02057728259767	6.77245031899552	8.54087903362441	8.71272257852763	9.41553127201136	9.56874715131054	8.23952756029029	7.41838801458426	5.65410292168684	8.67880261732049	6.78015356705358	5.70930046889379	6.53810768463551	8.37620787707273	6.9653041513136	8.12971233833382	7.0703510352408	7.60844371007317	7.57508157415722	7.54817038405823	7.34312243634694	7.13562693643381	6.90997988451785	11.016765293707	7.52902729556652	5.6355773696552	5.80302013972277	6.20437602152962	8.32508973828185	5.53861319698324	6.49658711915919	6.24701624677097	8.04743330266159	8.79247219554523	8.7995336873115	6.67342411492044	6.04724874105309	6.58550398553601	7.53917815015987	9.07462643353596	8.91797752323108	7.62569887695415	8.24025117673611	6.92878406058547	8.49224708722605	8.27987217921063	7.47262991985765	5.292736376261	6.95640980505219	8.26305952524036	7.1342706713559	7.20514251014953	9.55868196913385	7.2525580689378	6.45807446012573	6.68383396198421	6.38217291815612	6.04041775939181	6.11046299156005	6.86965457888247	7.1836392118907	12.682617263266	7.68853528960526	5.90795040073623	6.32506572375986	5.67425644501396	8.34651117013673	8.46869683366515	7.61122556050461	7.04853572156082	5.58879278126816	6.02248146609598	7.34137065928018	7.52346965285929	7.24295845716743	7.2809837227462	6.64068505981913	8.89589893725719	7.11057221400067	6.21853804984473	7.06696119175353	8.17154547597951	8.10522268991145	8.09509159531996	9.11343486617027	7.25027838746524	4.50345815495443	7.06286648060878	5.57634513372628	8.24120821237303	4.98516701788205	8.63092677735125	8.06664928534613	6.24625601437836	11.0562325411784	6.81687647917615	8.83360583655775	8.531804584522	8.59763479509337	8.4927528972208	8.99379476401337	8.85173796815766	4.30042406314	7.17929971424509	7.57740092577818	8.50778591435107	8.32758872390978	9.98260074297006	6.84746137985308	6.8839876709707	6.95830938122208	6.08411482040084	6.99526121385559	7.456313289389	8.12819179318723	8.11712790975986	8.03677984188317	5.79400916007318	14.6044306864092	14.3531614776634	10.6222540929203	4.38605580765003	7.5961915469075	8.57476247589659	6.22170313785775	6.81499403339619	6.40119749525305	4.68423802488806	7.85190235511361	8.04765627546099	0	9.54671776065536	11.4031145328715	6.45718606858197	9.68712782543879	6.25782924089074	9.27200279937687	8.41067336366686	3.7750169365323	8.1166089863703	11.2226365863228	9.78978485740905	10.6824469888325	8.70623727042441	10.9933420001335	5.1261303239733	12.0949174090667	5.39391407177314	2.51749230083924	4.52685271195962	11.2312968388354	7.23471148971873	7.47672677399991	8.47676016973906	9.99795735122834
2651	Chr1	10494152	10494933	12.4261134388744	15.3616464545861	11.4539774577748	12.2138810258891	13.2893364750101	9.57329298274385	10.6761530187592	10.3083833753917	12.2901339558117	12.7026049887809	11.4043875448086	11.0820417265062	9.42985284381938	9.41244848132145	10.7675403580014	9.21278810107731	10.9117086398623	10.6875037242378	11.3557886630695	12.3565947999068	10.4753935138689	10.6286028288563	9.33375907706126	10.2803714108857	9.04695558012143	11.0327409920873	6.92482389890152	9.26649513300494	10.0428878766932	7.89855519017821	7.5831262485362	11.8593259479298	11.0112905225738	13.4443261215933	11.0742560738213	11.5504336814672	14.0679555128724	11.9599295890924	10.8314806788324	8.63892677293298	8.7161082161506	9.87273329187602	12.4776113461119	12.4851685325235	7.75948306777791	9.84405845274516	9.4714571103416	10.6726889069192	10.803261795732	9.59643000234351	8.57423292954282	8.76240081213305	8.01822813189991	10.2074949605554	8.88075704739361	9.69925082162112	10.413929534885	9.89678943240047	12.6145598719139	9.18555728407516	9.70322427306557	12.4229247597006	7.49416863150815	14.3672784237814	10.3230605631235	11.9458234251718	9.79855188414789	10.4322512586689	6.7059394350165	10.7669994094764	10.4230114875879	12.6296160399582	9.35152264048664	13.5062492213981	9.21808387667752	9.69509255004176	9.94481620780251	10.9302827626345	12.054073052102	9.42420574357565	11.0876421536829	10.7415027062563	11.100381004863	11.5819641753738	9.69690063149569	10.673779176151	11.5199380394938	13.056748029417	10.902674266865	9.9719430573991	9.59628597908802	9.13366875351718	7.81858215020005	11.0629733821492	9.7188587240762	8.59734989622417	9.08546329364125	9.67420347353106	12.2104490780848	11.4165315197618	9.10405977006921	11.312677361965	12.7391293458312	16.4545563296154	12.1011101336839	7.80447329977259	10.4778968802496	10.4100741690597	8.39940647595169	9.64942820389546	10.1294036950726	12.0153567608743	11.2715842085125	11.6460125433085	11.9931471999268	12.7349627226602	11.6391231834365	10.160239741484	12.9294251705461	11.0011658491352	12.6522240842414	14.1871612382261	8.97072592353963	17.2611629009955	19.7372511344251	10.8517022098679	10.1338101987869	18.2503292043827	8.51874254174523	9.08557063842369	12.0451834925693	10.7071395751549	11.4966518220871	9.41251430127586	9.98065947704879	9.95180904686967	7.40214012739884	11.6245533905266	13.3421642305784	9.5810695593561	12.8633827914905	0	8.69636677111104	14.5234120528883	2.87934848747325	10.8443022462391	12.9189327238556	7.3288946667557	8.47783092041739	6.40319156950589	9.439349625603	12.8392107342801	8.48784883492429	9.59339938317191	8.59121989404099	9.91650077393672	0	9.29221918525928
2652	Chr1	10497540	10498348	14.7749519547592	12.9361233301778	19.0899624296247	13.6564653990256	16.7394526752531	12.6705348301022	8.59000817601315	12.3375927012563	10.0954671779882	8.75449803280844	11.0722209172899	26.0088734397595	11.683003523316	10.7684791947322	12.7708036804203	9.92603621212845	7.60650228836875	9.17651181839729	16.3884677296571	15.2640288704731	17.2016988227741	16.3245944001218	20.615433091944	10.5063136396964	10.4485965854924	13.1812221326517	16.3677655792218	13.4171127446634	8.59786803832012	9.99409024063366	9.84821590718987	11.1524787060002	16.0883526198085	14.7977817714181	17.4159240819069	15.9055152334959	19.3434388301995	10.9064642884988	10.1128042356871	10.9714370016249	14.5268470269177	12.1165363127569	12.041331229115	12.8094586242774	8.56218821272045	10.673613940336	9.72572441531722	6.08228507598623	4.49478775442863	3.69698532877168	6.03371946893754	5.15041879797133	4.95783571514422	10.536768991541	9.04831850111802	12.5106278713664	12.1495844573659	12.9161489202515	12.8028368849275	10.61707270497	12.4663940991703	12.3219253714103	12.0739383507631	16.761824827745	10.7654774444002	15.2499873512832	17.2915621484963	14.3751493721815	10.8326713950267	15.6914409998571	12.2687531051816	9.7858614349345	10.0493974644035	16.3006456120321	16.7769126555531	15.8596022639412	12.7120694134519	7.90140922600084	9.95067775441981	13.2813701196383	13.4727744774402	12.3300347966182	13.8900055505878	14.9845751195515	12.4207491234889	8.04814365688391	9.7296773982211	8.32477223352093	10.3575405535218	9.65026747490235	9.90336713041883	9.32595651674912	9.50908639889195	11.3361332187455	10.5166754850078	13.6920757606533	8.03090058991503	11.5169088970608	17.8287538686146	12.0364336837307	10.5607093332803	12.7607000642965	5.86858767616943	7.8695704185117	5.43429482855249	6.53027357736074	5.04491331271277	5.02799500682477	6.28600742716385	4.9568980499463	4.91789889543378	17.3770482186838	19.8198326351024	16.0041115768108	16.7203731035476	16.1429104935129	8.12313805510672	7.88434603939161	9.74055349171183	10.9352906045296	11.0559154380988	17.9425862718741	12.1104799967785	19.157993989017	6.03082673551879	20.6182341987489	15.5904772289029	17.4207687860017	18.7412335918395	14.6608071665473	14.7218909353625	16.0607093627324	18.1072266197872	26.0654242189178	7.81095089508166	8.91516227115408	9.29204824503259	17.1309207860391	15.821681476969	6.18133519958458	7.17380963371585	3.7750169365323	12.2908650365036	11.0025848885518	15.5484818323555	6.95977606848179	3.37015636274493	18.3222366668892	22.2789510234224	9.96052021923139	20.9014170281209	15.3567030351194	16.9756976698486	18.8358207401302	16.391143218894	16.2913941286103	1.69535203394781	15.6438626789808
2653	Chr1	10501306	10501758	9.92573695422283	9.09571171653124	17.3278120515055	10.6751243612102	11.2448231711624	11.3565534403138	9.57172339612894	9.74020476414968	8.16416041350349	11.3293503953992	7.86127685127586	10.8558776096387	7.26015218948926	7.89688474280359	6.91125846234512	7.54854250862463	8.14982388039509	7.77608029591095	9.67822897420693	8.52406807052396	8.49058211124107	10.3937165784948	8.68445409778743	7.11718020753627	8.21871316785679	7.14224811593022	13.5348830751257	8.25297222783253	9.53713093326265	7.73736018629702	9.06035863461468	8.71778265046495	7.51668933876297	9.20349841880885	9.18122084752703	9.08886584771192	9.78162531754407	7.9319740279991	6.7760921782269	9.15726237930896	8.7161082161506	7.80843451266558	8.11481017614273	12.3230234866466	7.55880678154227	7.52130308749068	7.31018501804889	9.98412833227928	6.86046551991738	7.78726696911482	6.98641201666452	9.76572914940019	8.01822813189991	9.54894689858405	9.21587995484242	8.29356229674849	8.49231158499554	6.29033226635623	8.47246558561379	9.48378966342825	8.99636687568993	8.02945136907478	1.87354215787704	9.20979386139833	14.157340200855	9.02290918284253	7.9252993180608	9.28223930889434	15.2173241025375	10.2662087392682	8.79441594265227	10.1204208002314	9.56088508766171	10.1684979770296	8.5420910590545	9.41488756304634	7.09108633947657	8.8232403023676	9.14167956300356	10.139968205113	9.15375108036609	8.39652676334121	9.99615462218032	11.3856596978251	10.5685321489335	8.10522268991145	9.80751481740687	9.02580568476479	8.28603244281742	7.93466436825304	9.67305626692072	6.53778394988598	6.44504744813788	7.85334530214296	7.18035084838466	8.91577026275099	6.97633788618881	7.83149805000133	9.73839497025165	9.09189840487815	8.531804584522	9.14064330846769	8.01563194793873	10.118019109515	8.68366699407872	6.37099861205926	8.39201926057028	8.92292071633692	9.64577001754453	8.32758872390978	8.0007608895863	9.17301430131262	10.1368609660448	8.86268879081971	9.4982224174603	8.43018659105674	7.88065632211846	7.72178220352786	7.4213740889233	7.50977788503837	7.56768543356498	12.5180834454936	13.0075525891325	12.708768289744	9.86862556721257	10.4899788028723	8.18500054517402	0	0	6.40119749525305	5.35341488558635	5.35356978757746	8.04765627546099	16.6529099176419	7.95559813387947	8.0858448505816	8.50458652935186	8.97333945935383	10.6265024845314	13.9080041990653	13.1107555374807	6.04002709845169	7.88470587247401	11.6627399818649	4.6069575799572	8.57832864254733	8.56581408864337	10.9933420001335	12.4210080927045	11.3834516791216	9.10222999611718	7.3007276724338	5.65856588994953	12.0502455666671	11.0781519686318	9.52298883846304	7.62908415276516	9.88033432356683
2654	Chr1	10502931	10503697	16.9722525018772	22.6382158278111	19.9710376186843	19.3306306000292	18.2728376531389	18.3018836434809	20.0024476098592	18.1005471867115	16.9428275247976	20.7704757248985	16.6083313759349	20.1286064012052	13.6858041273131	12.6031089834643	11.7190904361504	14.8593356468989	15.7563261687638	14.1517290693356	13.6355492658826	12.5548289410818	15.4374220204383	15.6199356490374	13.3107520751134	15.4393856353961	16.6285592000823	15.3877703310692	24.86641309151	12.5483788259442	12.7884255696022	19.6657904735049	18.7116102236607	19.1634141145356	13.2531101499242	11.7299489651485	15.2389335716686	16.6629207208052	12.0896492688747	14.8724513024983	14.2195267679459	15.8092359944674	18.3038272539163	15.6168690253312	16.7531564926818	14.9173442206774	14.3818005135539	17.0335393451995	13.7304344686831	17.3287744617721	16.0077528798072	15.9678302498011	16.0899185838334	16.7890275102702	15.1795463871082	11.524591084498	15.3318730157833	16.1654180360352	12.2735598089717	15.5161529236787	14.3090529890366	14.9116189676545	15.4223432154684	13.9884152781995	26.645932912029	26.3400104435992	19.6138150699346	18.0458183656851	17.5797548509712	16.1823110075415	22.9549465275565	18.0284641274953	17.5888318853045	19.8226423938417	20.2383698935905	14.5929589288669	17.084182118109	13.0575523939869	13.3174060521877	18.765846911752	16.3013135570373	14.7526596239096	12.9570701912224	14.2967888132567	16.6215129182766	16.8167502433394	15.4714594345212	15.4684179504648	19.0701677005134	16.6495444670419	16.5175515143005	21.4450388331163	16.9662336110276	13.9408628343157	18.4898902200677	13.6579918298138	14.070586510976	16.5578590593947	13.465954524504	29.0226104205932	15.2068782997007	17.2539435638029	15.2948204137163	14.208722766628	15.3632945668826	18.6008028073913	16.9751683819732	17.0424212872585	16.7840385211406	14.3758167096539	15.3356905335118	15.9281657338274	16.5153321115314	15.8266796043774	17.3234415016735	15.1251672339196	17.0267673750786	18.2952985593146	15.7613126442369	16.1751016684426	15.1326456031952	13.0432984319087	13.4208171360879	19.6116640646066	18.8385244394332	26.5556352323008	29.0576197256815	14.8306596868194	18.3188107439609	13.2729666940965	6.81499403339619	11.1504730562473	19.4061289602505	17.488327972753	15.2330636642654	34.753898958557	12.873604253005	19.28163002831	16.6941883724314	16.4171324199542	20.1903547206097	10.1992030793146	23.253038123079	11.3250508095969	14.4939446185184	18.2642909149959	20.7313091098074	14.7288284239964	18.114590449754	20.3580407409881	18.5329327097496	29.1700949277491	14.8332636973761	24.1679260880567	22.6342635597981	16.8469452582531	16.9563550540283	16.9997156124629	22.0395764413216	14.9381245130118
2655	Chr1	10505992	10506287	5.07652195368649	9.49996557059929	5.87383459373066	7.11674957414011	4.47237285216685	8.16545577939916	7.11743534583947	6.57463821580104	5.35498693788939	6.69461614273587	6.75405475954687	6.10643115542179	4.75665143449296	6.22178797917858	4.75775039074483	6.12204628652234	6.65568950232266	6.70732992348717	5.0326790665876	4.03076087055784	5.18256310686144	6.16576407198843	4.54513485491679	5.46027052959132	6.94449407206504	6.56157753739931	9.12817695764291	4.63324756650247	3.90155356360745	6.7701901630099	7.97705488482379	4.79085352863389	4.87925448305667	5.5942833526093	4.0700257365326	5.68054115481995	5.05567151243851	4.77157812621821	5.13340316532341	5.35613459921845	5.61704751707483	5.29537512927896	5.84615356775874	6.64794688095408	4.88312296506713	5.75158471396346	3.7504427483903	4.81992402247965	5.28334700959154	4.56223721422888	5.08102692121056	5.35108446542476	5.20266710848467	5.32326350093478	5.19440506545664	5.90389180446503	4.71106336101942	6.70968775077998	3.01243220821824	3.10161674527213	5.01226154502725	4.3429736964807	9.36771078938519	12.1569278970458	8.70086533177549	7.37082721978686	7.20481756187345	7.47507767353438	10.0589091525248	6.76067404781075	7.8172586156909	8.94946302169224	8.16513543982788	4.81257156164758	6.39120482116308	4.42723879452774	4.66973978453335	6.38697245768401	5.90568679733858	4.85127890597565	4.31902339707414	5.97590643517077	5.11431166716202	4.9730467645673	5.77455880302552	5.47958717064436	7.70590449939111	6.13404269838384	5.77841736143846	4.82513373745118	6.98609619277608	5.38405737049434	4.86019971498922	4.30226742639136	4.27919899045146	4.03332464267307	4.78609227075744	1.84270542352973	5.84303698215099	6.97389934465085	5.72255185547207	7.33061493055329	4.77120949282068	5.41671730105351	4.48189264210514	6.68954854266222	3.49263229341653	2.54940591895341	4.28098781677538	4.56034620595059	4.33068708702378	5.49088884233502	6.43009837398362	5.71313822879287	5.86526176930728	6.27779852525502	5.69832072522411	5.03947891177608	5.10219468613477	4.74301761160318	7.21295017886662	8.7626584118455	8.07365333118567	6.82859191687736	5.48256975956254	6.14929791892512	6.62595282228373	5.39214271947671	0	4.54278531921184	5.35341488558635	4.28285583006197	3.44899554662614	13.0327121094589	6.65377298469919	3.73192839257612	7.55963247053499	4.79257902942761	2.95180624570318	3.09066759979229	1.73160922193141	0	4.63806227792588	5.72134414204692	10.3656545549037	5.98864452404247	5.0552345441174	7.05745412354252	6.50624233427381	4.2687943796706	5.22535425703023	9.81821997327304	10.7512751909041	5.38166306860863	6.44341492053075	7.63413154818938	0	4.11680596815285
2656	Chr1	10506677	10507733	19.7757049240623	26.4786274414576	20.5584210780573	28.5631705881029	29.9010070687727	9.57329298274385	13.1304410690487	11.6882457169796	7.19850703126114	9.61278215367201	10.0757210347338	24.4257246216872	19.0266057379718	18.067115093384	14.3734143383554	13.076215369271	10.4136638471715	11.5351333299532	16.6465538356359	16.1891215292897	15.3271547202923	15.3263278360855	15.1775038905257	9.97911510580482	10.8945732690195	9.98753395073168	26.7550014275741	22.0079259408867	12.2826686261716	6.52839765718812	10.0451802253337	9.58170705726779	14.7696351919553	15.3391640313481	18.9303522629423	20.5446238432655	21.1019332693085	9.48118770534267	10.523476488913	17.3642428135953	21.3060423061459	19.2069538587406	25.4787588326202	27.4025127532009	10.3013826934293	13.2728878014541	8.96292250039038	24.3291403039449	19.8716932301055	20.4514082017157	6.98641201666452	10.167060484307	8.56909876691593	10.9758010328552	12.8184512099172	11.3860770514683	18.9682287956835	20.0451921554552	19.863224872939	15.9852555333256	17.1573568272086	18.4323883629704	6.03696917538157	4.60489693069916	14.3048124946139	24.399979762053	23.4877052517074	27.2717119517958	28.1133614775692	22.6190452710705	12.0516070325235	8.36398413242265	12.4919593481127	28.176830272227	27.5313438450102	25.3865718217857	10.3771995211852	8.69155014860092	12.0136231425312	17.37712198288	20.0480041267173	20.87785033047	17.8419736570311	21.6589273562076	22.2266036946643	11.0162533743163	12.6874993272803	12.7062313037951	9.48532661217257	7.82743917408746	9.82659684258613	24.1321142856085	29.3725113210218	24.0380656204724	22.2663405096373	11.3569930727899	11.7624301569463	0.921352711764863	17.6040216769934	11.7781411154103	11.9653356978052	11.4031787808607	20.3253524394161	25.039542240719	20.4486351796047	26.5989192053474	18.4333371041428	24.7150740476316	10.4586158055399	11.7643713718725	12.2580465005588	20.4131867550337	18.9877022572928	17.615509538778	19.69677459842	19.8498010512825	10.1236123522599	9.26613864423344	10.726204737897	24.4397157486775	22.2891985035468	38.388789232847	23.77242369738	27.8834169939159	36.733217389069	24.9589150826961	19.8778584668512	34.0119771536223	3.40749701669809	27.4632021570534	46.5077918185314	48.8959373932075	52.0223494949442	34.753898958557	13.4521932081962	9.53715033658343	9.13455590189644	14.4797068548664	26.4481839615005	13.9080041990653	8.90541885564726	0	8.46446365721474	30.807237687945	21.307178807302	25.4112754128289	19.7996686311265	23.343886716333	31.7425762369116	41.9764780667609	40.4543555382986	17.8741953359586	24.331833326783	17.6658939860848	11.0781519686318	9.75909599974725	10.1721122036869	13.2914021257506
2657	Chr1	10512358	10513471	15.6084107829764	14.755265673484	27.6070225905341	19.3306306000292	19.2950943050627	14.1722278470031	15.4620147168237	18.0193788136769	13.4313606802799	10.4710662745356	15.0582204475143	31.2106481277114	11.9333535988157	14.1186727219822	13.6722721755088	13.1950900544462	13.3566558039808	13.5989271525647	14.3667932328227	16.9820580939896	15.9887585211683	16.9705315886158	15.3398301353442	12.4644796227222	13.2518785962342	10.4520704135564	22.3482953100913	16.9403114150247	13.0774295372768	12.2508202949703	12.605716361203	13.0374046844791	15.8246091342378	16.151237421243	18.3624416950541	18.5564344390785	19.7830624399768	14.6245771141233	13.7061864514135	19.1784174359112	15.6889947890711	17.2324072003654	16.7531564926818	19.9438406428622	15.3851819447321	15.9827690609177	14.8110705148295	20.4272970476519	15.692329177742	14.3946450035153	10.4796180249968	13.0432683844729	14.5674679037571	12.8416872084406	15.3318730157833	12.3700590188791	16.2407710603564	14.2580864704075	15.5328535736253	15.5080837263607	16.1292006128441	18.4828880571155	7.9105113332586	9.20979386139833	10.4705328568824	17.0291525422662	17.8679475534462	17.0037481145233	18.8282145675463	21.4505337072514	15.6345172313818	13.1314550879036	16.2604833972641	16.5335119779183	14.5031186326393	13.8421263575741	15.1334159683951	13.9591562992681	14.6024173550632	15.54795124784	19.2744476973906	17.3225642234697	17.6676221229233	18.4526208895787	16.4520448916387	13.7560469596385	16.1901831906399	17.6134654625022	15.9179044296229	15.7621035423405	15.2005169908754	18.6519130334982	17.9616076423515	19.3260584391866	15.7387488292876	13.2675152719509	16.6296426356826	14.7416433882378	17.0796465632106	13.7928231483095	17.0115859703579	19.9103121570583	20.1345040597033	24.7329356010368	17.3673339881574	19.9093706626852	18.2878107585838	23.8652720746472	17.7200381782981	15.7959817858289	19.8918000098889	17.5708442954721	18.8364058249638	18.9339260531148	19.9593982597322	19.5508582643656	17.5799256416489	13.980489884282	16.1182968493803	15.4148072377103	15.3718610369289	21.2807418573391	18.3899881432562	23.1413392738622	23.5750499661189	20.9799576057445	26.1140493584123	10.7842854389534	2.55562276252357	16.7257095843709	27.4362512886301	27.4816582428976	18.9694755064438	34.0298593969204	16.4897852229502	12.6470906637302	16.8516807155676	19.272285884294	21.7252939683754	29.670408958006	22.7582926310985	13.5900609715163	15.6534601879999	18.2642909149959	20.7313091098074	20.7174729480388	18.9571295404402	18.4579569384958	20.1102035786645	5.6917258395608	19.8900581396635	18.8811922562943	23.2001201487931	20.7077035466028	17.5215668891626	14.4812392254314	21.1919004243477	17.290585066242
2658	Chr1	10516020	10516872	9.84996796983945	12.3297425490757	12.0413609171479	11.6368472766345	10.4781306822195	9.29172554207491	11.657868238875	10.9577303596684	7.46186704459997	4.63473425266329	9.96499882556095	9.95122114216884	9.51330286898592	10.4494131445179	11.1181114394248	10.4015349528292	11.0928158372044	10.83491756871	12.3021043849919	10.3081753410987	7.88411196043814	8.57334813819344	8.76561722019666	10.4309995634262	8.60097889659432	11.2650092234997	12.905353629771	10.6178590065682	11.0544017635544	9.75229773481188	7.87857272575189	10.8383243762537	10.8794187797885	11.0081059519086	12.1154254482831	12.6865419124312	13.4085200982065	12.5176465129361	10.4208084256065	12.5264438207528	10.9435580936113	11.5780235877455	11.3432830419199	12.4851685325235	10.2344905980174	12.8304582080723	11.823429681366	11.5907696731058	11.2763973488297	11.2482745109436	11.2206011176733	10.3008375959427	10.8337891553151	11.8538651154836	11.1428366726731	14.1974541012135	10.2279665074764	10.1484027230547	11.7673133133525	10.7960121325818	10.9241597776235	11.362431182653	10.6167388946365	10.86755675645	15.0421739634085	13.3437389323728	12.1040935039474	11.417975787047	6.96386018251714	13.0205574254133	9.44585416062651	12.2950566746613	11.7242970418041	13.8167377092463	11.6762395771249	9.80717454483993	12.1067327747161	10.1401418400344	13.4293699775097	11.3329056410087	11.409957332569	13.0108342639161	12.843896345941	16.1624019848437	10.350624269574	9.24680335046236	10.2745393325215	9.37632241038673	10.8481608955307	9.9719430573991	10.9781511600767	10.2873953329088	8.76949079008924	9.69717419916783	10.7342618743528	14.0104961271801	11.4379493250305	8.7528507617662	12.2104490780848	14.2060912576221	12.7456836780969	12.3081929698179	12.3574325864055	14.206107638612	9.69209283855237	15.9274965301481	11.8846515539868	12.9594800880131	12.8429634503261	11.3017275538776	14.7536966863013	13.178133221604	12.5576038833092	12.0122393528465	13.2624948962695	12.6153856078934	12.0028457829189	13.1676707049633	14.0890148719403	13.7020508779647	13.0660818813895	14.6044306864092	3.58829036941585	11.9500358545354	12.6099104469938	7.5961915469075	14.0314295060126	0.414780209190516	5.11124552504714	12.3894145069414	8.69929918907782	3.9259511775568	5.74832591104356	12.3086725478223	7.66630365628385	6.63453936457978	8.03210949994343	11.9304626902773	18.7734877226722	12.6717371591484	10.3896553315885	4.53002032383876	12.5227681503999	14.3033603551173	9.78978485740905	10.8443022462391	13.0593559056366	13.3005866174455	15.5755498305343	3.5573286497255	12.6419861057183	8.81122305293734	10.1854186019092	10.7633261372173	11.6433638037661	9.36558406427357	3.39070406789563	11.997548821474
2659	Chr1	10520164	10520577	2.95499039095184	4.64891932178263	3.5243007562384	5.00095916020656	4.60015493365734	4.03579998292143	4.41771849052105	5.19477587421316	3.68704018674351	5.66467519769958	3.76455511187858	3.16629763614463	5.00700150999259	4.94552377832144	3.85628189565633	4.93329943477043	5.56904631826998	4.201294567459	3.87129158968277	3.43605844703291	3.91448915518257	3.1122428172894	3.7335036308245	4.10461715672727	3.82265728737525	3.60015758689165	12.2758241844163	5.64677047167489	4.26280852320073	4.27166760285148	5.81044738524202	3.61277479208458	4.15395989773743	5.41382259929932	6.62562329202981	5.86989252664728	3.40708297577378	4.52370393784323	6.00608170342839	3.97390631554917	5.13281928284424	5.38512725011419	5.4971294741612	3.72933605516936	5.21758344212652	6.63644390072707	4.06827687960982	6.19704517175955	3.15423702065167	4.64089647654318	4.7634627386349	3.27753923507267	4.77421217013888	5.48790051642761	4.4403785236968	3.65479016466883	4.15317427879344	3.52258606915949	4.23623279280689	4.29454626268449	4.62670296464053	3.28248011943309	2.70622756137794	2.94713403564746	6.34130863163299	2.16041487476511	4.89927594207395	4.68219150979626	2.83712822250698	3.33860446805469	3.58291019885833	6.69118730593812	4.32682390828486	4.50208307379935	3.37996408811509	3.53058283614238	5.70745973665187	5.46514138131725	4.44949005278934	3.45951856409739	4.06117125396524	5.29510696787284	4.64937424287456	3.72978507342547	7.08200607918224	5.25127103853418	6.2269935348615	4.2062007074632	3.70690925073411	4.61068334912001	5.22037957262388	8.55680546382136	5.07151274607571	5.19003689532926	5.65724612296973	5.51928635313156	4.54273164682062	3.68541084705945	3.82044725756026	5.47580244839252	5.3583894646693	3.71055817472451	5.39146672688736	5.00790844814381	4.76201093223671	5.25607385494889	4.80236940344773	5.66534648656312	4.60612613197351	4.0977023879556	3.52327085046002	4.65110584291908	5.82491264466751	4.90743924780926	4.15820797077755	4.78308459067049	5.88018202496531	4.30794165038923	6.78359975315645	5.00651859002558	4.19770051393057	2.0863472409156	5.83097185030076	4.17302839364727	7.1273406874313	1.08517022098679	0	7.05126355623878	4.25937127087262	4.95576580277656	15.0564793657116	10.3502349226498	10.3469866398784	11.5846329861857	3.76082820874302	0.414658710286236	7.71712481367113	3.67091159700838	5.6674679917501	19.1621391187122	3.95796393584323	8.30503726037107	6.02948096130365	5.06118904873382	4.03108788246255	5.17936823700971	4.77438818055532	2.44296488891857	3.15454173782973	5.6917258395608	3.37119629485821	4.02798768134279	10.1854186019092	4.21173631456328	5.31299125026219	4.56473845149468	8.47676016973906	4.23442899581436
2660	Chr1	10520711	10522710	9.16804711038903	13.7446310383139	15.2719699436997	21.061731847793	13.0337723120291	22.8069626941839	20.984162829975	24.188175164305	20.805441053767	19.225564307344	21.1479419520238	21.9379193361449	23.4494570717986	21.2976588518036	20.383204305612	21.9918167574103	24.4947484405208	18.4635840201488	17.8079413125407	20.0877263057309	16.4849613718252	12.6251359569287	19.8038018678517	21.8787391565004	17.9664892506637	14.4006303475666	19.8301775286725	22.5388188912152	22.1810545190275	17.0060729094653	15.1662524970724	19.5561070267187	18.7257874755148	19.7604524874425	20.2554769213483	22.5328132474525	23.4099572206392	22.6804882363099	26.0263540481897	26.5215051929043	25.1798681799906	24.1433205046786	24.6934546220257	27.0782226614471	24.2149385391	24.5548424326902	24.9181958876101	27.886703272918	23.8933454314364	20.6873859886586	23.7114589656493	25.0163198758608	23.9322686990295	22.1711180863676	23.8775071557281	19.820208200704	20.0840069601354	15.9355084081025	21.8401335095822	18.6693469475034	19.0851497291422	18.684886833696	15.1965086138915	22.4718970218119	16.9593137822743	20.2062332404502	22.7672234955201	20.3716402531486	15.2173241025375	19.4473710264186	16.7202475946722	19.571722869869	19.5404950696736	20.104129588173	19.1736144634892	19.1660211104872	25.2511855015507	22.8482416785191	19.6586560514147	18.0133552820243	22.6909885935836	26.7024679951302	20.2828951345403	20.1539263616675	22.8803273327426	26.4846713247811	26.3090476847899	22.4330704398038	20.8241078497122	25.3051458230773	22.3401537593169	22.689956061369	19.0181727977839	20.2138279081245	20.5256493948774	20.5911837020678	20.3611722027139	37.3147848264769	19.7764328626649	23.7112577718129	25.6474369522521	28.1459412765688	25.2874103119496	19.1118138735284	24.3142675834204	28.5102187889652	25.4671104728289	23.7236384124831	26.4987726886476	26.1724217037164	27.9659623755264	23.8369174449603	23.9048363079862	23.9512333437855	18.9089036144832	26.6059080356046	31.5832457217209	26.8230329175178	32.758409064388	18.1815675111455	20.9885025696529	8.34538896366239	10.7648711082476	17.4508460097977	13.1581674229501	22.4268512337269	22.2164300511866	22.8129115054784	14.4818623209669	26.8437314317063	33.1242546045656	22.1280884553202	25.867466599696	27.513503342191	20.5399079092888	4.76857516829172	26.3012213037363	22.2294091152174	25.7397504625317	44.505613437009	16.0792284893631	24.1601083938067	27.2486158828146	33.6679097589684	17.2760909248395	19.4226308887864	19.9400918129075	19.8151596545617	19.1244092855927	21.343971898353	18.2044599922344	1.76224461058747	32.2538255727123	17.0809306090622	26.4519138842841	17.6293347092208	21.1919004243477	25.5241970025477
2661	Chr1	10522741	10523154	0	1.21276156220417	1.46845864843267	2.30813499701841	0.255564162980963	3.94194416936511	2.57700245280395	3.16556654834865	0.263360013338822	0	0	0	1.91935057883049	3.74902609001786	2.35383440384218	2.79355510161699	2.89771515747381	3.20625111727134	2.70990411277794	2.51096578821636	1.8745441024818	1.58548218993988	1.78558869300302	2.52302155505254	1.97503959847721	3.42595641333238	0	3.28188369293925	2.89003967674626	0.40298750970297	0.393928636287595	1.17807873654932	3.03305008406225	1.98506828640975	2.55559755549721	1.04143254505032	0.329717707332946	3.22236444887463	2.66936964596817	2.50528876415056	1.25899340899953	2.06429877921044	2.87944877217968	1.29716036701543	3.54528105682956	3.42882934870899	2.66980670224394	4.81992402247965	4.65249960546121	3.22502975488594	2.43465873308006	1.47154822799181	4.28454938345797	3.12810329436374	3.60257125507477	3.23308360720704	2.66547005952415	2.68387510031199	1.03552357157502	2.08762665547163	1.92779290193356	2.67648378969159	0	0	0	2.54166455854719	0.576385404949876	0.90358081767998	0	1.33544178722188	2.38860679923889	1.84007650913298	1.74468705979228	1.63006456120321	2.02797845286905	2.52184488295884	2.59429988029631	2.10704246026689	4.04499095708122	3.10163733332869	2.57852143108904	2.57190909868109	3.0802104359044	2.8136975115315	1.08953939679727	3.53890004770782	2.33512257557306	3.59279643762482	2.45310171004463	1.07225194165582	2.07279777148301	3.65346750140687	2.85272591966759	3.34620799830439	2.39345028279489	1.91052219916093	1.70352436755773	0	1.94767899405033	2.94453527885258	4.68208788174988	2.71504256687159	3.05357407540523	2.55505533068562	2.46504095315783	1.59274965301481	3.44412351156352	2.26613859462525	2.65529624078473	2.57758698597207	1.83503690128126	1.67956599883189	0.302592864658053	3.51577737156484	2.7575484437788	3.70689055776963	3.45536469508271	2.3571756200243	3.53674858925251	3.35963747488559	3.78384271678249	0	0	0	1.64477092786876	0.72344681399119	1.94880965361286	1.65912083676207	5.96311977922166	3.51033411030006	2.34211901244403	0	1.43708147776089	0	2.74829753715836	0	4.09480092153979	3.87485113017552	1.41686699793753	4.63600139968843	1.97898196792161	0	4.1742560501333	0.660155093313107	1.1517393949893	2.58968411850485	2.24677090849662	1.0857621728527	1.77442972752922	0	3.53975610960112	0	1.69756976698486	3.27579491132699	3.39127101080566	2.75458354831576	5.08605610184344	3.05819871919926
2662	Chr1	10526188	10526710	2.34883851588479	2.2233961973743	3.5243007562384	2.88516874627302	1.15003873341433	1.12626976267575	0.613572012572368	0.568178611242065	0.175573342225882	0	0.221444418345799	0.452328233734947	1.00140030199852	1.03696466319643	1.05171324426991	1.3076215369271	0.633875190697396	0.515948455652859	0.0430143509964752	0.264312188233301	0.055133650072994	0.234886250361464	0.162326244818457	0.0376570381351125	0	0	0	1.11004889614122	0.939262894942534	0.161195003881188	0	0	0	0	0	0	0	0	0	0.0863892677293298	0.0968456468461178	0.0897521208352366	0	0	0	0.0553036991727256	0	0	0	0	0	0	0	0.384153036149933	0.251342180586612	0.140568852487263	2.54149470791837	2.68387510031199	2.44760116917732	1.6701013243773	1.99205266533134	2.01998776580498	0	0	0.44241688127672	1.39791550720096	0.144096351237469	1.06786823907634	0.257920747500635	1.58583712232598	0.217146072658081	1.00367809589072	1.04681223587537	1.00908758550675	1.22907785022367	0.84061496098628	0.432383313382718	0.526760615066723	1.01124773927031	1.98822905982609	3.09422571730685	2.49626471342577	2.03410123125762	2.09391442718623	3.2686181903918	0.456632264220364	0.233512257557306	0.26288754421645	0.654160456011901	0.214450388331163	0.307081151330817	2.69202868524717	3.90929107510003	3.34620799830439	2.90115185793319	0.530700610878035	0.648961663831518	0	0.224732191621192	0.309951081984482	0	0.452507094478598	0	0	0.280118290131571	0.318549930602963	0.0485087818530074	0.070816831082039	0.0541897191996884	0.0660919739992839	0	0	0.151296432329026	0.0732453619076009	0	0.0597885573833811	0.0606204332470651	0.406409589659361	0.405856395487993	2.30563356119599	2.89700458003659	3.33815558546495	1.34560888853094	0.948415544010744	4.93431278360629	2.89378725596476	2.33857158433543	0.414780209190516	3.40749701669809	1.65192193425885	1.33835372139659	1.07071395751549	0.287416295552178	0	0.144647238797809	0	1.57492343136146	0	1.65301149759378	2.47253407983383	0	0	0	0	0	0	0	2.17152434570539	1.3801120103005	1.4229314598902	1.85415796217202	0	0	1.05293407864082	0.452169468107421	0.629619096757887	0	0.47049211064604
2663	Chr1	10528710	10528876	0	0	0	1.05789520696677	1.78894914086674	0.469279067781561	0.613572012572368	0.892852103380387	0.175573342225882	0	0	0	1.08485032716506	1.31614745713393	0.851386912028022	0.772685453638742	0.769705588703981	1.17931075577796	0	0	0.055133650072994	0	0	0	0.0637109547895876	0.232268231412365	0.944294168032025	1.01352290517242	0.505756943430595	0.080597501940594	1.18178590886278	0.235615747309864	0	0	0	0	0	0	0	0	0	0	0	0	0	0	0	0	0	0	0	0	0.0612078483351138	0.548790051642761	0.335122907448815	0.702844262436313	0	0	0	0	0	0	0	0	0	1.08020743738256	0	0.08214371069818	0	0.250395335104102	0.325719108987121	0.334559365296906	0.697874823916913	0.776221219620578	0.430177247578284	0.896655958385365	1.64305659085433	0.526760615066723	0.566298733991371	0	0	0	0	0	0	0	0	0	0	0	0.0767702878327041	0.865294934543733	1.58484773314866	1.98040881532301	0.870345557379958	0.530700610878035	0.811202079789397	0.921352711764863	0.224732191621192	0.516585136640804	0.156069596058329	0.724011351165757	0.333984664497447	0.408808852909698	0.336141948157886	0.637099861205926	0.388070254824059	0.637351479738351	0.541897191996884	0.594827765993555	0.293605904205002	0.322993461313825	0.0756482161645132	0.183113404769002	0.0875412204374221	0	0	0	0	0.724627690661597	1.71455373104206	0	0	0	2.19302790382502	0.72344681399119	2.72833351505801	2.90346146433361	1.70374850834905	1.65192193425885	0.334588430349147	0.356904652505164	0.574832591104356	0	0.144647238797809	0.829317420572472	1.25993874508916	0	1.53493924776565	0.309066759979229	0	0	0	0	0	0	0	0.407160814819761	1.18295315168615	2.8458629197804	0.168559814742911	0	0	0.350978026213606	0.791296569187986	0.550916709663151	7.62908415276516	1.41147633193812
2664	Chr1	10529906	10531619	0	0.202126927034028	0.587383459373066	14.4258437313651	13.0337723120291	16.8940464401362	15.3393003143092	13.7174550428441	11.6756272580211	12.3592913404354	13.175942891575	5.42793880481937	14.7706544544781	15.1955206414554	12.7708036804203	16.2858318690012	17.4768445435139	17.3211267254889	7.65655447737259	8.19367783523233	6.28523610832131	6.28320719716916	7.46700726164901	10.5816277159666	8.98324462533184	8.12938809943277	7.86911806693354	16.2163664827587	17.1234850847216	12.0896252910891	12.5072342021311	9.81732280457765	8.43979153826018	7.75981239232903	9.46517613147116	12.3078391687766	9.89153121998838	10.9064642884988	10.2668063306468	0.259167803187989	0	0.0897521208352366	0	0	0	0	0.0635668262439034	11.7055297688792	12.5380921570904	11.5629115602008	10.0561991148959	9.29750925867552	10.0992949752938	17.8356766783897	16.7561453724408	14.0568852487263	0	0	0.18827701301364	0	0	0	0	0	0	10.3572830760798	5.33156499578635	12.2394128940288	10.574750647526	10.3496738509695	9.77157326961363	13.298734770552	15.2136711613887	14.1272261970945	12.044962932192	13.3937983783814	20.3220157289877	18.963382142402	15.4114155464795	0	0	0	0.348703068215592	0	0.108953939679727	16.0392082807403	10.6637264284503	11.1289060384964	10.902674266865	8.25633995074979	12.2064757654	16.152172111483	15.6371643004001	15.5018207268387	13.5628849358377	19.7420627246629	17.2786042995142	11.5169088970608	10.6373237367364	13.6378476073172	12.0693820951775	14.1182213477323	12.7391293458312	11.3444456682441	12.5492993978944	16.4053214260526	14.5041257740492	14.517450371818	19.1831605966897	18.5057527197995	20.6992162464526	7.23505353342967	6.43009837398362	8.2401032146051	6.82821519411893	6.51695275478854	12.3665683824013	12.0297238539171	14.0310353868706	14.0973023455983	14.2485327303841	0.417269448183119	0.448536296176982	0.189683108802149	3.83779883169378	10.8517022098679	1.94880965361286	14.9320875308586	12.7781138126178	9.29206088020604	18.7369520995522	12.4916628376807	18.1072266197872	0.724039561636605	20.2506134316932	12.4397613085871	20.1590199214266	7.34182319401677	14.9951757281721	22.5618734784837	12.6160100455003	28.6901287176455	11.5951556948147	0	7.48630606743045	8.57832864254733	10.1104690882348	5.56453113587007	16.9556618408348	22.0554376282981	13.6533449941758	1.25874615041962	1.69756976698486	3.50978026213606	11.5303214367392	9.36558406427357	17.801196356452	17.6434541492265
2665	Chr1	10535022	10535856	4.39460109423606	9.90421942466735	1.46845864843267	5.9626820756309	1.91673122235722	11.8258325080953	12.1487258489329	11.4447405978759	11.0611205602305	12.3592913404354	12.1794430090189	9.04656467469895	7.26015218948926	8.6945498683393	6.91125846234512	9.39110012884009	12.3152894192637	11.0191848743004	5.72090868253121	4.49330719996612	4.02475645532856	4.40411719427745	3.40885114118759	10.9581980973177	10.9582842238091	8.94232690937604	6.92482389890152	7.77034227298852	8.88687200599474	11.2030527697426	13.3935736337782	10.7597857938171	8.76947089522347	7.2184301323991	5.96306096282683	7.4793791871796	5.49529512221577	9.60512479953016	9.85613407742095	3.88751704781984	5.61704751707483	8.25719511684176	5.84615356775874	11.8365883490158	10.7696273613124	10.8395250378542	10.6792268089758	6.77084565062618	9.14728735988984	8.33788180531486	9.84448965984546	11.3041659332098	10.9562048519854	11.0855590431838	9.63478358915344	11.5266459039555	6.63268131090892	7.38065652585798	7.34280350753195	7.21722358034477	9.1248864024855	9.24144402855776	6.66148322800724	5.71007219406696	14.8947016696496	5.27395395898542	4.03469783464913	5.99649088096714	3.09504897000762	7.59532516482443	6.62295521607146	8.5312638150711	9.07237271091987	6.05452551304051	6.32975092865189	7.28532966188109	12.1932094373926	9.35000091743433	10.5169764884112	7.07809545298086	6.89754482816318	8.01830483706458	7.96205339092269	6.4780477591074	7.95363759662006	10.5025420770684	11.8312877162369	13.232006392228	9.64886672617554	10.8297446107238	14.1257329612176	4.5187624359506	8.663834274546	6.28267624171437	7.035293255488	13.6920757606533	12.086910988862	8.7528507617662	9.28893058700926	9.91843462350344	10.4566629359081	14.4802270233151	9.59013108056956	7.15415492591972	9.4119745484208	8.28229819567703	6.74272067756803	8.14393557443449	11.2714615935352	10.1781639958897	12.8452583089688	6.58906661080202	7.41352518412229	6.92168670026828	5.77772054886986	7.95187813198969	11.0329188509658	11.5420323463259	13.2773020809643	6.45577397134877	5.67576407517373	2.50361668909872	4.03682666559283	2.46588041442793	7.67559766338756	0.361723406995595	2.72833351505801	8.29560418381033	5.96311977922166	7.22715846238248	6.69176860698294	8.56571166012393	11.4966518220871	5.79231649309284	10.7038956710378	10.573797112299	10.7094793332579	7.44379296060034	12.3975862319533	5.25413491964689	11.6265190615395	1.51000677461292	11.1313494670221	11.0025848885518	1.1517393949893	5.82678926663592	8.98708363398648	6.37885276550959	10.0551017893322	4.9802601096157	4.7196748128015	8.05597536268557	6.79027906793943	3.27579491132699	8.59121989404099	11.6479532900209	28.8209845771128	12.3504179044585
2666	Chr1	10536942	10538235	16.2145626580434	19.8084388493347	27.019639131161	17.0224956030108	10.2225665192385	16.518623185911	17.0573019495118	21.0226086159564	20.9810143959928	23.6886417358346	23.140941717136	20.5809346349401	16.3562049326425	18.5058309124286	15.3249644165044	15.4537090727748	19.3784701156061	15.3678932862316	14.839951093784	19.4269458351476	13.4526106178105	13.6821240835553	10.8758584028366	18.5649198006105	20.3237945778784	16.6652456038372	28.3288250409608	17.3746783743843	21.1695406321663	18.6986204502178	19.2040210190202	20.5771085983948	15.2311862917039	15.790315914623	15.7121923782421	20.3552724714382	16.5957912690916	21.0073374647789	17.2995686671399	18.6600818295352	17.0448338449167	15.4373647836607	14.4844998842978	15.5659244041852	18.9304630015616	20.2411538972176	20.5320848767808	21.1158576222918	17.032879911519	18.642245168487	21.4885096876197	19.1970155197113	18.4847701972044	20.6893849469321	25.3855602392478	20.8041901681149	15.9928203571449	18.4516413146449	19.4866708469117	17.953589237056	22.426657425827	18.5333877512606	28.7276464207812	35.7340001822255	27.4298466391566	17.664568681903	13.6891533675596	19.0573408819778	8.51138466752094	14.1890689892324	17.2631127763174	16.6443284235211	20.8664572351157	20.7251065638694	18.3747138608439	14.6827413185604	23.9540355614026	20.8070442951355	20.3463045141185	17.9338261196313	19.8546150193856	20.7265615599594	18.8880828616779	19.8921870582692	19.8296170217103	21.1763212532194	23.6625754324737	23.922766523697	19.7338404230257	19.9438861147982	22.3401537593169	13.9408628343157	18.0672641578947	15.7066906042859	17.5519687404958	17.831540525502	19.7122105388823	13.8202906764729	22.3983084315788	21.3866246569293	20.6532098783856	23.89237458847	18.1305960727186	23.097700189398	23.7540310031573	20.5464705238911	19.84009177788	23.7944552435651	22.8138717830688	22.4051791857573	27.3053490910652	19.6380024478805	18.9120540411283	19.0071714150224	16.5890612728915	19.2519154774487	19.6410203720491	20.0766337291724	20.4087787445391	14.6901795470487	15.1944934095797	18.3598557200572	7.62511703500869	9.67383854890959	6.03082673551879	11.2134256168634	17.9290488132383	17.4207687860017	17.0374850834905	10.9439828144649	16.0602446567591	18.2021372777634	27.3045480774569	26.7894637805544	21.9863802972669	14.7203842151614	24.0963284998303	12.1344022234444	25.8578227123598	18.2349388387745	25.4793928369908	20.3850914572744	20.0596193520295	17.3840841239118	17.2760909248395	25.0875648980158	18.3954368133161	16.6935934076102	18.9272504269784	6.40319156950589	15.5075029563478	15.3567030351194	15.8439844918587	17.6658939860848	22.8345581394248	19.7542991607787	37.2977447468519	22.9364903939944
2667	Chr1	10538957	10539485	4.69767703176959	4.85104624881666	2.05584210780573	4.32775311940952	1.02225665192385	8.25931159295548	6.994720943325	6.81814333490478	6.6717870045835	9.26946850532658	10.0757210347338	5.65410292168684	6.00840181199111	5.50388936619644	4.20685297707964	6.77585705498589	8.0139934823885	6.67047646236911	4.90363601359818	2.77527797644966	4.07989010540155	3.69945844319306	2.75954616191376	6.43935352110424	5.54285306669412	6.79384576881167	5.03623556283747	5.01935153037768	8.30886407064549	10.4776752522772	7.1891976122486	5.89039368274659	6.00016429673185	4.69197958605941	3.40746340732962	6.62729801395661	6.48444824421461	7.00244582159295	6.41675395665427	4.31946338646649	3.58328893330636	3.6798369542447	6.71871380175258	3.89148110104629	7.09056211365912	7.63191048583613	8.45438789043915	5.9675249802129	5.99305033923817	7.23665213291478	7.62154038181584	9.89950626103581	7.28373395187854	7.73793972816293	9.71856431601565	8.43413114923575	3.96721125138478	6.45807446012573	4.61278681883417	4.83136454552005	7.96821066132536	6.91845809788204	14.5719945612658	8.10461859803053	15.6320631384441	5.46457880087646	5.61975769826129	5.25719748468352	5.15841495001269	5.84255781909571	4.12577538050353	7.02574667123503	6.69959830960237	5.43354853734405	5.77666589605124	4.595361786725	10.6366295092149	6.45281753456735	8.77763037686625	5.92492259828174	7.34878607860376	6.73235028772404	7.84581903485083	5.75826467476214	6.64619032046333	7.47735332660845	6.61618063079035	7.97425550789899	6.26903770344739	6.96963762076281	8.75181281292827	8.36451770058942	5.81110835487842	4.98516701788205	5.29460214072808	8.59734989622417	8.27426121385185	7.3708216941189	5.76812625161059	9.19521543220631	7.54336380948591	7.69262060613617	7.01367795444639	4.59909959523411	7.0589809113156	6.68954854266222	7.47035240536314	7.86066825010633	9.15806254474733	7.93103687991407	6.89973874881755	7.49344830248073	4.69018940219982	6.04274235737707	6.52182092258795	5.02223882020402	7.21383155640074	6.25870768075416	6.49370232780789	7.24627690661597	6.266989499671	0	2.24268148088491	0.569049326406446	0	5.06412769793833	2.33857158433543	2.07390104595258	6.81499403339619	5.78172676990598	9.36847604977612	3.56904652505164	4.31124443328267	1.44807912327321	4.48406440273206	3.73192839257612	7.87461715680728	3.26303253067412	5.19517899243759	3.39973435977152	5.44220041178444	20.3850914572744	8.34851210026659	5.06118904873382	1.72760909248395	4.04638143516383	7.16158227083298	5.29309059265689	5.32328918258766	0	5.05679444228732	7.04897844234988	9.05370542391925	4.91369236699049	6.66949965458446	6.21748858048413	4.23838008486953	8.2336119363057
2668	Chr1	10541267	10541682	2.42460750026817	4.64891932178263	1.7621503781192	2.98134103781545	1.78894914086674	8.16545577939916	7.73100735841184	5.76295448545523	5.88170696456703	3.08982283510886	5.31466604029917	8.36807232409653	5.50770166099185	5.6235391350268	5.10832147216813	5.46823551805879	6.51985910431607	4.75409648422992	4.5165068546299	4.36115110584947	3.80422185503659	3.75818000578343	3.65234050841527	6.77826686432026	5.67027497627329	7.08418105807713	4.72147084016013	4.72977355747127	6.64709125651639	5.80302013972277	6.59830465781721	5.65477793543673	4.08802402634478	5.68451372926429	4.35398102047674	7.95275761674793	6.92407185399187	7.80803693381161	6.87876024153337	4.83779899284247	5.4233562233826	4.21834967925612	6.71871380175258	6.64794688095408	6.2209648733047	7.41069568914523	4.95821244702446	7.57416632103945	6.70275366888479	5.50614836200038	6.98641201666452	5.08353024215352	7.528565345219	5.81717454741327	8.12673050563378	6.60673606690134	5.51690314645696	4.27742594112224	5.27175636438191	3.57878855223708	5.84763846919845	5.04996941451244	7.9105113332586	7.1836392118907	11.3553666194358	3.30416392611135	3.60240878093673	4.9286226418908	5.15841495001269	5.50869737229024	6.08009003442626	7.02574667123503	7.53704809830266	7.76221219620578	6.14538925111834	5.32389475291311	12.0202561120395	10.1401418400344	6.47198553132996	5.44774762392348	4.51241250440582	5.67332889414947	5.05619448912609	6.34717810740826	8.17154547597951	6.50700976514018	8.01725417613419	5.17012170292352	5.39682376209818	6.64796203826607	7.13963676844148	5.38405737049434	5.38848229270544	5.59977665022368	5.51218853007307	7.74822891881931	6.65185705427306	11.9775852529432	4.64446529350463	6.40565569434597	5.51445906072763	7.33061493055329	6.3457086254515	6.02993058041805	7.28307554342086	6.05244868145629	4.31728158491766	5.24044550007089	8.18264759915294	6.80747332192625	6.31252694040754	7.3642509179552	7.33787696795778	7.14142278599109	5.07739078537048	6.99526121385559	7.33507242289487	5.8522980910948	6.02986644725018	5.66527103608158	5.91225424497264	4.58996393001431	0	1.13809865281289	6.57908371147505	0	0	5.39214271947671	6.81499403339619	5.16225604455891	1.67294215174573	4.9966651350723	3.16157925107396	11.5846329861857	5.93053679071015	2.2806229065743	10.0795099607133	3.97682089675908	4.3686732436407	6.18133519958458	8.41067336366686	12.8350575842098	6.95709341688883	3.96093055987864	2.3034787899786	7.93090761292111	5.33608090767948	3.52872706177126	7.09771891011688	4.2687943796706	3.70831592434404	2.26574307075532	6.22442247894448	5.38166306860863	7.79992332485301	8.26375064494727	0	7.76311982565965
2669	Chr1	10542103	10543320	14.0172621109254	22.6382158278111	22.02687972649	17.503357060723	13.6726827194815	14.0783720334468	16.8118731444829	17.7758736945732	20.1031476848634	12.5309481646082	13.9509983557853	11.7605340771086	15.3548046306439	16.3122518172054	12.8208852634808	17.2368293504027	16.6618621554744	15.4047467473497	12.4741617889778	14.1407020704816	13.7834125182485	11.4507047051214	12.1744683613842	14.1967033769374	10.7671513594403	11.0327409920873	33.0502958811209	17.0368374059935	16.2564731816977	13.1373928163168	14.2799130654253	13.273020431789	14.7696351919553	16.7828500578279	20.9180392505513	20.9233265869201	18.6840034155336	21.7509600299038	18.7882555850837	16.500350136302	16.5606056106861	18.3991847712235	18.4982769606695	23.6731766980316	17.7932973795597	18.5820429220358	19.8964166143418	19.6239763772386	17.7425832411656	16.5184450860011	16.1957733113587	16.9896931777236	15.5467934771189	16.29906453379	14.5778464740235	18.4145196758314	15.7448696539333	15.2645396330245	16.5683771452003	12.4661134569591	16.5790189566286	14.8974097728117	21.8579918418988	22.4718970218119	20.2037042449702	15.6947786490289	18.732525660871	19.1394845926759	18.0544523250444	16.8599525636762	16.9373936673303	17.6480065194118	17.6562330450979	18.6293092708939	18.5590755383774	15.075028300354	24.5593722001384	18.0415510660352	14.9260166316297	14.0766617435687	17.7917978745144	21.785582953534	16.9702159864922	16.882185069189	21.4639261169062	15.7538131156025	15.7231586755253	14.1959273876883	12.9741823775694	22.0883899981098	17.5036256258565	20.1902151393538	17.0106990024623	16.1847203183294	15.7387488292876	18.1499608920288	18.4142872112193	28.5619340647108	16.405449988347	16.1691147768572	20.4971402823272	24.2543802640529	16.3175364654467	17.1699718222073	15.3504822992101	20.5464705238911	15.4257926292563	15.5797028380486	18.3703148086944	17.3821891618117	17.9099601565051	21.2529697544497	21.1058523098992	18.2747177959464	15.451025407205	20.8064179694166	20.6715677372492	19.2638145498537	18.0895993417505	16.4029359067943	18.2097430745157	29.2088613728183	15.6987703661944	18.0198953362041	13.7064243989063	23.5120214547137	15.9802391596255	25.716372969812	28.1118503877593	15.6932583754591	23.7557785547894	22.1280884553202	16.9575614375785	24.6173450956446	18.3701993273217	13.8910667945889	20.6314969508351	11.6245533905266	22.0795107178598	23.7981405184006	30.4268477567948	26.4251185557261	17.5086850991702	25.085893545898	19.0037000173234	23.3071570665437	21.62516999428	14.114908247085	17.7442972752922	16.3637117887373	17.5302207332627	6.79722921226595	16.4098410808536	18.3678500385121	19.2172023945654	19.2033824511156	0	22.2307522280254
2670	Chr1	10544396	10545018	7.95574336025494	5.05317317585069	4.405375945298	9.04019540498878	7.66692488942889	5.25592555915348	5.52214811315131	8.60384754166555	6.75957367569644	4.80639107683601	7.63983243293006	4.07095410361453	6.92635208882308	7.13910287354466	5.85954521807521	7.66741719379982	6.70096630165818	7.81293375702901	7.01133921242546	6.0131022823076	5.89930055781036	6.10704250939807	5.35676607900907	8.92471803802167	7.51789266517133	9.11652808293532	0	6.1294004265189	6.86384423227236	5.23883762613861	5.02259011266683	5.96893226518321	8.11011218129689	8.48165540556894	8.61331027963876	7.4793791871796	7.36369546376913	6.81654018031172	8.7267853810498	6.56558434742907	7.0697322197666	4.30810180009135	8.37657824634088	6.97223697270793	7.62569887695415	9.23571776184518	7.94585328048792	7.91844660835943	5.12563515855896	6.52871877208616	7.4098309267654	7.55840680741247	7.89581243522968	6.47572260938458	6.19977378780309	6.60673606690134	9.73206510105328	8.80646517289873	8.28418857260015	7.39616300795662	9.83174379986114	11.4129308767981	12.4902810525136	6.26265982575086	9.88064368184675	8.13332658735101	7.20481756187345	8.6250896233089	4.38465270751079	6.51027871270665	6.40580914341338	6.85846698858658	8.7932227813531	8.77129978171253	6.26829703614071	7.95782163067012	8.90709625568398	8.8232403023676	10.1529273022739	10.8159660854539	10.1206966170245	9.90941446844774	9.35686566378506	12.9560955182148	12.4207491234889	8.39061785504918	5.05943224707497	8.06188468930448	8.01346558614579	8.14911475658421	7.60025849543771	5.28791348887837	8.02989518128654	7.71676538384482	7.54299483062631	5.83770671965838	8.84210266970443	2.76405813529459	10.562413006196	11.4165315197618	7.17920141868315	7.60211918724045	9.82869155521059	8.07397484496654	7.89933578171032	9.23794798748592	8.63456316983531	8.78128705417284	8.07426816075357	7.46839306191909	7.1199431769713	11.3047711459839	8.17000734576742	9.04580219558871	8.92920448461706	9.32701495180746	6.72886809042422	6.42127151661791	9.39267658129355	8.36615606491116	8.86838136745896	0.834538896366238	1.79414518470793	1.32778176161504	13.1581674229501	8.68136176789428	10.5235721295095	3.31824167352413	5.96311977922166	9.91153160555311	5.0188264552372	0	4.59866072883485	0.724039561636605	8.67883432786851	4.35391645800548	2.99235451958677	11.9304626902773	11.2168637336721	4.01786787972998	3.95796393584323	0	5.9135294043555	3.52082716433657	2.87934848747325	8.74018389995388	8.14454454330025	7.73605548157546	6.50624233427381	17.7866432486275	9.439349625603	11.8322138139444	11.882988368894	7.6045239012948	4.52169468107421	7.00451245143149	2.54302805092172	9.29221918525928
2671	Chr1	10547942	10548555	5.22805992245325	3.43615775957847	2.93691729686533	7.30909415722498	8.17805321539082	5.44363718626611	6.74929213829605	7.22398520007768	4.12597354230822	4.63473425266329	4.09672173939728	5.65410292168684	7.67740231532197	7.0194531047143	6.61076896398228	7.72685453638742	7.38011829169111	7.96034760150126	5.97899478851006	6.2774144705409	4.68636025620449	5.46110532090404	5.84374481346444	6.77826686432026	6.49851738853793	8.36165633084513	8.18388278961089	6.6120303813629	5.56332637773655	5.96421514360396	6.69678681688911	4.55523778132403	7.38481759597766	6.4063567425042	9.93843493804472	7.85808193083426	6.37454234177029	6.75457163321798	5.49274138689605	8.46614823747432	8.42557127561225	6.64165694180751	7.94029812934396	12.3230234866466	7.02367001824724	8.73798446929065	7.37375184429279	6.8856057463995	7.80673662611288	7.31531139522907	7.9391045643915	6.68885558178095	5.69232989516558	6.2013275835632	8.79697632053141	8.01242459177396	6.69466898671181	7.38065652585798	5.74244889691601	5.24888987661438	7.32561302734751	7.27195595689791	2.70622756137794	5.89426807129493	5.30900257532064	7.75207690356893	7.9252993180608	7.22864654143984	6.19009794001523	10.0158134041641	7.8172586156909	6.35662794064122	8.16513543982788	7.14123522050932	6.75992817623018	7.00512467488567	10.8095828345679	8.42816984106756	8.00908209502082	6.00445176067478	8.1868055437077	8.01830483706458	6.21853804984473	7.19783084345267	8.06259153629978	8.39061785504918	9.88535223659264	8.67528895914286	6.97771153079361	7.6129887857563	8.06088022243394	7.1146472395818	7.81858215020005	7.92163526129203	6.89023566259134	9.1280505071022	6.16513580639942	8.7528507617662	7.79071597620132	7.95541110426838	6.97110862393871	6.60660357938754	8.87444965664646	7.76736820528427	6.44272067302614	6.37099861205926	8.5860543879823	6.1610643041374	8.23683731835263	7.27011713992123	7.48695055722755	6.78286268759032	5.37102334768043	6.77519597645308	6.60936214302537	8.31060947628998	7.39569285614194	7.3153726138685	6.84157923822617	7.31215215122157	7.21295017886662	7.51085006729615	0	9.29447233130529	2.74128487978127	7.5961915469075	10.5235721295095	7.46604376542929	7.66686828757071	5.78172676990598	6.02259174628465	5.71047444008262	7.76023997990881	8.68847473963926	5.93053679071015	6.21988065429354	8.9770635587603	9.07530922593739	6.9662627398595	11.7445368792107	5.44220041178444	0	8.34851210026659	14.5234120528883	5.7586969749465	8.74018389995388	8.00412136151921	7.46461493836228	11.4352137996328	7.82612302939609	6.40527296023061	5.03498460167848	0	5.73264109482224	6.5564572875576	8.18504825785253	3.39070406789563	9.88033432356683
2672	Chr1	10549867	10551080	7.19805351642114	16.7765349438243	0	10.6751243612102	5.49462950409071	11.4504092538701	17.9163027671132	11.7694140900142	6.93514701792232	0	6.97549917789266	0	7.67740231532197	10.4892964007947	8.61403228640116	10.9959083787052	12.7227806132834	13.3409529247382	9.42014286822808	7.20250712935745	6.78143895897826	6.4006503223499	7.14235477201209	11.5230536693444	9.30179939927978	9.2326621986415	4.72147084016013	7.52902729556652	12.2104176342529	6.85078766495049	5.81044738524202	4.55523778132403	11.6047133651077	12.3615616017335	10.7903007898771	11.6451093673809	7.91322497599071	9.85299898790513	9.90746810907418	7.51586629245169	9.20033645038119	6.10314421679609	13.0011474865082	8.91797752323108	14.7162609906133	13.5494062973178	12.1412638125855	8.26272689567941	12.3803803060578	13.7653709050009	9.73863493232024	11.1035002657564	11.2622440936609	11.5794700896623	14.2427235665747	11.8077836089301	11.7156707267457	6.20646116947148	8.37832707910697	7.15757710447415	12.273614808977	9.74644097000901	1.87354215787704	6.44685570297883	14.5997570821318	5.14687073105806	3.60240878093673	12.321556604727	8.76930541502158	6.92760427121349	7.92583165201994	10.4549801655283	11.7940845241958	9.00416614759871	9.95553058681172	9.97529753703719	12.5391160880988	13.3007055304347	11.2450748606858	7.95291623930434	10.6364009032423	7.7913716812986	8.54322517128201	6.67435223665611	11.0043479076524	14.0985211578037	10.8972386860076	11.4794227641183	11.2842678662053	6.96963762076281	11.3620025992402	5.19176960726239	6.33939093259464	11.1312633412983	8.19575399866127	9.97717148450706	10.8701078691779	0	11.6111632337616	12.7079943613638	12.4335444859802	12.3986943887136	10.8306455487029	7.0519527126923	12.0450864756576	7.16737343856667	8.44052804242328	5.94861381089128	10.4586158055399	9.78161215189402	15.0473025905063	7.04125745664138	5.82491264466751	9.15567023845011	7.1346094656499	10.4032089847083	11.7603640499306	13.1676707049633	10.5522662826878	10.2765381584736	7.44944034866552	0	0	0	9.86862556721257	0	7.40547668372888	0	0	0	4.01506116418976	0	0.287416295552178	5.79231649309284	9.83601223825098	16.3790190563063	10.7094793332579	12.3383417566115	5.43132349209385	0	0	12.8350575842098	10.6675432392295	0	0	5.82678926663592	13.6210486327608	8.95753792603474	8.67498977903174	0	0.505679444228732	7.80422613260165	6.79027906793943	8.65745797993562	6.21733018647704	11.8840604513051	5.93373211881734	12.9385330427661
2673	Chr1	10553194	10553784	5.00075296930311	11.5212348409396	2.34953383749226	2.78899645473058	1.4056028963953	4.03579998292143	9.69443779864342	5.60061773938607	4.3015468845341	3.77645013179972	5.97899929533657	6.33259527228926	6.75945203849	6.02237169779466	5.75938205195426	5.40879817547119	5.97653751228973	5.27004493988278	2.96799021875679	5.55055595289932	4.35555835576652	4.05178781873526	3.49001426359682	5.00838607196997	3.69523537779608	4.52923051254111	0	4.10235461617406	4.76856546663133	4.11047259897029	3.64383988566025	2.67031180284512	5.47267732559059	6.13566561253923	6.15236448545626	5.77521684073361	5.82501282954872	6.38276035065552	6.21141783004133	2.50528876415056	5.81073881076707	5.02611876677325	4.18828912317044	8.59368743147722	4.48177039259586	5.91749581148164	5.53031388321959	6.77084565062618	4.17936405236346	3.22502975488594	7.9391045643915	6.28752424687409	5.56991419849536	5.32326350093478	4.2728170699724	6.7473049193886	5.57889082225984	4.02581265046799	6.21314142945011	5.12959692487314	5.59059941560731	4.64597186135144	3.74708431575407	3.68391754455933	5.60394716283845	4.76562104727599	3.60240878093673	8.13222735911982	4.90049420251206	4.67404625527657	5.97151699809722	7.36030603653193	8.58386033417803	4.34683882987524	5.53085032600651	6.61283769309207	6.83165635144694	6.05774707326731	4.20679059536447	4.01622270084869	4.38348643285137	5.29510696787284	4.12631964055118	2.42108855643408	5.01188122526743	7.30611622752582	7.31671740346227	7.88662632649351	4.63363656341763	8.68524072741212	5.91131216311822	3.17274809332702	6.12807790150815	3.41449795745346	4.20667019400313	8.59734989622417	7.38193892608351	3.22473449117702	6.74196574863576	6.76726528999453	8.531804584522	5.61108797153462	5.91629977109764	5.31451508782608	7.95535943973663	7.80447329977259	5.67552747680186	5.66534648656312	6.23181770796416	6.34482950393126	7.78055646143255	6.52446791853926	6.8839876709707	6.48221452882268	4.94607895471435	5.91906718095473	6.66824765717716	5.68973425523106	5.2181536562742	3.29376223027999	2.60139186778796	0	5.83097185030076	3.22461284963653	2.19302790382502	2.17034044197357	1.16928579216772	0	7.66686828757071	3.3038438685177	3.34588430349147	2.85523722004131	6.03574220659574	13.0327121094589	4.77335888032768	3.10994032714677	11.6544333920748	4.99651856259475	4.60481774329696	8.03573575945995	3.71059118985302	9.06004064767753	8.00065742942215	7.70180942198624	3.4552181849679	7.44534184070145	6.17861999836571	5.97169195068983	9.06930749626046	14.9407803288471	2.86551685062948	0	0	3.6267729375406	7.5738385907993	7.55542916109464	10.1721122036869	8.46885799162871
2674	Chr1	10560981	10561965	11.5926546106572	13.9467579653479	13.8035112952671	10.9636412358375	13.4171185565006	14.8292185418973	14.8484427042513	12.0129192091179	13.6069340225058	8.58284120863573	9.30066557052355	9.95122114216884	10.598153196151	11.366728038884	10.3668876935177	11.4119697768183	13.2661022053098	10.5400898797656	10.3664585901505	13.41384355284	12.2948039662777	9.39545001445856	11.8498158717473	12.0125951651009	10.1300418115444	8.82619279366986	11.961059461739	10.6178590065682	12.5716725938462	8.62393270764356	13.1966093156344	9.2675527275213	15.2311862917039	12.5420223550434	13.5352018680038	12.4971905406039	12.7490846835406	12.3937094187486	12.1661655018165	12.1808867498355	10.1687929188424	13.4628181252855	14.6590119310965	18.160245138216	14.2480163227301	14.102443289045	11.4420287239026	16.1811735040388	12.1438125295089	12.978778281858	12.1732936654003	12.641937049566	13.0372716953792	11.4148330741694	13.3211355710904	16.0248491835479	12.3355474847745	11.2387269825565	11.484897793832	12.1678810776061	11.4382378848058	10.2009382173151	15.8210226665172	10.6833608792221	9.14328221305222	13.5979053882275	13.833249718797	10.1858201265743	6.96386018251714	10.7669994094764	10.748730596575	13.298734770552	15.0043087142136	12.1866731480431	11.4918778995913	11.6565274590098	15.2198926310717	11.5228884545846	12.1349728712437	11.88960977776	14.2463309067669	12.6326123376395	12.0302558534379	13.3487044733122	13.1834267012469	14.0414421247762	15.3339715795965	17.8763530067186	12.0474550648858	11.1514201932205	11.3620025992402	5.67248901534225	8.34686472791627	13.1116721566213	8.55839798090292	12.0999739280192	10.2211462053464	13.8202906764729	13.8584851499735	13.7411646346454	13.6821012544469	13.8467170910451	16.3175364654467	19.1118138735284	14.2300091386838	12.2641723282141	11.8846515539868	13.5260147366695	15.3898802527115	16.3908095518224	17.1759453959926	14.2117122978083	14.297512855093	13.220787824322	12.4308533021139	14.2296766572447	13.2152544478602	10.7292131670071	12.7554867153369	9.15665900017836	8.80925882500923	20.863472409156	10.7648711082476	11.3809865281289	7.67559766338756	11.9368724308546	16.7597630210706	4.14780209190516	10.2224910500943	6.40119749525305	8.03012232837953	1.42761861002066	8.04765627546099	34.753898958557	15.9111962677589	8.0858448505816	15.7492343136146	12.8481905895293	17.1204762250784	17.3077385588368	17.5634649653043	15.1000677461292	14.957750846311	19.1444977060801	11.517393949893	13.9195521369636	13.7614718145418	15.4721109631509	14.3925966788481	0	7.58519166343098	4.02798768134279	5.09270930095458	10.4123481110037	10.0607706653901	12.4349771609683	27.9733085601389	14.2323863470427
2675	Chr1	10562098	10562377	1.51537968766761	1.81914234330625	4.11168421561146	2.11579041393355	2.55564162980963	3.94194416936511	4.54043289303552	3.73374515959071	3.95040020008233	3.43313648345429	3.21094406601408	0.678492350602421	2.42005072982975	3.35019352725001	2.45399756996312	2.6152430738542	3.12409915415145	2.54288881714624	1.46248793388016	2.51096578821636	2.03994505270078	2.52502719138574	1.54209932577534	3.6150756609708	2.35730532721474	2.38074937197674	3.46241194945076	2.46141276970444	2.38428273331566	2.41792505821782	2.95446477215696	2.04200314335215	2.83524246988428	1.98506828640975	3.40746340732962	3.40832469289197	4.61604790266125	5.26732650296815	4.0553885006055	2.50528876415056	3.09906069907577	2.96181998756281	3.83926502957291	0	3.54528105682956	4.36899223464532	3.17834131219517	4.24612354361303	2.52338961652133	2.91039270562877	3.81077019090792	2.54176512107676	3.67247090010683	2.96346627887091	3.18366762076375	1.96796393482168	2.85143308693281	2.43226180965774	2.07104714315004	2.92267731766028	2.89168935290033	2.77748317798184	0	1.84195877227967	0.88483376255344	3.11353908422031	3.02602337598685	2.38216761024722	1.03168299000254	1.25197667552051	4.23434841683257	3.93107254223865	3.9778864963264	3.41537336633054	2.33524791542497	2.80204986995427	4.15087980847409	2.23873261403357	2.34609475510711	2.74375610256	3.67439303930188	3.70657487751099	2.61527301161694	2.74826268568193	3.59548000943098	4.90879684036891	4.51457031277459	4.7319757958961	3.37982902272816	3.32398101913303	5.22037957262388	2.49974092201523	3.27535198184056	3.27791803915532	2.53850787569155	2.75964317656578	2.02800519947349	0.460676355882431	2.92151849107549	3.51277892915747	4.73411108043599	3.62005675582879	3.05357407540523	5.00790844814381	4.81803459026303	3.50404923663259	3.83219376638758	2.76185641219952	4.11841865917632	3.17241475196563	3.59667232651127	3.94052022802866	2.11815005260637	3.11292788107304	2.18853051093555	3.52752488561949	4.91025509301227	3.16999479934302	4.00058446981022	2.23975831659039	2.42402424043878	6.67631117092991	3.58829036941585	3.79366217604298	0	0	0	4.9773625102862	11.9262395584433	2.89086338495299	1.00376529104744	0	2.01191406886525	10.8605934245491	5.64124231311453	0	3.93730857840364	2.54924416458916	4.01445649415632	2.78160083981306	0.494745491980403	2.26501016191938	4.75401383487403	3.0807237687945	2.3034787899786	3.23710514813107	3.93184908986909	1.90008380249222	2.36590630337229	0	0.337119629485821	0.503498460167848	3.96099612296467	2.45684618349524	3.2782286437788	2.83328593541049	14.4104922885564	5.76352835541399
2676	Chr1	10563636	10564321	1.74268664081775	1.01063463517014	0.881075189059599	4.80861457712169	1.15003873341433	7.13304183027973	1.59528723268816	5.19477587421316	5.70613362234115	4.63473425266329	4.09672173939728	1.80931293493979	5.84150176165802	6.38132100428573	5.1584030552286	6.89473174016108	6.65568950232266	6.4862091567788	5.41980822555588	6.40957056465755	6.34036975839431	5.28494063313294	4.54513485491679	6.66529574991492	4.71461065442948	7.08418105807713	5.03623556283747	6.1294004265189	5.41882439389923	3.78808259120792	3.34839340844455	4.71231494619727	6.59358713926577	7.75981239232903	9.37052437015645	6.05924389847461	6.04482463443735	6.19685470937429	7.54610265302542	5.61530240240644	7.26342351345883	5.6543836126199	4.62456924016736	2.91861082578472	5.15069134671465	7.24478459162706	3.94114322712201	8.03320670413275	7.33360107301513	4.56223721422888	6.8805572891393	7.22396402832343	7.58977319355411	5.21350549060623	6.95380032956292	8.01242459177396	5.57889082225984	4.69678142554599	4.23623279280689	6.3225264422855	6.04041775939181	5.90846421497955	1.24902810525136	6.6310515802068	7.52108698170424	3.68541360989343	3.89060148341166	5.3393411953817	3.09504897000762	5.00790670208204	3.47433716252929	5.10203032077782	5.44342362655192	3.88110609810289	5.96102757358479	6.83700168268841	4.92916977256298	5.86021184261729	5.2989381537764	5.88515801708521	7.9289534005988	6.88363905823469	4.76560859894643	6.34717810740826	7.7357297172606	7.87690655780127	5.9934812773042	6.13404269838384	6.21452433211306	7.07686281492839	4.45267669429684	3.26889197494299	4.43757365281624	5.87293648681995	4.1341413975548	7.21752830794128	5.9217751824626	4.14608720294188	5.39357259890861	6.56063123533821	7.38729421342758	7.96412486282333	5.15290625224633	5.41671730105351	7.50717017552612	8.28229819567703	5.86956260421389	3.96574254059419	6.71952518076136	6.27873752993198	6.01892103620254	8.07483653284562	4.91713405069336	7.50764959552909	8.22887472111768	6.45716419740516	6.36514549094183	8.45331946491471	8.34904585003871	5.33589481305358	4.02033288658139	3.75542503364807	0	0.569049326406446	1.64477092786876	3.97895747695155	8.18500054517402	6.63648334704826	23.8524791168867	5.78172676990598	8.69929918907782	6.78118839759812	4.31124443328267	3.62019780818302	6.21983126830577	0	9.60703293130488	6.52606506134824	6.49397374054699	4.94506815966766	1.73160922193141	0	8.00065742942215	4.18098225764968	0	6.95977606848179	7.5828518161761	5.02165004944372	3.15454173782973	0	3.70831592434404	2.76924153092317	2.26342635597981	0.818948727831748	2.82605917567138	3.62030980635785	16.9535203394781	8.2336119363057
2677	Chr1	10564538	10564747	0.757689843833804	0	0	2.11579041393355	1.15003873341433	2.34639533890781	2.69971685531842	2.75972468317574	2.63360013338822	0.514970472518143	1.10722209172899	0.452328233734947	0.667600201332345	2.59241165799108	2.00326332241887	1.90199496280306	3.12409915415145	2.65344920050042	2.27976060281319	2.44488774115803	2.92208345386868	2.23141937843391	0.730468101683055	2.86193489826855	1.78390673410845	4.06469404971638	3.7771766721281	1.83399382840723	2.60103570907163	2.82091256792079	0.787857272575189	2.67031180284512	3.49460118381086	2.4362201696847	2.83955283944135	2.65091920558264	2.8575534635522	2.29283624246849	2.66936964596817	1.90056389004526	2.32429552430683	3.32082847090375	1.6578644445883	2.270030642277	2.4750075302395	2.87579235698173	2.03413843980491	2.7542422985598	1.97139813790729	2.28111860711444	2.1170945505044	1.73910245126305	2.75435317508012	2.08540219624249	2.1782988984173	1.40568852487263	2.23155632890394	1.5096797439255	1.4120775976023	1.96833370373039	2.89168935290033	2.57548440140134	1.24902810525136	2.94713403564746	2.65450128766032	1.84270680494671	2.01734891732457	2.0535927674545	2.32128672750571	1.00158134041641	0.325719108987121	1.33823746118762	1.95404950696736	3.26012912240643	2.64251737798089	1.56914792717439	4.23735647115063	2.10704246026689	2.3056448455363	2.78352068375652	2.70744750264349	3.10141979546838	2.55715583358101	1.96304477548709	2.61489455231344	2.16900325504673	2.72430967150191	2.36598789794805	2.88920868071923	1.50115271831814	1.45863546882138	0.769151052927762	1.79616076423515	2.32185861106835	0.652759168034969	0.636840733053642	2.75808707128395	2.76405813529459	3.82044725756026	3.77107149747787	3.12139192116659	3.07704824245447	1.383650752918	1.43083098518394	3.1373248494736	0.955649791808889	2.23140396523834	1.48715345272282	2.05920932958816	2.70977093397064	1.76163542523001	3.22993461313825	1.21037145863221	3.22279592393444	3.10771332552849	2.75027363963553	2.06109473040021	2.03204794829681	2.2032204326491	1.31750489211199	1.65543118859234	0	0	0	2.19302790382502	0	0	0	4.25937127087262	0.206490241782357	0.669176860698294	0	0.287416295552178	0	2.02506134316932	0.829317420572472	3.62232389213135	2.65121393117272	0.118072249828127	0.309066759979229	0	0	2.43498269591109	0	0	0.97113154443932	2.10634772671558	2.98584597534491	3.15454173782973	0	0.842799073714553	0	0	0.584963377022677	0.565211835134276	1.1018334193263	0	1.52909935959963
2678	Chr1	10569313	10569732	4.09152515670254	7.47869630025902	4.11168421561146	4.71244228557926	4.21680868918589	5.16206974559717	4.78586169806447	3.97725027869445	4.47712022675998	5.49301837352686	4.09672173939728	7.01108762289168	5.00700150999259	3.98832562767858	4.50734247544247	4.39836335148207	6.15764470963184	4.38556187304931	3.78526288768982	5.41839985878267	5.29283040700742	5.51982688349441	6.81770228237518	4.25524530926772	4.52347779006072	4.70343168610039	9.7577064029976	6.99813434523811	6.71934224843505	4.91644761837623	2.56053613586937	5.183546440817	6.00016429673185	5.32359222264433	5.01654334967972	9.46756859136658	7.36369546376913	6.07291761518681	5.74941154516222	6.22002727651175	4.06751716753695	5.20562300844372	7.06773789535012	6.97223697270793	5.88650439624531	4.59020703133623	5.46674705697569	6.77084565062618	5.28334700959154	6.84335582134333	5.292736376261	6.08685857942067	5.38629065349001	4.50007842347064	5.69708942662986	4.63877213207966	5.82684152547139	7.04517213831898	7.90763454657287	6.50146586989735	5.6548591790051	5.60546605010881	9.57588214026041	6.81524745743476	7.96350386298096	3.87603845178447	3.74650513217419	5.7500597488726	7.47970167751841	4.75751136697794	2.93147198088409	5.26931000342627	5.23406117937685	5.35592641538199	4.85485750838349	4.37119779712866	7.955852966242	4.60915538183382	4.12589077622285	4.5729268376	5.35043196950976	5.21946258261751	6.21853804984473	5.10391641626644	7.84468365694033	6.22161460000245	6.53834321160458	6.04641351697836	5.01523016275791	5.79016048494141	7.13963676844148	7.40307888442971	8.13555169682978	6.62412603745972	6.52759168034969	6.79296781923885	5.43505393458896	5.98879262647161	3.97026871864106	3.46112041549339	3.79769350408601	3.89156101251595	5.77316348631302	5.72332394073578	7.11500456934192	4.14114909783852	5.86956260421389	5.8069801487272	6.55695602316229	6.47701345192983	5.87211808410004	6.33067184175096	6.50574659014813	5.34691141925486	5.29624383646404	6.21800996787164	5.33459812574172	6.17742576282229	5.2181536562742	4.87476810081438	5.79400916007318	11.6835445491273	1.79414518470793	2.08651419682364	7.67559766338756	9.40480858188547	5.84642896083859	6.63648334704826	11.0743653042688	8.25960967129426	6.69176860698294	6.42428374509295	8.04765627546099	14.4807912327321	5.20730059672111	2.90261097200365	5.5122320097651	5.09848832917831	10.2722857350471	13.5989374390861	10.1422825855983	3.7750169365323	5.33377161961477	10.5624814930097	4.6069575799572	5.01751297960315	6.17861999836571	4.88592977783713	5.71760689981638	0	6.06815333074479	8.3077245927695	1.13171317798991	7.01956052427213	6.33037255350389	3.38420264507364	14.4104922885564	6.93975863202909
2679	Chr1	10580230	10582253	33.4141221130708	51.744493320711	48.459135398278	35.9684370368703	32.7122128615633	28.6260231346752	34.4827471065671	29.0582775463799	28.179521427254	33.1297670653339	29.7842742675099	48.3991210096394	32.6289598401184	28.4766449816251	25.3913626116592	30.4913567474365	32.055973929554	29.3722085110949	28.4755003596666	35.4178332232623	33.8520611448183	33.0015181757857	35.7117738600605	31.0670564614678	31.7917664400042	30.0787359679012	54.1395323005028	33.3014668842365	30.706671565429	33.2867683014653	26.3932186312688	27.3314266879442	31.2536030401197	28.5127990229764	38.2393115711435	31.1483006655961	35.3897005870695	26.7084437974032	26.1290221114962	30.6681900439121	29.8284592286043	33.9263016757194	41.8828912317044	33.2397344047704	29.2987377904028	32.5185751135627	30.1942424658541	37.9855917009706	29.2555483665442	31.9356604996022	29.4276142520112	30.6349585645568	30.9099634092325	34.4091362380011	33.679852198606	38.3752967290227	30.6219118466262	27.2581064875437	35.8667709790984	33.1634405840636	29.1739325825945	28.5828268861404	44.132326385548	39.6021136040128	41.2922422524939	39.3322590435178	42.2202309125784	39.0182625816355	47.1994967926162	38.6443467177331	36.6976862792156	35.6305724041205	30.7064922523442	32.4460469801402	32.5091091384161	29.6456876241161	36.4931516495014	32.5933130572535	27.0609895028734	26.1253298461148	35.0034284270337	36.0067273815353	31.673862029583	31.9976298404396	36.9353855514274	37.3296876000147	32.1468541237225	37.3300312787359	31.5087286312399	34.7409629096485	37.2335895988615	34.6117973817493	41.1003845463219	35.510778757516	33.7258903484734	30.8867755531016	32.8536842314706	38.6968138941242	36.0320613899311	32.5448636083707	38.2890742329768	43.5311824888412	38.3605243222782	47.9328380036621	35.4069518726306	43.9598904232089	32.74342775078	39.5866085748598	37.553475405384	35.4913900376155	38.9027823071628	37.2088467433526	33.8147526255374	34.132338648942	29.4576206771925	38.2646767253639	34.7961286838153	34.7886608748413	31.3089219376452	32.1471193675327	29.7386388522124	53.4104893674393	45.7507022100521	39.0747204132427	52.6326696918004	44.8537024674538	47.9407174788764	23.6424719238594	33.2230959128064	31.3865167509182	46.8423802488806	45.683795520661	53.7468472682573	70.2318374787506	32.5456287295069	28.6114510097503	30.23852988214	36.3012369037496	38.4915534439694	55.322950036282	51.2061584199717	29.445132104952	26.5529065411257	46.6509599274595	35.1280515471736	42.0823669257039	35.8079113541649	35.4229908893192	37.2630242781136	35.573286497255	28.8237283210377	50.8533444769527	49.7953798315558	44.3402239783189	43.1821842042587	35.0225622571575	35.6023927129041	42.2266669304821
2680	Chr1	10586439	10587809	28.3376001593843	28.7020236388319	39.9420752373685	30.3904441274091	33.7344695134871	29.9400045244636	37.6733215719434	29.8699612767257	24.2291212271717	32.6147965928158	26.9054968290146	35.9600945819283	24.7846574744633	23.9299537660715	21.9357333804867	22.9428142388119	24.6305788385274	22.1489301319549	25.4644957899133	28.0831699997882	24.2588060321174	22.6078015972909	25.4852204364977	23.3850206819049	26.9497338759955	24.2720301825921	41.2341786707318	24.1314977422004	29.9841616462424	27.0807606520396	32.6960768118704	28.1168125123104	20.4401201317239	19.7604524874425	25.6506273162869	27.0772461713084	24.1792985377494	22.4326140479349	21.2009550727857	26.6078944606336	25.6640964142212	25.2203459547015	30.8013762599826	32.4290091753857	24.6831832069832	24.1677165384811	25.9988319337565	32.9361474869443	24.603048761083	31.5423641880307	28.6866311593346	26.0196482131279	27.6047395991363	24.9699473497456	23.2072613408305	27.6920639399907	27.2125896774675	22.5613250619977	27.3943053934846	25.8269240519776	23.4548136401916	22.6743626711608	33.5155874909115	40.5230929901526	33.4762106832718	32.342681507513	44.237579829903	37.7861069211628	42.5569233376047	31.6332773348182	32.6804839350411	31.9504193858545	29.6596800164688	24.8390790278585	24.2128336494063	21.4637020038497	29.6614952980544	26.4038758302195	23.6227471893543	22.2284008888556	25.4628991320043	29.5013102495772	24.9903865554508	30.4926288458995	32.5772279642383	30.8797568679021	27.0874218766476	27.5155629613218	25.4032310417955	33.6687109679927	28.4050064981005	24.1321142856085	25.0405941837488	23.9697756613233	24.3696756066388	25.0490688334433	26.7696686330501	37.7754611823594	28.840631258053	25.2093546680712	23.9826945942966	29.5939639789003	28.0547118177856	32.7047082327759	28.4600182773677	37.2703418805467	26.485794891742	32.64655912882	28.0702745454386	26.5689735477121	28.6265756599877	21.9635553693401	23.2996505786701	22.8525529151715	24.8617066042279	26.9048508225215	27.0973336614381	31.2935384037708	27.8881323185321	22.0682069428759	23.5898944374408	48.4032559892418	30.9490044362117	39.0747204132427	50.9878987639316	50.2795535723877	33.5195260421412	27.7902740157646	24.7043533710612	17.5516705515003	34.7971967563113	38.5457024705577	42.5376117417223	42.7183341365597	29.7973311923486	32.7580381126126	33.2308844017267	27.6338067441465	29.9903514563443	39.2514785173621	43.5376032942755	40.0151795272424	25.0455363007998	46.2108565319175	40.3108788246255	35.6081566294417	32.2973318096389	36.1015922473521	29.5738287921537	20.6325061684079	23.9354936934933	44.8113629549385	44.1368139416063	27.0253080184477	25.773659682123	20.9348349671997	25.4302805092172	30.5819871919926
2681	Chr1	10589996	10590982	5.98574976628705	7.07444244619096	7.92967670153639	13.752637690568	14.056028963953	10.230283677638	14.2348706916789	12.8246029394637	9.74432049353643	9.78443897784473	10.5186098714254	15.8314881807232	9.51330286898592	12.6031089834643	9.81599027985248	12.1846552304571	14.3074685900269	11.6456937133074	13.2484201069144	12.4887508940235	13.9488134684675	11.391983142531	13.878893931978	12.0879092413711	11.0857061333882	11.6134115706182	23.6073542008006	12.9827457853038	11.6324096989037	9.83289523675247	8.96187647554278	8.40362832071847	12.330007950427	12.5420223550434	11.4528631190801	13.1599203419995	12.6391787810963	10.5346530059363	12.3201675967762	11.6625511434595	14.3331557332254	9.96248541271126	16.8404125160812	14.9173442206774	10.435166884253	12.7198508097269	13.4126003374636	19.5092162814653	14.5094902949977	14.7879413150867	14.3962429434299	12.3743828262948	11.3234519419961	13.3355982549191	15.0805308351967	15.7437114785734	10.7858555897024	9.14194956043772	11.6731748068457	11.1538909878056	7.90395089792758	11.2109321002176	12.906623754264	10.4991650019941	12.5351449695071	13.4708221603001	15.2742132311717	12.9787062903124	11.3485128900279	13.187487648816	12.4858991778396	13.298734770552	11.7940845241958	13.5062492213981	11.0002467595018	12.1608964356015	13.9227426909235	12.7080998384847	11.7304737755355	11.3726702222052	11.3454942967918	12.6326123376395	9.70556873200066	12.3017472597191	12.3117951838091	15.068864719272	15.8009960947111	16.4742861042309	11.9384283222172	14.4754012123535	17.0430038988603	10.5758269777567	14.3692861138812	12.7702223608759	12.0397802104228	11.5692733171412	11.6001897409884	18.4270542352973	11.6111632337616	12.9146284160201	17.1156323677301	16.6522610768124	14.9338857125287	17.8853873147993	12.4372520818418	14.6532968077363	13.7279852644011	14.2341830474898	11.5424101895336	13.0201188778589	20.3322088661964	12.919738452553	9.7586198852222	10.5473321146945	9.71707546855386	10.6423632142418	16.8524804426841	15.3622824891239	14.7847686927769	11.4622925613744	10.8785478107497	16.6907779273248	7.1765807388317	10.242887875316	10.4168825431688	18.0861703497798	16.370001090348	11.6138458573345	17.889359337665	13.0088852322885	12.3797719229184	9.99333027014459	8.62248886656534	23.893305534008	14.4647238797809	16.3790190563063	16.0642189998869	15.0915254543678	15.821681476969	31.2157427579021	25.726765582981	16.6100745207421	10.7834947961777	21.3450146837904	19.5795697148181	17.1566572850947	11.6551240878262	15.2006704199377	17.5471384166778	24.1898348181334	12.4734262909754	3.02099076100709	6.79027906793943	13.9221283731397	10.6259825005244	11.1757389674525	33.0593646619823	13.0561560704276
2682	Chr1	10596231	10597543	0	4.85104624881666	4.69906767498453	5.77033749254603	1.78894914086674	11.2626976267575	10.7988674212737	9.09085777987304	4.12597354230822	5.32136154935415	8.63633231548616	0	6.75945203849	7.97665125535716	6.36036104867993	12.1252178878695	11.2739230345465	10.9086244909462	6.79626745744309	5.41839985878267	5.18256310686144	3.22968594247013	3.00303552914145	9.71551583885903	8.15500221306721	8.88425985152295	8.81341223496557	9.99044006527096	10.9821507716358	19.1822054618614	11.4239304523402	8.01093540853536	6.72545888205108	10.5569540686337	10.0330866993594	7.38470350126593	4.39623609777261	10.4107159117488	9.75346601411448	6.39280581197041	8.13503433507389	6.91091330431321	7.06773789535012	10.7015730278773	14.2480163227301	13.6047099964905	11.4420287239026	12.8531307266124	9.5415669874713	7.47262991985765	15.878209128783	10.4346147075783	13.2208952403846	9.00015684694129	11.1428366726731	13.4946098387772	4.58708800941365	5.11613690996974	4.61278681883417	6.74005177337983	5.26930059861839	6.51446054472105	12.6984524033888	9.57818561585426	16.2219523134797	5.27395395898542	2.73783067351191	6.48935314515622	8.51138466752094	5.34176714888751	9.77157326961363	13.8842136598216	11.2357846650623	6.83074673266109	7.0671976387861	8.96655958385366	10.6366295092149	9.28415584055098	12.1754227808145	6.40209757264	8.50912072259383	8.16959360757524	5.81171780359321	4.3186985060716	3.48652606975126	11.1874904733989	7.2388799842765	7.53610960087157	12.4835620355604	18.8716341731424	15.5075981422062	3.36503585655896	6.23373441705139	7.30702562895041	7.61552362707464	7.21752830794128	8.03090058991503	4.14608720294188	7.56598378458013	11.4165315197618	15.5549364071468	11.4936801997564	11.4509027827696	7.76736820528427	9.35595089039449	9.23794798748592	8.19798413315825	7.4357672636141	9.59158029834484	9.12069241190118	12.6250538808151	6.65366530306479	7.33787696795778	5.67651554783907	6.30296787149439	8.01166668937307	9.39616715329508	9.6725482338928	10.2043893722695	5.40177005765918	6.56260221191963	0	0	0	4.38605580765003	4.34068088394714	0.779523861445145	5.39214271947671	11.9262395584433	5.16225604455891	5.6880033159355	2.49833256753615	5.74832591104356	0.724039561636605	9.69136499945317	17.8303245423082	12.7568797940278	3.26303253067412	9.5638522360783	15.4533379989614	10.1422825855983	8.30503726037107	9.16017299890362	6.16144753758899	15.5484818323555	9.06389441476699	9.68919954289168	3.93588787659102	3.7460183136728	19.2095747085177	5.22535425703023	8.55947382285342	23.765976737788	0.467970701618142	4.63473704810106	5.35176232244204	17.801196356452	8.93935010227475
2683	Chr1	10598355	10599515	1.13653476575071	0	0	0.769378332339471	0	6.1006278811603	4.90857610057895	3.89608190565987	1.66794675114587	0	1.88227755593929	0	3.92215118282753	5.9027219289643	5.90962680113568	4.0417392959565	7.10845749567794	5.27004493988278	9.11904241125275	6.5417266587742	1.70914315226281	2.40758406620501	1.21744683613842	5.68621275840199	4.39605588048154	5.74863872745603	0	8.15644623686373	7.87535811913355	1.61195003881188	1.08330374979089	0	10.7475470370032	16.331698174553	13.0619430614302	9.46756859136658	7.1438836588805	6.13488616228055	9.80480004576772	6.56558434742907	7.84449739453554	6.46215270013703	7.50401801234704	7.62081715621565	3.81284943847708	4.92202922637258	3.05120765970736	11.8202898646525	15.0614817736117	11.7202300848294	8.89179711211848	8.69551225631524	11.6906990320067	2.41467622722815	3.18366762076375	0	9.98001580426483	4.44516813489174	4.04795577979325	9.06626433233393	12.5949136259659	9.94843974658951	0	0	0	4.76562104727599	0	4.9286226418908	0	7.34492982972032	0	0.0836398413242265	0.977024753483678	6.90836885462315	5.10067307842823	6.94908367748658	2.24839322959013	0.460915538183382	2.42699457424873	10.1797327863096	13.6661635847719	9.37990377166045	8.19452210306642	6.93609154005439	11.3312097266916	8.10522268991145	5.52645676218959	4.29382988886869	1.85345462536705	1.82282830081489	2.68696007414464	7.78765441089359	7.29029957248383	10.6532336272548	8.48586918445459	3.82104439832185	8.03090058991503	0	7.71580524566092	7.49048448129166	8.37573498846367	1.53852412122723	2.33789265148213	0	3.1373248494736	0.796374826507407	2.23140396523834	1.20388612839466	1.13798410319346	0.594827765993555	1.24782509287126	5.94307968817437	4.99278226685787	4.76094852399406	3.939354919684	3.1687935413192	4.30405076054162	2.51973945588804	5.16017417120448	11.0670410937408	11.1741605229983	0	0	0	0	0	0	0	40.8899642003771	5.36874628634127	0	0	0	0	0	0	10.0795099607133	5.09848832917831	8.02891298831264	0	0	0.755003387306461	6.49328718909624	0.880206791084142	0	6.31235503885558	9.97004590645376	0	7.09771891011688	7.11465729945099	0.674239258971643	0	0	2.45684618349524	0	1.65275012898945	0	2.47008358089171
2684	Chr1	10604763	10605154	0.606151875067043	0.202126927034028	1.17476691874613	2.59665187164571	0.766692488942889	0	0	0	4.3015468845341	1.88822506589986	2.43588860180379	0.904656467469895	6.50910196299037	5.82295541641073	3.60587398035397	1.54537090727748	1.35830398006585	1.32672460025021	1.59153098686958	0.792936564699903	0.771871101021916	0.763380313674758	0.649304979273827	1.05439706778315	0.573398593106288	0.98713998350255	4.09194139480544	2.46141276970444	1.1560158706985	0	0	0	2.83524246988428	2.07529866306474	3.12350812338548	4.26040586611496	0.659435414665892	0	1.02668063306468	1.03667121275196	0.968456468461178	0.807769087517129	0	0.324290091753857	0.869597240354421	1.21668138179996	0.76280191492684	5.0494442140263	4.49478775442863	3.69698532877168	3.38735128080704	3.00998501180143	2.63193747840989	0.932943087792694	0.921587995484243	0	1.36372886766352	0.587097678193248	0.753108052054559	0	1.2851952679557	1.31299204777323	0	0	0	2.41458133061983	1.58505986361216	3.2857484279272	2.83712822250698	5.59216248399161	0	2.09099603310566	1.95404950696736	2.79439639063408	2.70397127049207	3.92286981793597	0	0.131690153766681	0.606748643562183	0.91458536752	0.386778214663356	0.529510696787284	0.755523314467117	1.11239203944269	0.980585457117541	0.970343561468272	0.856211611043457	0	1.03575405535218	0.857801553324654	1.15155431749056	1.82673375070344	0	1.09263934638511	1.16046074317328	1.27368146610728	2.83920727926289	0	0.149821461080795	0.981511759617528	0.780347980291646	1.08601702674864	1.71763541741544	1.83963983809364	2.40901729513151	5.41534882025037	1.60078980114924	0.424900986492234	0.867035507195014	1.25574750598639	1.54143099707626	1.87336207562018	2.57203934959345	2.23398353818183	1.83836562918586	1.9132338362682	0.909306498705976	0.0812819179318722	0.17393845520914	1.97625733816799	1.89192135839124	0	0	0	0	0	0	2.07390104595258	0	1.85841217604121	0	0	1.14966518220871	0	0	0	0	1.83545579850419	5.6674679917501	0	2.72110020589222	0	0.81166089863703	0.220051697771036	4.6069575799572	4.37009194997694	4.49354181699324	1.22148244445928	3.7460183136728	0	2.86551685062948	0	2.26342635597981	0.116992675404535	0.678254202161131	1.02313103223157	0	0
2685	Chr1	10605624	10606350	5.07652195368649	6.06380781102083	2.6432255671788	2.01961812239111	1.02225665192385	6.00677206760398	3.68143207543421	3.49024004048697	3.51146684451763	1.88822506589986	3.54311069353278	0	3.58835108216136	6.62062054194644	7.01142162846606	6.71641971239829	8.73842227175696	8.07090798485545	2.75291846377441	2.44488774115803	1.70914315226281	2.23141937843391	1.29860995854765	4.17993123299749	2.61214914637309	4.00662699186329	5.03623556283747	6.3224524084565	7.15284819994699	5.96421514360396	6.40134033967341	3.6913133745212	6.46171539648045	6.85750862577914	7.09888209860337	5.58586546890628	4.2863301953283	6.94047727449921	6.82742620988014	5.01057752830113	6.97288657292048	5.02611876677325	4.88633731036552	4.05362614692322	6.08718068248094	8.57207337177247	5.97528166692692	6.08228507598623	6.07190626475446	5.58480762431467	4.12833437348358	4.41464468397543	6.48803192352206	4.28056240281354	4.4403785236968	3.93592786964335	4.64907568521654	4.86452361931549	6.02486441643647	5.12959692487314	5.2050408352206	5.40346727352831	6.86965457888247	4.78909280792713	15.0421739634085	2.28749810269247	1.00867445866228	2.4643113209454	2.06336598000508	3.75593002656153	1.73716858126465	5.3529498447505	4.25703642589317	5.20068217145787	6.20684314362953	6.44471470089481	8.90709625568398	9.28415584055098	7.2809837227462	6.75997880340869	7.73556429326712	6.3541283614474	8.42699081521015	7.26326566930224	4.68501940622825	4.79463877431382	5.21510708544651	6.04641351697836	5.50585050476683	6.00461087327257	7.13963676844148	2.88431644847911	3.80363455955678	3.68765779404974	3.69896861886482	4.77630549790231	5.35393372661002	9.21352711764863	3.44589360485828	6.45731420801005	6.19076064364706	5.9730936471175	4.86663368267709	7.76736820528427	6.38669701499983	5.73389875085333	3.63815863897555	1.55797028380486	5.31059248156946	3.7011505439599	4.47749003912628	6.39527053401373	4.91713405069336	7.25129082885249	4.37706102187111	7.11483832862236	4.48591206028281	4.79563315798046	4.00058446981022	4.67714236699758	3.78384271678249	5.42450282638055	0	3.60397906724083	0.548256975956254	0	1.16928579216772	0	9.37061679591976	5.16225604455891	3.01129587314232	1.07071395751549	7.47282368435663	7.24039561636605	2.74829753715836	2.07329355143118	10.2370023038495	3.77288136359195	9.09156323676579	7.72666899948072	7.91592787168645	10.5700474222905	4.63806227792588	5.28124074650485	0	3.07524989072451	6.17861999836571	3.39300679016467	5.1261303239733	4.9802601096157	4.55111499805859	0	5.65856588994953	3.04180956051792	2.82605917567138	4.171226516021	2.54302805092172	4.82254413412191
2686	Chr1	10609389	10610728	15.0780278922927	18.3935503600965	9.39813534996906	13.9449822736529	7.41136072644793	15.3923534232352	10.6761530187592	13.8797917889133	12.2023472846988	14.7624868788534	10.4078876622525	7.91574409036158	14.6037544041451	15.9931857669911	10.61729560882	12.7195913137454	13.7641469980006	13.0092717746757	13.1623914049214	10.9028777646237	12.5704722166426	12.8013006446998	9.90190093392586	13.368248537965	14.0801210084988	13.1231550747986	18.8858833606405	13.0310087807882	14.4501983837313	8.46273770376237	7.97705488482379	7.7753196612255	11.6706492365004	9.47418954877381	10.3170419833036	15.5268124898412	14.3976732202053	10.6585901001238	12.6795058183488	14.5997862462567	10.653021153073	12.2062884335922	12.7393794163101	17.3495199088314	16.4554554713221	17.2547541418904	11.3784618976587	14.3450119716656	12.5380921570904	12.7428004949152	15.1372260361065	13.2439340519263	12.4251932120281	12.2380181516336	10.0536872234645	5.76332295197776	12.2735598089717	12.6645356295972	14.2149144825298	12.8239923121829	12.7876929161593	13.4834183367482	17.0700507717686	12.5253196515017	15.0421739634085	12.3270731089539	11.671804450235	11.0894009442543	14.1856411125349	15.1071852179475	9.98871934227171	13.0478152465793	14.3762213726884	12.031428904119	12.9667713198597	11.3202814746152	13.5768360402173	13.9591562992681	13.793419163647	13.5199576068174	15.986832872752	18.1546524612783	14.2968257968393	18.1254467603308	13.5102885202861	12.7286243651426	18.2139560894699	13.4948939364444	16.4630381429662	16.2982295131684	15.2772872787081	14.6138700056275	13.6296905050785	15.8432705225841	11.0243770601461	13.1613751497753	15.0883586840828	11.9775852529432	12.6599134613271	16.2207732905212	12.3815212872941	9.86465465963344	17.7011872183647	16.7611629692976	16.0787898535522	18.3166210096704	13.9220203918131	11.6847771285364	16.9613821095025	13.1523028258575	14.9004996384038	12.7259423757647	11.498528857006	14.3927136148436	13.174953675832	14.7079851163118	12.1847070826601	14.5494633098051	14.4948712674283	13.7020508779647	13.4799396785376	22.1152807537053	10.7648711082476	11.3809865281289	13.7064243989063	13.383766058837	13.64166757529	3.73302188271465	5.96311977922166	9.29206088020604	16.0602446567591	6.42428374509295	12.0714844131915	15.2048307943687	9.11277604426194	2.07329355143118	19.0565735194736	11.4206138573594	17.8289097240472	9.89013631933532	10.6370280775787	11.3250508095969	13.7982352768295	5.94139583981796	5.18282727745185	10.8443022462391	15.1657036323522	12.0791041729862	13.6039612443907	0	13.3162253646899	11.0769661236927	11.3171317798991	13.103179645308	14.01725351133	12.8284890964419	20.3442244073738	18.7020613981801
2687	Chr1	10614162	10614385	0	0	0	0.673206040797037	0.383346244471445	0.375423254225249	0	0.811683730345807	0.877866711129408	0	0.221444418345799	0	1.08485032716506	1.75486327617857	1.40228432569321	1.48593356468989	1.81107197342113	2.32176805043787	0.129043052989426	0	0	0	0.162326244818457	0	0	0	0	1.73746783743843	2.16752975755969	0.967170023287128	0	0.942462989239454	2.63743485570631	2.88737205295964	2.27164227155308	2.55624351966898	2.52783575621925	2.85055316631218	2.15602932943583	0	0.290536940538353	0.359008483340946	0.610792163795689	0.162145045876929	0.936489335766299	1.54850357683632	0.699235088682937	2.06568172391985	2.52338961652133	2.35977786942873	1.27025673030264	1.20399400472057	1.71381975338319	1.92076518074966	2.42964107900391	1.68682622984715	0.991802812846194	0.335484387538999	0.28241551952046	0.954343613929887	0.771117160773422	2.01998776580498	0	0	0.147472293758907	0.571874525673118	0.576385404949876	0.98572452837816	0.257920747500635	1.16851156381914	0	0.585478889269586	1.53532461261721	3.18250700044437	1.90507066784669	2.80204986995427	3.63201983241483	2.17288753715023	3.43824231351904	1.90869989743304	1.09587160821284	0.832088237808589	1.22046073875457	1.04695721359312	0.871631517437814	1.76945002385391	2.41295999475883	1.92784199092064	1.79894125403273	2.68062985413954	1.8424869079849	3.46117973817493	1.47919121760541	2.39014857021742	1.88574870765658	2.86578329874139	3.16368811117865	5.98879262647161	1.94767899405033	2.01468203289914	2.23699754350272	2.26253547239299	1.52678703770262	1.53303319841137	2.01685168894731	0.477824895904444	1.01868441891315	0	1.89664017198909	2.57758698597207	1.54143099707626	3.22993461313825	3.10157686274504	2.45371962390463	2.23230112115426	2.15238806580172	1.51551083117663	1.54435644070557	1.62342558195197	2.10800782737919	2.71963695268741	0	0	0	0	0	0	0	0	0	0	0	0	0	1.01253067158466	0	2.99235451958677	0	0	0	0	0	0.927612455585177	0	0	1.13298680184587	3.79142590808805	0.135720271606587	2.36590630337229	4.9802601096157	2.86551685062948	0.251749230083924	3.39513953396972	0.467970701618142	0.904338936214842	0.472214322568415	0	1.05860724895359
2688	Chr1	10619898	10621685	24.0187680495316	27.6913890036618	22.9079549155496	27.3129307980512	29.9010070687727	27.0304743042179	23.070307672721	27.678415204792	30.9886949028681	26.9501213951162	31.0022185684118	30.3059916602415	25.2853576254626	22.4941565401072	23.5884256214822	25.0231212293777	28.2074459860341	22.5543182042536	31.1854044724445	35.8143015056123	30.8197103908036	27.599134417472	31.1666390051437	27.7532371055779	27.3957105595226	23.9816948933267	45.6408847882146	32.6740479429393	22.8313134462954	27.1613581539802	32.3021481755828	30.0017384907893	25.7809257145291	26.3472699832567	32.5602058922608	30.1068681205457	30.7736526844083	24.8493873845909	24.8456713201653	29.6315188311601	22.177653127761	26.4768756463948	30.1905840961869	36.8069254140628	25.0845357794544	26.7669903995992	27.0794679799028	43.4940762980902	27.836141707251	31.1490678764593	26.6753913363554	26.9560879945772	25.6460884524127	25.4638583962241	24.8828758780746	29.3788901698379	28.3283678419194	21.5548718993807	31.0657071472506	29.2267731766028	26.6035420466831	29.7948195456234	31.6420453330344	26.3400104435992	26.2500682890854	28.2760182138375	24.4963797103697	27.7645742159848	31.7242519425781	24.3718126167993	22.9089106654275	24.004634460053	27.7754179918931	26.0810329792514	24.7044647894957	26.3392687775701	27.6725320564939	30.4862705969866	25.7665923966074	26.4434464956869	27.2678641337666	32.6783744303009	29.4072920861816	29.7728457615542	33.121997662637	32.9346020568937	25.7641857504895	35.2269309250043	27.0386321818252	27.1279741238922	25.948357287454	37.2076821853805	36.0288718002462	37.4228976136899	37.6424453566832	29.71923420917	27.4186302968816	35.4720794029472	29.0653634496742	27.0690611599781	29.4451304563381	33.1235193158334	31.0128617033344	35.2597635634615	27.451592432894	36.1554171234363	29.9299184033055	35.7624996964297	30.9965193822217	36.1523097776083	39.4899941155728	31.6533592087548	34.2686419225245	29.554503529717	28.7135203034745	31.3889926262751	36.6753621144744	32.2689214189533	32.9323475195971	35.6385073316295	34.9414225877883	57.1659144010873	46.6477748024061	29.5905649731352	24.1233069420752	42.3216386184846	43.2635743102055	27.7902740157646	13.6299880667924	34.8968508612183	45.1694380971348	36.0473699030216	44.5495258105876	49.2346901912891	34.4260428338784	27.7821335891778	27.2461753625532	35.9953276039989	42.6240821879539	28.1250751581098	48.7324309600697	33.2201490414843	26.3210034272294	47.0910633230016	21.307178807302	41.9205116682973	29.6292913557992	27.279774592924	23.0675864578799	32.7274235774746	30.6778862832097	35.4966414418333	19.2391240258284	37.4376561294513	32.782286437788	25.027359096126	33.0593646619823	31.1701023303001
2689	Chr1	10622107	10623058	5.98574976628705	6.67018859212291	15.8593534030728	15.8684281045016	18.4006197346293	16.0493441181294	16.6891587419684	17.7758736945732	16.4161074981199	15.7924278238897	12.6223318457105	26.0088734397595	13.0182039259807	11.8453271142054	12.6706405142994	13.7894634803222	14.3074685900269	10.2821156519391	13.3344488089073	19.5591019292643	15.7130902708033	13.4472378331938	16.9630925835287	12.7657359278031	13.5067224153926	10.9166068763811	28.0140603182834	14.816739613711	12.4994216019276	12.2508202949703	16.6434848831509	14.8437920805214	14.2421482208141	13.5345564982483	18.5517452176835	16.8522720926325	17.1453207813132	14.6865456612171	13.0388440399215	12.3536652852942	12.1057058557647	12.7448011586036	12.3030992993132	15.0794892665544	11.5054404108431	11.890295322136	14.1754022523905	22.2634585800251	15.5346173267095	19.5861563162585	13.2318409406525	10.902834598303	14.7510914487624	14.9270894046831	15.4994344695077	16.8682622984715	10.971818617111	8.55485188224448	11.3907592873252	10.61707270497	9.25340592928107	10.3019376056054	11.4494242981375	15.4724536871492	7.66855927546315	18.7447761192855	20.3175855244831	19.8787779889596	22.1811842850546	13.1040225371147	20.5203038661886	17.3134471541149	16.958358221181	16.145401368108	13.2740407824156	12.5531834173951	19.0248657888396	17.5806355278519	11.5282242276815	8.86750160682434	12.3769028692274	15.4314545920866	11.158498182899	10.6004417876303	13.7281963996456	16.0392082807403	15.6453212563395	11.7423103083348	11.9384283222172	19.1933097556391	18.6551799433471	16.9213231644108	15.8484773314866	16.0481404000313	17.9871415191858	12.6306745388972	15.5750799319564	19.3484069470621	11.8358954253828	10.1767271918238	13.265915664958	17.2857710090825	16.1266880857339	17.2721740354348	15.9667425374996	19.4315457667807	13.145879882165	15.7921533312947	16.3652951983059	18.8362125897959	20.2588073901451	15.3098900662753	13.3140860449543	14.1729775291208	9.36691058680417	14.7677736736951	15.1551083117663	14.5494633098051	12.6395277451975	14.9536805254711	12.0609986597442	22.9498196500716	7.1765807388317	5.69049326406447	20.8337650863377	24.9589150826961	26.8935732198575	20.7390104595258	26.4081018794102	15.2802778918944	21.0790711119963	19.2728512352789	25.0052177130395	29.6856220271008	19.8166717152998	18.8669713180237	19.8440352351543	16.7230417197049	19.481921221641	30.5976092379437	25.726765582981	29.445132104952	15.0737024032591	18.9244460083091	24.1865272947753	19.0989203739733	18.255013631535	19.5437191113485	12.8153258099333	31.3044921175844	17.6987805480056	1.76224461058747	15.8439844918587	15.3260404779941	20.2345836978071	13.9303225157682	27.9733085601389	21.6426370897178
2690	Chr1	10623331	10623586	1.51537968766761	1.21276156220417	1.46845864843267	4.42392541095196	6.13353991154311	6.1006278811603	5.15400490560789	4.87010238207484	6.05728030679291	4.80639107683601	6.08972150450947	7.01108762289168	7.26015218948926	3.86867585884822	4.15677139401916	4.33892600889447	4.70878713089494	4.49612225640349	5.67789433153473	6.21133642348257	5.40309770715341	4.34539563168709	5.11327671178138	5.15901422451042	5.67027497627329	4.41309639683493	6.92482389890152	5.55024448070609	4.91306745046864	4.67465511255445	5.41651874895443	5.26208502325362	4.61551099748604	4.24082770278447	5.11119511099443	6.05924389847461	4.72595380510556	5.14338940878066	4.77406494375077	4.40585265419582	1.54953034953788	3.23107635006852	3.22847286577722	5.51293155981558	3.61217315224144	5.03263662471803	4.70394514204885	6.65608555485285	4.33707590339604	5.89944467357183	3.38735128080704	4.74908746306448	4.71300432180376	4.99398946994913	5.11062433859444	6.88787377187586	2.78944541112992	2.68387510031199	2.8241551952046	2.62444493830719	2.57039053591141	3.18148073114284	0.208171350875226	0.184195877227967	1.76966752510688	5.3374955729491	5.18746864454889	6.24292201306168	5.41633569751333	5.42523226058888	5.42865181645202	6.77482714726235	5.72257355611869	6.05452551304051	4.79340361587231	5.54805874250945	7.52346965285929	5.79436676573395	4.44949005278934	3.57881230768695	3.41654089619298	4.16044118904294	3.37079632608406	3.40261094417763	3.05071031103235	6.50700976514018	4.51457031277459	5.25775088432901	4.52460982074898	5.46848490244467	5.06683899695847	5.28791348887837	5.70545183933517	6.55583607831065	5.00448695493476	4.98858574225353	5.27281351863108	3.68541084705945	5.16884040728741	4.80424177075948	6.08671424627484	6.96860925497041	4.9143457776053	4.39469516877926	3.97767971986832	5.57462378555185	3.68666742082856	5.52371282439904	5.41897191996884	6.67528937392768	4.40408856307503	5.68468491912331	3.78241080822566	5.53002482402387	4.55214346274595	5.0820273775874	5.21335725924759	5.44588850143544	5.33411262641362	5.92877201450397	5.67576407517373	7.09358061911303	4.9338992579468	4.74207772005372	1.09651395191251	7.5961915469075	3.89761930722572	2.4886812551431	8.51874254174523	7.84662918772955	5.35341488558635	4.28285583006197	8.33507257101316	7.96443517800265	4.62871164152987	3.93925774771924	6.77217075485426	4.79257902942761	7.55662398900014	4.94506815966766	8.41067336366686	12.8350575842098	7.18899653078512	3.52082716433657	6.33456667244115	8.25461812773422	5.0552345441174	3.66444733337785	4.92897146535894	4.9802601096157	4.88823462754441	2.51749230083924	4.52685271195962	5.26467039320409	6.5564572875576	3.38420264507364	4.23838008486953	5.52828230009097
2691	Chr1	10635593	10636040	2.27306953150141	2.82977697847639	3.23060902655186	4.80861457712169	5.23906534110974	3.94194416936511	4.1722896854921	4.22075539779819	6.75957367569644	4.11976378014515	4.42888836691598	2.71396940240968	4.75665143449296	5.42412285364287	4.95807672298671	4.69555006442005	4.4824031342173	4.38556187304931	2.75291846377441	3.10566821174129	4.07989010540155	3.22968594247013	4.70746109973524	3.50210454656547	3.5678134682169	2.26461525627056	11.961059461739	7.81860526847292	6.43033828076042	4.27166760285148	2.26508965865367	5.183546440817	4.81331861166401	4.96267071602438	4.73258806573558	8.23678467448893	3.84670658555104	3.53220718434335	4.3633926905249	3.80112778009051	4.16436281438306	4.57735816259706	3.05396081897845	3.89148110104629	3.34460477059393	3.65004414539989	3.11477448595127	7.22988603371948	7.49131292404771	7.39397065754336	6.45713837903842	5.28419590960695	6.6716554685274	3.78665135633505	4.85928215800782	3.3736524596943	2.9134207627357	2.18064851900349	3.38898623424552	3.16126322114275	4.69096272803832	3.33297981357821	2.08171350875226	2.94713403564746	4.4241688127672	3.68541360989343	3.31421607846179	4.9286226418908	6.96386018251714	4.42365092017247	3.69148323518737	6.35662794064122	5.02469873220177	7.06361309854726	7.12865153129728	5.77222273210579	8.47471294230126	6.65035276521737	3.43824231351904	2.3858748717913	3.67439303930188	3.70657487751099	3.2545619700122	3.79521989927504	5.12083516494716	6.84948396330545	7.78374191857688	5.60826760995094	2.72566856671626	4.71790854328559	4.22236583079873	7.21079112119777	4.01494759064327	7.17044571065227	5.72977491941806	4.98858574225353	6.3273762223573	10.5955561852959	1.27348241918675	3.20282784717299	3.12139192116659	3.71055817472451	2.33789265148213	2.24844869100334	3.30539582355254	2.5483994448237	2.95903569303345	2.62022275003544	3.2513831519813	4.62643817994988	2.34884723364002	5.87848099591161	4.84148583452884	3.73551345728764	3.45787820727817	6.09843285310488	3.51598512832977	3.08871288141115	1.7393845520914	6.65339970516557	6.68084729681908	0	0	0	8.22385463934381	9.04308517488988	4.2873812379483	7.46604376542929	12.7781138126178	3.09735362673535	5.6880033159355	0.713809305010328	12.3589007087437	3.62019780818302	4.48406440273206	3.52459903743301	5.66972435290124	3.87485113017552	9.91806898556268	7.41760223950149	7.66855512569625	3.7750169365323	3.01474048065183	3.0807237687945	4.03108788246255	6.95977606848179	7.44242863439506	5.83597167908324	8.67498977903174	8.53758875934119	2.52839722114366	2.51749230083924	5.65856588994953	4.79669969158595	5.19994888323534	3.0693930966947	5.08605610184344	6.70451257670607
2692	Chr1	10638497	10639367	11.0622717199735	13.9467579653479	9.98551880934213	13.079431649771	12.2670798230862	12.5766790165458	13.2531554715632	9.74020476414968	13.2557873380541	11.5010072195719	11.9579985906731	18.7716217000003	8.84570266765358	10.5690629133482	10.3168061104572	8.38066530485097	11.6814142285663	9.95043450187658	11.5278460670554	12.1583606587318	10.1997252635039	10.0413872029526	13.7165676871596	10.5439706778315	10.7671513594403	11.3230762813528	11.3315300163843	9.50781011042695	10.4763938282052	7.49556768047524	6.40134033967341	8.08947399097198	12.0662644648563	11.8201793418035	11.831470164339	10.6983525082442	11.6500256590974	9.60512479953016	11.190818900405	11.1442155370835	11.2340950341497	9.60347692937031	12.7393794163101	12.4851685325235	10.9034115521362	12.0562064196542	10.7427936352197	14.6892922589856	12.9323717846718	12.5854819702866	13.7611145782786	9.89950626103581	13.3433109370548	11.0306800380195	13.572477751677	11.8077836089301	13.0174119186063	11.3225980794412	12.4262828589002	11.6907092706411	10.8599000142257	12.3724250655555	13.5311378068897	7.1836392118907	9.14328221305222	13.5979053882275	10.9513226940476	9.93938899447978	5.67425644501396	12.5197667552051	11.2915957782202	9.36766222831337	11.305572147454	10.4789864648778	9.83262280178935	12.5531834173951	12.1932094373926	9.94260660938439	13.6720694349345	11.2136118974191	10.5074748316878	11.6492353293202	11.3909668950427	12.4980517372678	9.80585457117541	12.0436759688121	8.87346578717765	12.9691188480115	11.0117010095337	11.5803209698828	11.9761649019018	5.67248901534225	9.19211685226222	8.67282481193179	7.90563881286795	12.5245344167216	11.6813099489673	15.2023197441202	13.4090207667311	12.7596528750279	15.1387508176579	12.2176915509222	14.5999010480313	12.0598611608361	13.2215832942102	14.8125717730378	12.1271954632518	11.4015098042083	11.8675485047318	12.4913830858647	13.2856671652763	9.56060645488921	11.8767699378286	12.7080702909688	12.7372475736449	12.1968657062098	10.7904371179776	10.7292131670071	13.1033636257552	9.42015997860076	10.1099547589032	15.4389695827754	8.07365333118567	15.9333811393805	2.74128487978127	0.72344681399119	13.64166757529	17.8355489951922	25.5562276252357	17.964651035065	16.0602446567591	3.56904652505164	11.7840681176393	26.7894637805544	15.1879600737699	11.1957851777284	14.3318032253892	13.3580394224472	10.2722857350471	4.3269346397092	6.92643688772565	11.3250508095969	9.39207611279992	15.4036188439725	0.57586969749465	13.2721311073374	10.5317386335779	13.5720271606587	11.2380549410184	10.6719859491765	14.1590244384045	10.069969203357	16.4098410808536	13.6881430223306	10.2868553994438	10.3100127094104	23.7349284752694	16.1143547896269
2693	Chr1	10640358	10641538	19.7757049240623	15.1595195275521	12.0413609171479	16.3492895622138	15.3338497788578	13.4213813385526	10.4307242137303	13.7174550428441	10.9733338891176	16.4790551205806	16.497609166762	16.5099805313256	14.8541044796447	15.3949369228393	16.2264329115929	14.5027115913733	14.1716381920203	13.783194458155	16.0873672726817	12.8852191763734	16.1541594713872	17.2641394015676	15.5021563801626	14.046075224397	13.0607457318654	14.9813009260975	0.629529445354684	12.2588008530378	15.7507162382671	8.46273770376237	10.4391088616213	11.5451716181833	15.1652504203113	14.7977817714181	12.5886842548566	15.9055152334959	12.529272878652	15.430168226342	14.1168587046394	15.46367892355	14.5268470269177	13.5525702461207	14.9207800012947	16.3766496335698	12.0405771741381	12.1115101188269	11.1241945926831	19.3944561856919	13.247795486737	16.1251487744297	13.6552598507534	16.3208076195455	16.4649112021456	13.8295093013976	13.572477751677	10.683232789032	16.1787833845535	16.9419615707194	15.9094075996526	10.9153050843231	14.972524871684	14.9479094669568	9.36771078938519	9.02559798417036	12.2402003819893	16.7114444724478	16.4269840410715	15.9358798754469	10.8326713950267	19.6977663615227	19.6517195755563	14.9715315970365	15.4230336085638	16.6111340998804	15.4863809128182	16.9804222119229	13.836266028247	11.3253532239345	17.4339110250201	19.0472343931339	18.3075021607322	20.4239840189381	17.6676221229233	19.4995781031718	18.1953079265144	15.696734082575	13.9328980342526	19.7165658162338	13.410289348244	12.3308973290419	14.4328141125484	15.6714527034032	14.2636295983379	15.4335307676896	13.7079425287343	17.0885596702727	15.8184405558932	10.5955561852959	18.0534860602357	16.6340413998339	12.2254516912358	14.0277199288366	19.3233984459237	19.8272293661204	16.0227661955259	16.2460464607511	16.2019331389045	10.1976236758136	15.3898802527115	13.9454065138489	19.0843837733251	15.8912782966402	16.1887182592058	16.3703383863488	17.727097138578	18.1757214445479	10.1842327855069	13.330234540827	10.9581226781758	16.2711854175831	18.3871107018649	22.1152807537053	9.41926221971661	15.7436980305784	18.0924802065564	7.5961915469075	16.7597630210706	8.71038439300084	5.96311977922166	15.8997486172415	11.376006631871	0	1.43708147776089	10.1365538629125	11.4271318650269	11.8177732431577	17.324157744976	18.5584975182091	13.1060197309221	2.78160083981306	2.72110020589222	0.755003387306461	13.3344290490369	11.8827916796359	0	16.5092362554684	16.9912049955057	14.9292298767246	16.3641852649917	14.229314598902	18.3730198069773	18.3776937961265	0	12.5182162682853	11.3042367026855	11.018334193263	0	14.2323863470427
2694	Chr1	10645790	10646345	8.1072813290217	11.9254886950076	7.92967670153639	9.52105686270095	5.23906534110974	7.88388833873023	8.34457937098421	8.36034242256181	7.81301372905173	8.75449803280844	7.19694359623846	11.3082058433737	8.92915269282012	7.21886938609823	8.66411386946163	8.61841467520135	7.47067189036216	7.33383876249422	5.93598043751358	8.19367783523233	7.66357736014617	6.10704250939807	7.46700726164901	6.36403944483402	8.28242412264638	7.08418105807713	11.3315300163843	7.62555328653532	8.88687200599474	7.65676268435643	8.37098352111139	7.06847241929591	6.46171539648045	8.57188578222393	7.47748914386222	8.23678467448893	10.44106073221	7.9319740279991	7.39210055806571	8.9844838438503	7.94134304138166	7.44942602932463	9.9471866675298	13.1337487160312	7.35813049530664	6.9129623965907	8.07298693297573	13.1974110139324	9.30499921092242	7.9445854937434	7.83324983686628	6.62196702596314	6.48803192352206	8.39648779013425	6.36733524152749	10.8238016415192	8.24436088178399	5.87097678193248	7.71935753355923	8.88732490472207	8.86784734889436	8.73644708710652	7.9105113332586	5.15748456238306	4.86658569404392	8.19686820131469	10.2308409378603	7.06435912004348	8.25346392002031	6.17641826590118	5.6457978891101	8.36398413242265	8.7932227813531	9.46989887937105	8.66499884407687	8.68635459685823	9.85833954512596	9.67922630185103	8.73718046729544	7.91315165810782	7.67110125748989	9.30425938640513	7.72958467877896	7.91761392779794	10.1327163902146	10.5025420770684	12.6874993272803	8.93817650335931	3.48885576539681	3.86010698996094	4.68298755779495	8.0760860557415	6.65636047922437	7.9899252204411	7.25287964483299	8.06664928534613	8.67986225374655	11.9775852529432	9.96312716187284	8.05872813159654	9.41619896218586	9.14064330846769	8.4927528972208	12.9796810798829	9.63606918052606	8.60084812628	8.97412464280636	7.57740092577818	8.45359619515138	9.71552017789474	10.4230095992776	7.04125745664138	4.91713405069336	5.56664750497767	6.04034421018213	4.66350747590373	4.24343032729455	3.33255863520676	4.23250241008907	6.71927494977117	7.98154323071306	11.6835445491273	1.34560888853094	9.29447233130529	14.2546813748626	14.1072128728282	12.8621437138449	11.6138458573345	11.9262395584433	11.7699437815943	10.0376529104744	16.0607093627324	12.933733299848	11.5846329861857	7.81095089508166	10.3664677571559	9.44954058816873	7.95364179351817	11.3349359835002	12.0536036391899	9.64753709361786	6.79503048575815	8.34851210026659	12.102843377407	10.9415242523983	11.8154337906784	8.56581408864337	9.90757982728085	5.91476575843074	9.96052021923139	7.58519166343098	0	0	7.83850925210387	6.33037255350389	5.11565516115783	1.69535203394781	9.76271129590532
2695	Chr1	10648606	10649771	19.6999359396789	11.3191079139055	27.019639131161	13.079431649771	17.6339272456865	14.0783720334468	13.1304410690487	21.7531239732676	18.7863476181693	14.7624868788534	15.7225537025517	32.3414687120487	17.6079553101406	16.0330690232679	18.680430481556	14.9187729894865	15.258281376073	10.7612106464739	15.0980371997628	13.81031183519	13.1218087173726	10.4524381410852	11.0381846476551	16.4937827031793	18.8584426177179	14.9813009260975	22.9778247554459	20.3187210989327	13.5109354887888	15.0717328628911	11.1284839751246	16.5716408941271	16.747711333735	18.2265360843077	21.3912980571248	17.7043532658555	16.2660735617587	16.4836335269356	16.9402304455673	14.7725647817154	13.7520818521487	17.9504241670473	20.5051654988553	18.160245138216	20.2014128143873	17.531272637754	21.1041863129759	16.0664134082655	15.8500410287746	14.6306227904581	16.83090167651	14.9161479473715	14.9959228421029	16.7380965751042	16.5048031918542	16.0248491835479	16.488721763568	15.8516373112177	20.2397788989663	25.0515198656595	19.4064485461311	22.0683663414194	34.5564442452876	27.8135774614229	23.0056778263894	10.1666582341888	5.90795040073623	10.1858201265743	18.0544523250444	7.59532516482443	16.5031015220141	16.5606885821968	14.4460088550801	23.1313923446932	18.0059905057768	17.2045862015192	18.8519124634865	15.7369733751183	19.3350567748482	16.6215949401461	22.4331364504746	19.6675401663848	16.4471613841688	21.4626228786589	20.0475249010697	19.2927131633104	18.7588180237703	22.3454412583983	17.0626852276438	19.5149853381359	21.4956805931572	14.8061577688594	17.8559511268082	18.711448806845	19.0750734659108	16.2394386928679	17.440844715472	18.8877305911797	17.903664599155	20.0435033016632	18.8323979243717	21.0868306027027	24.7148651728111	29.2298329830434	20.504658837631	24.8468945870311	21.8289518338533	26.9812126422569	22.2177848718722	20.5546039137773	23.9288811927077	20.2839893705082	21.7110380392153	19.3733982245604	20.5721868027942	22.8392289204516	17.701166508143	13.4927983766908	18.7853531625871	17.7863160435119	23.5307718949911	20.863472409156	33.6402222132736	14.2262331601612	12.0616534710376	16.6392767217974	17.9290488132383	19.0798896227638	1.70374850834905	36.1357923119124	21.7482479726946	13.2054721426911	18.1072266197872	17.3769494792785	13.4521932081962	8.0858448505816	14.1743108822531	16.8250114862884	31.4072184542818	22.2528067185045	25.2320200910006	14.3450643588228	18.3203459978072	23.5455316615008	3.4552181849679	16.8329467702815	10.81258499714	9.22897846924791	18.730091568364	17.0751775186824	26.8010105441228	5.79023229193026	24.331833326783	23.0475570546935	26.9040833523915	21.170942128484	15.2581683055303	19.8782916747952
2696	Chr1	10650786	10652156	12.1988064857242	17.7871695789944	26.1385639421014	7.21292186568254	21.2118255274199	14.2660836605595	12.0260114464184	16.071337860847	17.9084809070399	16.4790551205806	15.8332759117246	20.1286064012052	13.8527041776462	14.0389062094286	14.0228432569321	15.869770470888	16.7071389548099	14.2254359915717	11.9579895770201	13.612077694015	12.0742693659857	11.0983753295792	13.3107520751134	16.4937827031793	14.1438319632884	13.994160942595	15.7382361338671	16.9885744105091	14.6669513594873	14.9105378590099	11.5224126114121	16.178947981944	15.5608656486672	14.7075513947632	17.6998793658511	19.4085156123015	20.1127801473097	17.5370988275293	16.0675519074623	14.8589540494447	11.2340950341497	12.2960405544274	22.3375419902424	20.5924208263699	19.6662760510923	18.0843096294813	18.5615132632198	15.8368932167189	13.799786965351	14.1586672165724	15.878209128783	16.5883618428168	15.1795463871082	17.2320076215827	16.5885839187164	15.3220049211116	19.6500932295152	12.4967934358277	19.5808093534185	22.486721403223	16.7075384834242	19.1898837751473	15.612851315642	18.6037836000246	17.1067860760332	9.14999241076989	10.0867445866228	11.2536883656507	16.7648485875413	11.2677900796846	13.1373373958139	14.9715315970365	15.0740961966053	17.3097331975389	15.0562036652399	18.7176931312945	18.2465758247507	20.5436639876022	17.9193099398698	17.8542969572383	18.3075021607322	19.2136738548529	15.1104662893423	17.0784895467377	14.1640121583645	19.9205825266134	18.2139560894699	21.1186327187215	18.6435729963392	21.1233632506196	17.2733147623584	19.9979273761218	22.8218073573407	20.2821178672736	20.3805918019807	17.831540525502	19.3066094989876	21.1911123705918	18.0534860602357	17.7705287004437	21.4855810573633	23.0778618184085	23.4743507046777	22.4844869100334	17.5354049622364	17.8387961137659	18.1907931948778	22.2364849597603	20.0501961038847	19.2988564077909	19.1577852493764	18.5398246794135	18.6851093926348	16.6266971530254	16.063813950267	18.5942413462315	19.8228816717903	18.8574049601944	18.20555831189	20.0260743601023	17.4411500226693	22.9498196500716	9.41926221971661	8.34605678729455	14.8029383508189	27.4909789316652	29.2321448041929	12.858186484906	11.0743653042688	24.9853192556651	24.0903669851386	24.9833256753615	27.0171317819047	28.2375429038276	15.4772545513655	13.6837374394458	15.4342496273423	16.7230417197049	28.3373399587505	26.2706745982345	35.621675422589	21.1400948445809	20.523425579822	26.1861520347532	0	16.8329467702815	16.2890890866005	12.0791041729862	17.7442972752922	14.229314598902	20.9014170281209	13.5944584245319	24.8976899157779	17.7828866614894	22.9476005064516	17.865441870505	30.5163366110606	17.8787002045495
2697	Chr1	10654744	10654978	1.74268664081775	6.46806166508888	0.881075189059599	0.480861457712169	1.27782081490482	4.03579998292143	2.82243125783289	2.1103776988991	3.42368017340469	1.88822506589986	4.76105499443468	1.13082058433737	1.50210045299778	1.87451304500893	1.70277382405604	3.62567789784333	4.34657273621071	3.09569073391716	2.53784670879204	1.85018531763311	2.64641520350371	1.87909000289171	1.46093620336611	2.1087941355663	3.37668060384814	2.90335289265456	1.88858833606405	3.57146166584566	3.61254959593282	2.7403150659802	2.16660749958177	2.74885038528174	2.76930659849162	2.97760242961463	5.01654334967972	3.21897332106464	4.17642429288398	3.16039590178089	2.77203770927464	1.90056389004526	3.292751992768	2.87206786672757	3.75200900617352	3.72933605516936	4.01352572471271	3.81595524291807	3.7504427483903	3.2132826816531	2.91766924410279	3.5396668041431	2.32880400555484	2.809319344348	2.99918456842058	2.85370826854236	3.85391343566138	3.51422131218156	2.47950703211549	0.1677421937695	1.97690863664322	2.62444493830719	2.69891006270698	2.72698348383672	4.16342701750453	4.05230929901526	1.91713981886579	0.571874525673118	1.72915621484963	2.30002389954904	0.773762242501904	1.75276734572871	2.60575287189697	3.84743270091442	3.2102241900178	3.10488487848231	3.01124073304799	4.2030748049314	2.85372986832594	4.67500045871716	3.51914213266066	3.34022482050782	3.4810039319702	3.10141979546838	2.73150736768881	2.42108855643408	3.37757213007153	5.70790330275454	4.82591998951767	4.90723415870707	3.05274879472221	4.28900776662327	2.37987892281383	2.98046033009508	3.59232152847029	4.64371722213671	4.1341413975548	2.44122281003896	3.56928915107335	5.52811627058918	3.89535798810066	3.92604703847011	3.90173990145823	4.43456952589026	3.19671036018985	3.47487524973244	2.85720655934203	1.43347468771333	2.95903569303345	2.12450493246117	3.95584950157725	3.89942646595775	4.18388413492128	2.90694115182442	2.19379826877088	2.16073817627423	2.40738356202911	1.79365672150143	3.69784642807097	2.76358520968366	2.84099476841595	4.01838992094158	2.30577915553933	3.33815558546495	0	2.46588041442793	5.48256975956254	4.34068088394714	3.11809544578058	2.07390104595258	0.851874254174523	3.92331459386477	4.68423802488806	5.35356978757746	5.74832591104356	0	4.19476992513645	1.86596419628806	3.62232389213135	1.63151626533706	2.95180624570318	5.25413491964689	6.43169139574524	1.51000677461292	4.63806227792588	5.72134414204692	2.3034787899786	3.07524989072451	3.79142590808805	1.90008380249222	2.36590630337229	5.6917258395608	1.01135888845746	1.76224461058747	3.96099612296467	2.33985350809071	2.71301680864452	3.0693930966947	4.23838008486953	3.5286908298453
2698	Chr1	10661813	10663450	19.5483979709121	17.7871695789944	14.9782782140132	22.5043162209295	30.1565712317536	27.4058975584432	27.9788837733	25.4868691328583	19.7520010004117	28.4950328126706	20.926497533678	17.188472881928	12.2671536994818	16.7908508925268	16.3766776607743	20.7436325630708	19.967068506968	17.1737128810166	20.904974584287	25.8365163998052	19.2416438754749	19.3781156548208	22.9691636418116	21.5021687751493	20.3237945778784	23.1687560833834	34.3093547718303	26.1102805570608	19.8690227776305	25.0658231035247	23.2417895409681	34.9496691842964	17.9345570188029	18.1363057076527	22.3378156702719	24.9943810812078	27.0368520013016	19.5820608816228	20.7389487879066	18.8328603649939	19.3691293692236	20.1942271879282	20.5051654988553	26.7539325696932	21.0041179593299	20.7941908889448	19.5150156568783	28.0014633686913	16.7963121349701	20.6873859886586	25.8285535161537	19.999678189525	22.4020724906517	22.2808760966961	24.3801915169013	21.928740988013	21.1997851245874	21.4710008024959	24.57015019828	19.1465187544684	19.6634875997223	24.1388538013695	17.6945648243942	15.6566495643772	13.7149233195783	15.3135289652468	11.8159008014725	16.7573169824287	21.4074220425527	12.7701620903092	16.285955449356	19.6553627111932	19.6102825520653	27.4782311745685	19.6037917110675	20.8472510324597	24.1269888867556	24.0334530624192	21.6811515299554	20.8366405469774	21.401727878039	25.038291519513	22.8981681461572	27.4826268568193	17.7594921677955	24.7723003339547	20.4712412458572	22.4330704398038	20.7695944783779	22.302840386441	22.9543160619785	25.4781286282321	30.4290764764542	25.8136045583482	27.1982986681237	25.7920496886725	21.2534944904822	34.5507266911824	19.8513435932053	24.3828184494459	23.2023466140049	20.9058277649112	23.9037595590316	25.9593621597659	22.465486868552	19.4315457667807	20.5192147238221	20.6076978448734	26.1194446542498	21.9425353677623	25.3969107137327	28.1650298265655	26.4768756575796	20.6918147388972	25.0805596553214	19.610646821749	22.3083194349199	22.5150912671286	21.8002863862122	24.0444642810439	25.3044481684829	50.0723337819743	19.2870607356102	22.95165616506	16.9959662546439	31.1082130016212	20.6573823282963	19.4946698319543	0.851874254174523	27.2567119152711	16.3948330871082	21.0573744978047	18.1072266197872	13.7567516710955	19.3827299989063	9.95180904686967	13.0718644803001	24.7786532798066	34.2409524501569	23.4890737584214	28.200493042883	27.1801219430326	25.6252940855405	25.3059452436691	14.9726121348609	19.4226308887864	17.8337440861919	17.10075422243	22.4761098820368	23.4783690881883	19.7214983249205	11.5804645838605	15.8439844918587	22.5795863530753	18.765032926458	16.5275012898945	16.9535203394781	20.3487837854412
2699	Chr1	10667565	10667943	4.47037007861945	4.24466546771458	4.11168421561146	4.03923624478222	3.70568036322396	3.47266510158355	3.55871767291974	4.54542888993652	4.12597354230822	5.14970472518144	6.08972150450947	5.65410292168684	3.50490105699481	3.42996003980358	4.30701614320058	5.289923490296	5.84070711428315	4.27500148969512	3.87129158968277	2.31273164704138	5.34796405708042	5.40238375831367	4.62629797732601	4.74478680502418	3.44039155863773	5.80670578530912	3.14764722677342	3.18535770197045	4.04605554744476	5.56122763390099	4.23473284009164	4.31962203401417	4.41770338330806	4.60174920940442	4.82723982705029	4.26040586611496	4.06651839043967	5.70110633262435	6.00608170342839	5.01057752830113	3.38959763961412	3.50033271257423	5.40987345076182	6.64794688095408	4.48177039259586	5.64097731561801	3.62330909590249	5.39372450134628	4.25821997787975	3.14637049257164	3.7049154633827	5.81930435614943	3.9785101417824	5.43302151126334	5.27818579231884	5.20104754202871	3.16137146594724	5.03226581308499	4.80106383184781	3.39984912462522	3.79132604046933	3.48447889601358	1.87354215787704	0.5525876316839	4.71911340028501	3.93958006574815	3.45831242969926	6.5714968558544	7.22178093001777	4.42365092017247	4.45149448949065	4.76747095548091	6.00172348568545	4.65732731772347	3.99450301322692	3.75474682573872	4.15087980847409	4.80669061248384	5.01578878678071	4.33433935042087	3.67439303930188	4.16044118904294	3.66138221626372	5.56196019721343	5.01188122526743	6.62116783119527	3.58052128254537	6.13404269838384	5.50585050476683	5.57571009661025	5.29714986045659	4.99948184403045	3.90929107510003	4.64371722213671	3.98908380465814	6.0499869640096	5.5161741425679	9.21352711764863	6.44232282647417	6.25068015335373	6.34683023970539	6.33509932270038	4.9620578725335	6.02993058041805	6.49874433105246	7.00809847326518	5.67552747680186	5.52371282439904	6.28600742716385	6.01436963393484	6.38592841645879	5.74928361138608	5.82491264466751	4.32147635254845	4.94607895471435	4.00583334468654	4.72839379327107	6.01486192695855	5.45007159655305	5.46764530226478	5.49839644782455	2.0863472409156	2.24268148088491	0.189683108802149	5.48256975956254	4.70240429094274	5.84642896083859	0	5.11124552504714	3.51033411030006	0	0	0	0.724039561636605	3.3268864923496	4.14658710286236	2.83486217645062	6.01621622843041	4.3686732436407	0	3.46321844386282	0.755003387306461	4.40615916402959	5.50129244427589	4.03108788246255	8.74018389995388	4.49354181699324	2.44296488891857	4.33749488951587	4.9802601096157	6.74239258971643	5.03498460167848	1.13171317798991	4.21173631456328	4.2956099470205	2.91198832250523	0	3.88155991282983
2700	Chr1	10668413	10668817	2.7276834378017	6.46806166508888	0	3.07751332935788	5.36684742260022	3.28495347447093	1.71800163520263	3.73374515959071	3.42368017340469	3.43313648345429	4.53961057608888	4.07095410361453	2.83730085566247	3.11089398958929	4.25693456014011	3.68511524043092	4.61823353222388	5.60172608994533	5.11870776858055	2.97351211762464	3.80422185503659	2.87735656692794	2.84070928432299	5.08370014824019	3.31296964905855	5.69057166960294	1.25905889070937	4.97108853489328	3.39579662017685	3.06270507374257	2.56053613586937	4.47669919888741	4.87925448305667	5.50405297595431	4.63793630442087	5.58586546890628	3.73680068310672	4.95748376749944	4.72273091209754	2.3325102286919	4.06751716753695	3.23107635006852	3.66475298277414	4.05362614692322	4.81623086965525	4.92202922637258	4.13184370585372	2.52472210701315	5.51991478614042	4.79821500117176	3.59906073585748	3.67887056997952	5.01904356347933	3.84153036149933	3.68635198193697	3.79535901715609	2.85143308693281	3.52258606915949	2.8241551952046	4.83136454552005	4.69096272803832	4.29247400233557	1.45719945612658	4.05230929901526	7.07867010042752	4.7020794333123	1.8732525660871	5.42148490607988	4.90049420251206	4.67404625527657	3.25719108987121	3.34559365296906	4.18724894350148	3.4929954882926	4.11741079824929	3.97891081533506	4.06440314579755	3.7531693823504	4.73263941978503	5.88515801708521	4.31902339707414	2.8744866397024	5.75360062555727	5.95456915231085	5.22978910462689	3.36766294862518	3.03565934824498	3.06702134919192	4.90620342008926	3.32398101913303	4.99006870912577	5.48020125211031	3.90929107510003	3.34620799830439	3.62643982241649	4.88244562007792	3.40704873511547	9.67420347353106	5.01901894620662	5.78575353037701	5.15029666992486	5.9730936471175	3.19671036018985	0.715415492591972	3.08130119144729	2.70767441012518	3.44412351156352	3.18675739869176	4.55193641277382	2.77586290796993	3.74347527861377	6.52446791853926	5.749264428503	4.24823099064085	5.73394993865115	4.36456468898682	4.30405076054162	4.63306932211672	4.00058446981022	3.35963747488559	4.2568230563803	0	0	0	0	0	1.94880965361286	3.73302188271465	0	4.33629507742949	6.69176860698294	0	2.87416295552178	0	1.15717791038247	0.414658710286236	0.629969372544582	3.46697206384125	4.3686732436407	2.47253407983383	0	0	4.86996539182218	0.440103395542071	1.1517393949893	3.39896040553762	4.63396499877428	2.44296488891857	0.985794293071789	7.11465729945099	5.22535425703023	3.02099076100709	1.13171317798991	3.04180956051792	1.46955077134912	2.12496445155787	0	1.76434541492265
2701	Chr1	10676854	10678284	20.0787808615958	40.0211315527375	22.9079549155496	15.0990497721621	27.856493764925	13.3275255249963	18.6525891822	14.5291387731899	18.9619209603952	17.5089960656169	19.2656643960845	24.1995605048197	20.7790562664692	18.625480681259	17.9792883187094	23.5966250072754	26.2605436146064	24.4338447212747	17.6358839085548	22.9290823292389	19.9032476763508	18.8496215915075	18.9921706437594	22.4812517666622	17.7753563862949	20.9041408271128	49.4180614603427	29.1508492725781	27.1663729614148	27.8061381695049	26.6886651084845	26.4675022811413	15.6268015200599	15.970776667933	17.4159240819069	23.3848944206755	19.2335329277552	13.261269078061	15.6568796542364	15.0317325849034	15.4953034953788	17.0529029586949	22.5120540370411	27.8889478908317	15.8534266126152	14.4342654840814	13.5397339899514	30.5261854757045	23.8933454314364	25.5642602521446	17.1484658590856	14.5148166124647	17.0157818371616	22.6101501276818	21.9505504378974	25.4429623001945	23.059415398674	17.8645436364517	29.1829370171142	21.1148524581987	20.3060852337001	21.0583724585169	31.4338739821592	29.4713403564746	28.7570972829868	13.5343637742638	14.121442421272	20.535927674545	27.0816784875666	12.8536272020106	19.2174274302401	18.5680447739783	15.3532461261721	25.1495675157067	23.9055641868504	24.7701208503957	25.3376621642273	23.1774670629358	17.1507616580244	19.7629968546713	22.9488407366925	25.9460241425769	22.0845276536542	24.2108855643408	24.8414982469777	17.2378679743187	15.7231586755253	15.948511015798	18.3164927683332	26.0557221822364	22.4169240471496	23.9398265223766	23.5614029661434	22.5356865191929	21.758638934499	15.7087380819898	15.9806809718511	19.8090833029446	14.3079495332159	12.8113113886919	13.8901940491913	13.575212834358	10.8783576436311	12.9796810798829	10.1963057607892	12.4234472935156	9.65324758874847	13.9509157231617	9.15806254474733	9.84770412589331	12.9186597850201	17.5708442954721	19.8198326351024	12.9278063766916	13.7002009984566	14.8275622310785	18.5498525736019	18.0445857808756	18.3794967670991	22.3317079212983	18.4462332443146	47.9859865410587	34.5372948056276	29.4008818643331	26.8645918218564	34.3637236645815	36.6376214879218	26.1311531790025	23.8524791168867	27.4632021570534	35.4663736170096	31.7645140729596	34.7773717618135	20.2731077258249	28.2062115655727	28.4041216546072	28.8210987939146	26.104260245393	36.248180697235	51.305082156552	50.9587856739815	23.4051050065003	14.2620415046221	35.4283233411367	41.4626182196148	30.2669331350255	23.7315177209956	19.0008380249222	26.2221281957096	30.5930263876393	24.7782927672079	34.9931429816655	29.9903992167325	26.3233519660205	26.3388715172573	22.351477934905	44.0791528826431	26.8180503068243
2702	Chr1	10678710	10679336	5.37959789122001	13.9467579653479	5.87383459373066	9.23253998807365	8.3058352968813	6.85147438961079	10.9215818237882	9.2531945259422	8.16416041350349	3.77645013179972	6.08972150450947	5.20177468795189	7.17670216432271	8.17606753674109	8.41370595415927	8.91560138813933	8.3309310777372	10.0241414241127	8.64588455029152	8.92053635287391	9.152185912117	8.92567751373564	11.0381846476551	9.3012884193728	8.85582271575267	7.37451634734258	10.3872358483523	9.26649513300494	9.97063688477459	8.62393270764356	9.65125158904607	6.6757795071128	8.63759915243815	7.57935163901905	8.42400675700933	8.14210898857526	5.38538921977145	8.30378531056155	7.70010474798512	9.76198725341427	8.7161082161506	8.07769087517129	9.85993064413042	11.350153211385	6.48853325495222	7.68721418500886	8.32725423795134	15.6073730251722	10.0935584660853	9.6750892646578	6.77470256161408	6.62196702596314	6.36561622685184	11.1953170535123	11.8130824875707	14.478591806188	9.23616369463018	7.46452762274273	10.6376512352706	9.42414318755763	7.13283373715416	7.27195595689791	11.4494242981375	9.94657737031019	12.5351449695071	6.6083278522227	6.48433580568611	7.55722138423256	6.19009794001523	5.67562759569298	7.8172586156909	8.61490365639533	6.76938579199406	11.4880740503846	11.1231545445242	8.91051858645457	10.2907228585087	8.42816984106756	6.55288535047158	8.58914953844869	11.0231791179056	8.62345991910719	9.76368591003659	8.96457114139105	12.9655188218875	8.27645978899409	9.57400255984956	7.36085123806061	9.10373301283229	9.43581708657119	9.44274540342261	13.1717117813879	9.6147429144352	10.9263934638511	10.5892042814562	11.2508529506143	9.24770370959913	11.5169088970608	3.52080433539867	5.06253433907988	5.41041266335541	4.34406810699454	9.06529803635928	4.59909959523411	7.843312123684	9.87504784869185	6.50017676830299	6.86923261495779	6.5027663039626	6.60919739992839	9.90919926691881	7.68724437926903	6.50574659014813	6.59208257168408	6.17165604083826	7.17462688600574	10.1842327855069	7.72178220352786	8.92884070073585	9.94716193544556	8.33627848541142	6.67631117092991	4.03682666559283	9.48415544010744	9.86862556721257	11.9368724308546	17.5392868825158	11.6138458573345	3.40749701669809	10.3245120891178	8.03012232837953	8.56571166012393	6.89799109325227	10.1365538629125	12.5843097754093	11.1957851777284	10.3944946469856	11.6245533905266	11.4530082333283	15.7624047589407	14.8423647594121	0	7.53685120162956	9.46222300415453	25.9141363872592	12.3009995628981	8.98708363398648	7.73605548157546	10.6465783651753	14.229314598902	9.10222999611718	15.3567030351194	14.1464147248738	12.1672382420717	13.4520416761958	11.1757389674525	5.08605610184344	11.997548821474
2703	Chr1	10679491	10680701	18.1087872676279	25.4679928062875	29.3691729686533	16.7339787283835	24.6619417276629	16.4247673723546	22.8248788676921	17.0453583372619	19.4886409870729	20.427162076553	19.0442199777387	22.6164116867474	16.7734550584752	15.9134192544375	15.074556501202	17.2368293504027	16.3902013594612	15.4047467473497	14.5388506368086	20.1538043527892	17.3119661229201	16.9118100260254	19.9661281126702	17.8117790379082	18.6673097533492	15.9684409096001	28.0140603182834	16.5542074511495	14.8114533433246	17.2478654152871	20.9766998823144	16.4145637292538	19.84669728919	17.4144626944128	22.4324674315867	20.2605967855245	19.7830624399768	17.2272560920605	15.9648838441558	20.9925920582271	18.884901134993	17.5914156837064	22.3375419902424	22.2138712851392	17.9270815703834	18.5267392228631	17.9894118270247	22.607738867345	16.7174562094538	20.0581118901442	17.3601753141361	12.4412713821126	15.4243777804487	16.9576125957613	17.7615140947872	21.5070344305512	18.4103397134575	15.2645396330245	22.7815185746504	18.6097004716328	17.350136117402	16.3619009030203	26.0214188594033	23.3928764079517	21.0885380075237	19.7614419427044	26.8019213301692	22.0966581778104	18.5702938200457	19.3639059147172	19.8688656482144	19.3208033458963	23.0996566716498	20.3369959540591	16.7154587630419	16.8122992197256	22.7433622839309	21.5313401408523	16.1799638283249	12.2077264273322	17.5984087671827	21.558649797768	17.5513877668515	16.0315323331446	22.335557634344	19.9776615596409	21.3274528569007	18.8402740021789	17.1171985989781	22.7317411631033	18.5016393676817	18.5557691518823	17.9616076423515	17.2773596647145	17.6970263333925	16.1332985706923	21.2534944904822	23.9551705058864	11.5362525032212	10.0734101644957	13.0057996715274	11.312677361965	15.6018550415236	16.8633651825251	14.2300091386838	19.5908207320822	12.9033359729	15.3672523448025	14.3602755879174	12.8879349298604	14.6802952102501	17.0540547573699	20.8789076614056	17.8352456245008	12.6934769634262	19.5508582643656	19.5197795055549	19.9140698933087	17.2199070657048	12.3186707412471	13.0069593389398	16.6907779273248	18.3899881432562	24.8484872530815	22.4785360142064	34.7254470715771	26.8935732198575	19.9094500411448	7.66686828757071	15.073787650112	19.7407173905997	26.054039632877	25.0052177130395	7.24039561636605	20.8292023868844	21.147594224598	22.678897411605	19.4762254174612	21.8433662182035	29.0522754380475	27.9531202968928	21.8950982318874	19.5958131242369	27.5064622213794	32.2487030597004	18.6133546017536	21.9060163578421	24.8368097040054	21.0959978717363	45.5338067164864	19.0472590659489	27.1889168490638	26.0294030937678	24.1004911333343	24.8693207459081	21.7218588381471	24.5826044922433	25.2889509472246
2704	Chr1	10682820	10683455	13.2595722670916	14.957392600518	12.9224361062075	12.8870870666861	9.58365611178612	12.2012557623206	15.0938715092803	11.7694140900142	12.2023472846988	10.1277526261902	14.0617205649582	13.5698470120484	10.0974530451517	8.21595079301787	10.0663981951548	11.0553457212928	11.2739230345465	11.7194006355435	12.9043052989426	12.3565947999068	13.0666750672996	11.8030340806636	9.90190093392586	12.0125951651009	12.1687923648112	13.2973562483579	13.849647797803	10.955699974959	10.3318918443679	12.0896252910891	11.8178590886278	11.0739401235636	9.89038070889865	8.30119465225896	10.4116937446183	11.1717309378126	12.3094610737633	9.2333135169677	9.65079795080801	10.4531013952489	9.49087339091954	11.9370320710865	9.59816257393226	12.4851685325235	10.5020589796649	12.1668138179996	10.7427936352197	9.29556775763933	7.17588922198254	11.0122967240008	10.4796180249968	10.1001719284892	8.99755370526173	11.8538651154836	12.9860126636416	12.7917655763409	12.087596781563	12.2451801451735	10.9200667547911	11.9292951741236	10.6671207240323	11.7159290416689	13.7393091577649	11.9727320198178	20.3511765387291	14.487487983719	13.5450570163221	12.4858440261234	17.0227693350419	12.269371420101	14.5487868680914	10.9568192134737	10.1191849467952	10.6342307088019	9.52535333923344	11.3763224720143	12.0202561120395	12.7080998384847	11.5686741372523	12.1281972649391	10.9587160821284	10.7415027062563	11.100381004863	14.1339223835071	10.350624269574	12.2149130678947	12.453987069723	12.9691188480115	12.919669006235	12.1164469407107	14.8166655517119	12.3064168468442	10.7769645854109	10.0386239949132	11.2419634494911	11.6754134393168	12.9792332766304	19.8090833029446	11.3115203116	14.3610667986144	11.0809413201414	15.0232355366895	5.00976996746171	4.39469516877926	3.5294904556578	4.93752392434592	4.17175523935863	4.31982669600438	4.28098781677538	3.50287462196205	4.99130037148503	12.079955453137	12.0280663701576	10.4008413908793	12.7810181838636	10.3434204273249	14.3670426795544	12.5174153615083	11.3639790736638	11.7916687844024	10.7603027258502	17.525316823691	12.5590162929555	12.1397189633375	15.3511953267751	18.8096171637709	20.6573823282963	10.7842854389534	3.40749701669809	15.4867681336767	8.69929918907782	11.4209488801652	10.9218192309828	14.4807912327321	11.4271318650269	15.5497016357339	13.0718644803001	12.5422812897786	16.7662594755941	9.89013631933532	13.3581282834709	21.8950982318874	9.39207611279992	14.9635154484304	10.3656545549037	13.757696879557	10.81258499714	13.7077474322653	14.1954378202338	12.0949174090667	10.9563879582892	16.8671984156229	14.7122713138688	12.2842309174762	15.3737619156523	13.4581081931998	10.1721122036869	11.762302766151
2705	Chr1	10684661	10686246	30.5349007065023	46.6913201448604	37.2988496701897	32.5062345413426	34.2455978394491	30.3154277786889	33.8691750939947	31.736833856521	32.1299216273363	27.636748691807	30.5593297317202	49.5299415939767	24.4508573737971	22.5739230526608	23.6885887876032	25.8552440256041	24.7211324371984	26.9398800773029	27.0560267767829	30.5941357880046	31.4813141916796	32.2968594247013	31.5724546171898	27.7908941437131	28.3513748813665	27.6979865959245	33.3650606037982	27.1238034622332	23.553823365482	39.2509834450693	33.7793805616612	31.2583558097752	26.572156171241	25.2645054633968	32.5602058922608	36.4501390767613	30.334029074631	25.6549784968096	26.2316901748026	23.584270090107	26.0514790016057	22.0790217254682	34.8151533363543	37.6176506434475	21.2047942455655	24.388931335172	23.0747579265369	29.7228648052912	22.710506548692	26.9801269738018	25.2992798785276	24.5480999851361	21.3003312206196	30.1285738351876	35.35546673585	36.5479016466883	25.7868731340011	25.1613290654249	29.0887985106073	32.0898040183924	26.4750225198875	25.3003467667073	49.5447815083039	37.5759589545052	42.1770760150473	33.8041386286777	42.3643272638159	38.0325380532573	45.3940515601117	34.5545562443661	42.3434841683257	32.0340592271788	34.823953713454	31.7474478824816	29.129145050301	31.2148355512905	33.6394217811754	29.4327493668531	27.0609895028734	25.1312153162017	24.9471948457865	28.4422888560027	28.8261203058223	28.7913233738107	30.2891952309641	28.6536745798278	31.6798296086079	29.005259045215	27.9653594945088	28.8435772305415	26.5625195901156	27.3048623789356	30.2177634453678	25.7453145991991	26.6180682965371	21.9710052903506	26.1207069692186	22.5731414382391	25.0201840004927	26.8107685916577	30.0694088405714	31.6754966135019	28.1978481025702	34.9531569237792	28.4600182773677	35.3590422969289	29.4448305847755	33.9212620882967	28.3954128606367	28.2212728976942	28.2595682797314	29.134010210507	34.8738276518406	30.8729200440538	25.2556420961963	33.0032836756264	32.8562748199093	34.2196874493182	33.2222449449457	28.5898561588303	26.6051441023769	39.6405975773963	39.0226577673974	30.1596142995417	54.8256975956254	29.6613193736388	35.0785737650315	29.4493948525267	13.6299880667924	30.7670460255711	13.3835372139659	15.346900057722	31.3283762151874	41.9942945749231	30.231272908742	30.8920739163246	38.900608754628	30.2850206753192	27.2746897102974	26.8888081181929	32.1584569787262	30.9551388795649	28.6400345661923	35.8684267366788	27.6417454797432	28.4865253035534	24.2932104481197	42.3447247412551	36.4743888436562	27.7471634678589	36.9145994286974	45.8183598752742	59.980798433465	32.8749417886745	40.6952521296679	35.1012646442522	33.0593646619823	39.6389603219288
2706	Chr1	10690645	10691085	5.90998078190367	5.25530010288472	11.1602857280883	6.73206040797037	7.02801448197649	8.63473484718073	8.22186496846973	7.30515357311226	7.54965371571291	8.06787073611758	5.31466604029917	8.14190820722905	7.84430236565506	6.54085402939287	7.16166637764748	7.78629187897501	5.84070711428315	6.52306261789687	7.14038226541489	9.25092658816553	7.60844371007317	8.8082343885549	7.62933350646746	7.7950068939683	5.98882975022123	7.83905281016731	11.3315300163843	7.38423830911332	6.79159324035371	8.78512771152475	7.1891976122486	7.14701100173253	8.11011218129689	6.04543523588424	7.57214090517693	8.89951447588458	7.25378956132481	5.94898052099932	7.44343458971895	5.01057752830113	4.93912798915201	8.07769087517129	7.15499391874951	7.13438201858486	7.69259097236603	7.24478459162706	5.97528166692692	7.11512593794615	5.83533848820559	6.45005950977187	7.9391045643915	7.95973814231933	5.08025141181445	8.45136679529852	7.03758105642513	8.71526885421028	5.20696476744252	6.45807446012573	8.00177305307969	7.57510243556848	6.87579468356302	6.4134611564308	6.24514052625679	11.6043402653619	13.8623956133372	7.68853528960526	11.2395153965226	9.20009559819616	6.44801868751587	9.51502273395587	10.0972923786008	8.61490365639533	8.93279774613649	8.38318917190225	7.62028267138675	7.90178063327103	9.85833954512596	8.4940149179509	7.64503290888351	8.23126830768	7.21986000704931	8.32088237808589	7.90393621288676	8.37565770874492	7.40886789822142	9.418040449545	10.1967019133357	10.1649850430361	5.12425690542656	8.47079033908095	8.36796137376475	7.97994217412553	6.23373441705139	6.89728587405599	6.16494769810804	9.44647087362902	6.89521767820987	9.67420347353106	7.41616232349933	7.9037525906043	8.73989737926644	10.317161754112	8.77902546679004	9.81141246983276	9.58004552249974	9.87504784869185	7.76140509648118	8.63965339200876	6.88209433836042	7.99712885391336	7.7071549853813	7.81644176379456	6.58139480631265	7.10480010503729	6.08411482040084	7.17462688600574	9.39616715329508	10.3228035773478	9.27671761115413	8.69553228793916	8.39540102786115	15.0217001345923	6.27950814647774	6.25954259047091	12.0616534710376	11.9368724308546	11.3030959909546	8.29560418381033	15.3337365751414	7.22715846238248	9.70306448012526	11.7778535326704	11.4966518220871	12.3086725478223	14.320076640983	9.95180904686967	7.2446477842627	8.25955109326886	9.32770773642204	13.9080041990653	11.3791463155493	6.04002709845169	7.18899653078512	6.8216026309021	7.48630606743045	9.54946018698665	7.02115908905194	8.14321629639522	9.66078407210353	10.6719859491765	9.10222999611718	10.069969203357	11.3171317798991	6.31760447184491	7.5738385907993	7.79153632237885	0.847676016973906	7.29262771501361
2707	Chr1	10691346	10692254	11.5168856262738	17.7871695789944	26.1385639421014	15.964600396044	21.7229538533819	16.0493441181294	17.1800163520263	15.7466643687087	15.8016008003293	14.9341437030262	13.8402761466124	13.1175187783135	14.1865042783123	11.8453271142054	12.0195799345132	14.7404609617237	15.6204957707573	13.230392541384	10.7966021001153	18.4357751292727	16.2092931214602	15.8548218993988	19.3168231333963	14.1213893006672	16.373715380924	12.0198809755899	26.7550014275741	16.4576814601807	16.2564731816977	19.1016079599208	19.1055388599483	17.5926424658031	15.4949297772745	11.9104097184585	16.9426652753334	17.1362991503735	16.7056971715359	14.7485142083108	13.5008503248006	16.8459072072193	16.7542969043784	17.1426550795302	21.2904697094497	20.5924208263699	16.9237001392053	14.8213913782905	16.4002411709271	19.2796960899186	16.7174562094538	15.7318524628582	13.7611145782786	15.6519220613674	13.6493501787304	15.5856374666544	17.8452948216494	15.0408672161371	13.3273502976207	14.5935708579465	19.2983938338981	15.8063161057138	13.6230698403305	14.0894146664897	28.3113037190308	29.2871444792467	22.8582055326305	16.6479028584841	20.3175855244831	17.4144666680142	22.6970257800559	13.7717434307256	15.3087981223947	21.0772400137051	17.6562330450979	19.0950420026662	17.3299976881537	15.8035612665421	22.916315609284	17.5147904509685	12.2967725095269	11.0943181538296	16.7603893020788	19.8188289368955	14.3549429748752	13.2832696474627	19.1758933836319	17.4091050734014	16.8128825441261	20.0670825418557	12.4835620355604	16.5126799014996	17.2733147623584	21.7285172452093	17.327668549092	16.3895901957766	19.0750734659108	15.8148782041654	18.6576478351561	16.1236724558851	9.28893058700926	11.3648730060977	13.8381708505052	15.5662440500638	14.3613405733902	17.3743762486622	15.2384349831575	18.9537208708763	14.2130730829312	14.8007176961462	15.9859671639081	15.8620737598281	14.0930834018401	15.9558769889029	16.8695522046864	13.5137692719524	10.0234697400848	14.9471393458453	14.9732470120251	18.5322772884669	13.741137961522	13.3067994103311	11.8245084899453	22.5325502018884	21.5297422164951	15.9333811393805	26.3163348459002	24.2354682687049	23.3857158433543	14.5173073216681	10.2224910500943	10.1180218473355	18.0677752388539	31.0507047679493	25.5800503041438	16.6529099176419	17.6469631333326	12.8544200188733	20.6314969508351	17.2328905526227	20.426499220266	29.9794757179852	24.48990185303	24.1601083938067	13.3344290490369	25.5259969414401	21.8830485047967	17.8040783147209	21.2039004489369	18.729397481709	22.4761098820368	19.2095747085177	14.3275842531474	22.4056814774693	31.6879689837174	18.8358207401302	16.6172279529477	13.6155129673893	32.2116886450084	19.7606686471337
2708	Chr1	10692626	10693504	15.6084107829764	20.2126927034028	15.5656616733863	14.0411545651953	8.3058352968813	13.3275255249963	14.3575850941934	15.9901694878124	17.1184008670235	18.8822506589986	16.2761647484162	19.2239499337353	14.3534043286454	13.4805406215536	12.520395765118	14.6810236191361	14.5791293860401	14.2254359915717	15.0120084977699	18.8322434116227	14.6655509194164	14.2693397094589	14.1223832992057	14.9121871015046	19.304419301245	15.7942397360408	25.810707259542	17.8090453337439	21.6030465836783	21.6807280220198	22.4539322683929	23.01180465393	14.63776344917	12.6322527316984	16.5640582300745	13.4439473997405	13.8481437079837	15.5541053205295	11.396155027018	14.1678399076101	15.1079209079944	12.9243054002741	17.8002287734744	14.9173442206774	15.1176135630845	18.747954019554	16.1459738659515	18.5911355152787	12.0649566039926	15.6531932005439	17.0426111315604	15.3174792822784	13.465726633725	15.2014844305045	16.6723646455786	12.2294901663918	17.046610845794	17.4451881520279	19.0159783143776	16.6413667679024	16.1292006128441	16.0589027381496	21.8579918418988	23.9454640396357	20.0562319512113	18.2364432075761	13.2568643138472	17.2501792466178	17.5386108300432	18.6961850211063	19.1088543939111	16.3934088995484	18.2145329042314	15.6796686363357	15.3020192352847	16.7002172249274	18.4195291501038	16.9221847590185	12.701271605235	13.2416055384417	17.2116305525193	16.9443422971931	15.6335208916657	17.6019681535343	18.8490315645927	16.0962873137678	14.1664102918099	17.0000611926638	13.7918829475842	17.3704814548242	14.5095844003811	17.4020425724906	14.0523165672514	16.731039991522	14.7958744754593	13.0552350275997	17.1163638835563	14.2809670323554	12.3602705391656	15.6525296402164	15.4508900097746	14.6612298611066	17.5580509335801	18.6008028073913	14.3420564547365	15.2903966689422	13.6309677006951	17.9874750948379	15.8775877255087	17.7126490318081	16.3685291594289	17.8938377567859	19.2902951219509	16.5534517911178	16.6766024933289	16.5614303951966	16.1856556769664	17.0692027656932	17.3358660358443	15.2171815038935	15.7265962916272	18.7771251682404	21.0812059203181	17.2611629009955	11.5133964950813	17.7244469427842	21.4369061897415	5.80692292866723	11.0743653042688	18.7906120021944	26.7670744279318	27.1247535903925	20.4065569842046	22.4452264107347	18.9487882825129	17.4156658320219	20.0015275782905	16.5191021865377	22.1975829676879	21.3256064385668	28.6952385348634	9.06004064767753	14.8417992893628	17.8241875194539	12.0932636473876	15.6999599684357	11.6551240878262	14.9292298767246	16.1670264063773	13.5178488689569	12.6419861057183	25.4266722384763	24.8976899157779	14.5070917501624	17.97373635727	18.3376561930735	10.1721122036869	16.8200929555959
2709	Chr1	10695551	10696651	12.350344454491	13.9467579653479	14.0972030249536	11.1559858189223	7.02801448197649	14.9230743554536	12.7622978615053	13.7986234158787	14.748160746974	18.8822506589986	14.8367760291685	13.5698470120484	13.4354540518135	14.0389062094286	14.6739038367183	14.5621489339609	15.7563261687638	13.230392541384	12.5171761399743	10.8367997175653	11.9088684157667	11.8617556432539	10.4700427907905	15.7782989786122	14.7172305563947	14.2844962318604	13.2201183524484	15.3476325640394	10.3318918443679	15.7165128784158	13.9844665882096	12.8017889371693	12.3959438218196	12.9931742383184	18.0784864111099	18.3670830672512	18.3542857082007	14.3147343786546	14.2708607995991	13.9086721044221	13.6552362053026	12.8345532794388	16.578644445883	19.4574055052314	14.850045181437	17.1994504427177	15.128904646049	16.1811735040388	14.7460580715465	14.1586672165724	16.9367564040352	16.3208076195455	14.4450522070869	9.60382590374832	10.6401523114999	9.27754426415933	11.3437446719283	11.406469176326	12.8969753914343	13.3011641191478	14.3299272377061	13.8874158899092	9.99222484201087	13.0779072831856	17.8441475448277	14.67811282561	14.6978278262218	15.1965864791633	15.7331655975387	13.187487648816	11.7258879235364	14.4696925490912	16.3302708796558	16.4558898559563	16.1009198379301	15.9716842587393	17.1223792099556	17.5806355278519	15.735014823046	15.4286575042504	16.1802219800837	14.9775882805546	14.0643570846956	13.8067482542592	15.7983212535604	15.068864719272	14.7891096452961	13.9330398434719	12.919669006235	12.5453477173731	13.1277192193924	12.787136254924	16.7993859713758	14.3408914213045	14.070586510976	11.1447128284387	14.4393970202513	6.91014533823647	13.7086636888927	15.7558466675445	18.000026745394	19.2768022247883	15.6018550415236	14.5127142782943	16.8631210659206	14.9718467383393	16.0564067933454	17.0668562907714	15.9317774447084	16.522993499821	16.6621350636339	15.116093989487	16.1130700430413	15.3815260005962	14.9695486947992	14.9471393458453	16.0644148104722	16.5002293401701	11.8278149542215	14.2949280794151	17.0272922255212	12.1008139973105	0.897072592353963	11.1913034193268	17.5442232306001	3.25551066296036	0.779523861445145	14.9320875308586	11.0743653042688	13.4218657158532	7.69553389803038	6.06737909258779	11.4966518220871	18.1009890409151	16.0558435065567	11.8177732431577	18.426604146929	18.6604672847926	17.9469819738753	3.09066759979229	2.72110020589222	21.8950982318874	18.5522491117035	25.085893545898	14.3967424373662	13.5958416221505	16.2890890866005	14.3863487902982	19.3215681442071	19.2095747085177	14.4961440678903	22.4056814774693	18.1074108478385	12.2842309174762	5.42603361728905	7.87023870947359	5.08605610184344	14.4676324023657
```
