## Supplementary data : Appendix 2 for "Canalization of genome-wide transcriptional activity in *Arabidopsis thaliana* accessions by MET1-dependent CG methylation": dACRs_coord_accessibility_158libraries.bed (part 8 of 46)

```
2710	Chr1	10701824	10702665	5.75844281313691	6.46806166508888	6.46121805310373	7.78995561493714	9.83922027476708	13.0459580843274	9.08086578607105	10.3083833753917	11.9389872713599	12.5309481646082	11.0722209172899	2.94013351927716	9.01260271798666	8.93384940600002	9.56558236455012	9.03447607331452	9.68923505780305	9.80302065740433	7.95765493434792	10.9028777646237	8.15978021080311	8.51462657560307	8.0351491185136	9.71551583885903	9.87519799238607	10.5101374714095	10.3872358483523	7.67381628201972	8.52561704640146	12.4926128007921	9.06035863461468	11.2310172884368	10.5497394228252	9.02303766549887	13.5352018680038	14.2960285729635	13.5184260006508	11.2163070239675	10.0614702040339	9.67559798568494	10.0719472719962	8.61620360018271	12.6521233929107	15.890214495939	11.6392246016669	11.4478657287542	13.4126003374636	8.37748699145273	8.43758403024321	10.2257041008578	10.9030369350977	10.3677261517605	9.67084003694798	8.23185077464142	9.88612576974006	10.683232789032	7.99641017857244	7.21291433208848	7.71935753355923	5.48747578009685	6.9400544469608	7.72645320420403	12.906623754264	10.4991650019941	11.3553666194358	7.68853528960526	8.64578107424814	8.46080220191254	6.7059394350165	6.59374382440802	10.3144384512588	9.36766222831337	9.56088508766171	12.4971616358913	10.5700695119236	8.06990362546829	14.0092193536001	11.5887335314679	10.3956267596987	6.56115589742608	10.1851596528017	10.7415027062563	7.72958467877896	8.37565770874492	10.5685321489335	14.4980743889965	12.6874993272803	11.8299394897403	6.92319815945929	8.25633995074979	10.0569077060842	11.7295535571484	8.55817775900276	9.7654641583169	10.1540315027662	10.4017319732095	9.49106433353595	18.8877305911797	6.81687647917615	9.97009313716752	9.88440775036085	12.7607000642965	8.34961661243618	10.3224235359699	10.6444950249997	9.07867302218444	9.41070367948343	7.57740092577818	9.7541494559439	11.8965553198711	11.0836228837388	7.81644176379456	9.30473058823512	7.9837444479285	7.74739800871186	9.26722639442408	9.51740801978921	9.6725482338928	9.1607586410147	6.85102543898237	7.68593051846443	2.50361668909872	6.72804444265472	0.948415544010744	13.1581674229501	14.1072128728282	8.18500054517402	8.29560418381033	24.7043533710612	4.54278531921184	3.01129587314232	3.56904652505164	9.48473775322188	5.79231649309284	15.1879600737699	8.50050356086784	13.5443415097085	11.7265231571101	10.9807192340158	14.835204479003	8.65804610965706	21.8950982318874	8.1166089863703	13.6432052618042	12.0932636473876	7.93090761292111	11.9359704513883	9.22897846924791	13.9982789616194	9.96052021923139	7.41663184868807	4.02798768134279	1.69756976698486	7.83850925210387	6.89558438863817	7.2406196127157	32.2116886450084	10.5860724895359
2711	Chr1	10703342	10704110	5.22805992245325	3.23403083254444	12.0413609171479	6.2511989502582	6.13353991154311	7.6961767116176	6.5038633332671	5.92529123152439	7.37408037348702	10.814379922881	8.74705452465906	9.72505702530137	8.26155249148777	7.81711823025002	7.71256379131267	9.2722254436649	9.82506545580963	7.62866645143871	5.72090868253121	7.26858517641578	6.34036975839431	5.28494063313294	5.11327671178138	7.26780836007672	6.43480643374834	6.90997988451785	15.1087066885124	12.162274862069	8.88687200599474	8.30154269988118	8.27250136203949	9.18901414508468	11.1431622653591	8.84257691218889	10.8849525511918	13.2545960279132	13.1887082933178	8.55165949893653	8.67545134939657	6.91114141834638	9.20033645038119	5.92363997512561	8.46383426974027	9.24226761498494	8.16083564024918	9.89936215191788	7.69158597551231	10.3284086195993	7.01817737094996	8.57385959225773	4.44589855605924	5.618638688696	5.69232989516558	8.28672977980569	7.37270396387394	8.71526885421028	8.55429926079842	3.43871497227474	5.93072590992965	7.93298129079218	6.68301539336966	9.14044464026751	7.28599728063292	9.20979386139833	10.1755882693646	7.2437439918595	5.04337229331142	4.84647893119262	2.32128672750571	6.34334848930392	4.12577538050353	6.44026778196544	4.88512376741839	9.15941039152282	5.89957368107361	8.18198562026646	6.48574970074076	8.4940149179509	7.56413308974188	8.58914953844869	10.2496226885789	9.2286150011498	8.19452210306642	8.44109253459449	11.7670254854105	10.6167001431235	9.49616514066379	9.81446831741414	6.10549758944441	5.14680931994792	7.67702878327041	6.53778394988598	8.55817775900276	9.15085452597528	8.19575399866127	9.02191038492659	7.94978038193609	10.1348798294135	7.49107305403973	6.81892380365861	8.37573498846367	9.23114472736341	7.68164728344129	8.48278369787624	6.72283896315772	4.93752392434592	7.85842266018719	7.93148508118837	7.36980181115762	7.79885293191551	9.32198745850881	7.81644176379456	11.498528857006	8.89931147177351	8.09756289046155	10.7619403290086	8.78996282082443	11.7858781001215	8.17510739482957	9.15665900017836	7.21295017886662	15.4389695827754	8.52218962736265	4.93176082885587	2.19302790382502	10.4899788028723	12.4723817831223	9.12516460219136	0	11.9764340233767	4.68423802488806	6.78118839759812	11.7840681176393	8.68847473963926	17.357668655737	5.59789258886419	10.7094793332579	10.808795257858	16.6481872257659	17.616805318816	14.3476192674317	12.0800541969034	9.16017299890362	9.68227470192556	11.517393949893	8.90203915736043	9.54877636111064	8.41465683960839	6.90056005150252	14.9407803288471	5.73103370125896	6.54547998218203	11.3171317798991	7.37053855048573	5.5390759843159	4.64344083858942	15.2581683055303	10.2332034065514
2712	Chr1	10707463	10707929	1.89422460958451	3.63828468661249	2.6432255671788	2.98134103781545	3.83346244471445	7.32075345739235	8.8354369810421	7.95450055738891	4.82826691121174	3.43313648345429	6.08972150450947	2.71396940240968	4.33940130866024	6.06225495407144	4.45726089238199	6.47867034204791	7.24428789368452	5.97026070112595	4.38746380164047	4.55938524702444	3.80422185503659	4.11050938132562	6.33072354791981	5.68621275840199	5.16058733795659	5.34216932248439	1.88858833606405	5.88808544909689	6.43033828076042	6.20600764942574	7.09071545317671	5.10500785838038	5.86829255394653	6.58681749581418	7.38283738254751	5.11248703933795	5.38538921977145	6.94047727449921	7.39210055806571	5.87447020559443	6.0044301044593	5.56463149178467	4.79908128696613	5.99936669744636	5.81961230083343	6.02810320982709	5.33961340448788	7.22988603371948	5.91419441372188	6.05676319820041	8.4683782020176	5.75241580033162	6.36561622685184	6.96963365586307	9.71856431601565	5.34161639451598	5.64087849806273	4.52903923177649	5.74244889691601	4.29454626268449	6.04041775939181	4.29247400233557	2.49805621050272	3.3155257901034	5.01405798780283	4.19374652160287	1.00867445866228	4.60004779909808	8.51138466752094	6.34334848930392	6.51438217974242	6.52390762328967	6.62981082721067	7.29647946443343	6.63702039120781	6.38867370349573	6.48574970074076	5.92605691950063	4.69218951021422	4.29457476922435	5.54382107684144	5.52204012363882	3.60326503822779	3.53348059587677	5.01188122526743	8.162301722939	7.47239224183381	7.62373878227706	5.83293073277278	6.96963762076281	6.83255561711067	4.32647467271866	4.43757365281624	6.00951640511809	5.36713093717641	4.5640252535511	8.76098246172549	7.83149805000133	5.76812625161059	5.78575353037701	7.59538700817202	8.23562911951049	5.05748206238992	5.41671730105351	5.65838946065774	4.61897399374296	4.07473767565262	6.79841578387575	5.68992051596728	4.9568980499463	5.28490627569003	4.90950061197013	4.46324475370628	3.91862686205665	3.41410759705946	3.82646767253639	6.12266375795357	7.07152686007289	5.04421520106506	5.00651859002558	3.72472017433276	4.58996393001431	0	0	2.19302790382502	6.51102132592071	10.1338101987869	0	1.70374850834905	4.33629507742949	4.68423802488806	2.49833256753615	5.74832591104356	5.79231649309284	10.1253067158466	7.04919807486601	6.45718606858197	7.74970226035104	9.32770773642204	11.1264033592522	3.95796393584323	4.53002032383876	6.1454325182518	5.94139583981796	9.2139151599144	8.25461812773422	7.44242863439506	3.93588787659102	7.68919548595995	2.1343971898353	5.56247388651605	4.78323537159456	5.09270930095458	5.14767771779956	7.34775385674559	5.98138141919993	19.4965483903998	6.23402046606003
2713	Chr1	10708354	10708790	4.92498398491973	4.44679239474861	3.23060902655186	5.3856483263763	3.57789828173348	5.3497813727098	7.60829295589737	5.76295448545523	6.93514701792232	8.58284120863573	6.64333255037397	1.80931293493979	4.50630135899333	5.58365587875001	6.31027946561945	6.47867034204791	7.42539509102664	6.67047646236911	3.61320548370392	6.8060388470075	6.3955034084673	3.4645721928316	4.78862422214447	6.28872536856379	7.64531457475051	6.27124224813385	5.35100028551481	7.09466033620691	6.50258927267908	7.65676268435643	7.4846440894643	6.6757795071128	3.8902164121668	2.88737205295964	4.63793630442087	4.44975723794229	5.16557741488282	4.27582974946826	4.0553885006055	6.91114141834638	5.81073881076707	6.19289633763132	7.59127403574643	6.16151174332329	5.95339649165719	5.91749581148164	7.37375184429279	6.31180526753288	4.17936405236346	5.74212614894325	4.7634627386349	4.34775612815762	5.87595344017093	6.2013275835632	7.62404614446055	6.7473049193886	6.69466898671181	5.11613690996974	6.02486441643647	6.26287996641488	6.16893728618738	5.45396696767343	8.53502538588428	12.8937114059577	9.29075450681112	5.0197875031307	4.32289053712407	5.83220345957078	5.9321771925146	5.42523226058888	5.86294396176818	6.9421068299108	6.4204483800356	7.21885734247138	6.26829703614071	5.54805874250945	7.60994631553583	8.88908537925094	4.44949005278934	3.02210817093565	6.38184054194537	6.80799467297936	5.34678037930575	2.87913233738107	5.55665092366607	4.395085543121	5.29294450463228	4.46908825167966	5.28779701942953	6.96963762076281	6.44870417794715	7.49922276604568	5.81110835487842	4.50713730383857	4.56931417624478	4.13946476484867	7.70641975799927	9.67420347353106	3.74553652701987	4.33931514778275	5.15029666992486	4.25356668809882	5.72545139138481	5.00790844814381	4.76201093223671	1.59274965301481	2.86201812932743	2.97430690544564	5.79829995436665	5.88218568593627	6.75293579671504	3.16533592087548	2.42074291726442	3.80875881919525	2.71377783356009	3.40794777085273	4.36467119378868	4.14537781452548	3.59472807432222	3.49138796409679	2.60139186778796	3.75542503364807	3.58829036941585	4.17302839364727	6.03082673551879	5.06412769793833	3.89761930722572	6.63648334704826	5.11124552504714	3.71682435208242	0	2.14142791503098	9.48473775322188	6.51635605472944	8.96812880546413	8.0858448505816	11.0244640195302	4.58863949626048	5.07710674260947	7.72666899948072	5.44220041178444	6.79503048575815	5.44972317656292	7.70180942198624	5.18282727745185	6.47421029626213	6.03819681658467	5.97169195068983	8.28067206180303	9.24905448928629	4.7196748128015	0.503498460167848	0	5.6156484194177	7.12166912269188	8.02764348366306	11.0197882206608	8.2336119363057
2714	Chr1	10709264	10709925	8.18305031340508	13.3403771842458	12.0413609171479	12.2138810258891	8.3058352968813	8.54087903362441	11.657868238875	9.82137313718426	9.4809604801976	9.4411253294993	10.6293320805983	8.82040055783147	11.0154033219837	9.09338243110716	8.46378753721974	10.3420976102416	10.6400478438491	10.5032364186475	10.7966021001153	11.1011119057986	9.42785416248197	7.92741094969941	7.95398599610438	9.67785880072392	11.1494170881778	10.9166068763811	10.0724711256749	11.9692228801314	8.52561704640146	10.8806627619802	11.4239304523402	14.7652534980848	9.29695786636473	8.12073389894898	10.6009972672477	10.1302983927622	10.7707784395429	11.09236992978	9.34279376088861	9.50281945022628	7.94134304138166	10.5907502585579	11.8668191823163	10.3772829361234	8.82975659436796	9.069806664327	11.1241945926831	11.2464893857859	11.5129651253786	12.7428004949152	8.57423292954282	8.09351525395495	8.93634585692661	11.5794700896623	11.8130824875707	12.9323344288282	8.86423763981286	7.04517213831898	9.22557363766835	9.3048502358164	11.373978121408	9.39294311099314	12.4902810525136	4.60489693069916	11.060422031918	10.5479079179708	8.78987742548561	10.9251135228579	10.3168299000254	10.5166040743723	12.0516070325235	12.2114168333371	7.46726061591097	9.62514312329517	8.9108144141216	10.535707511028	12.7985460761284	13.0373252229014	8.9394300151495	9.30491199998608	10.7653269747967	9.37990377166045	9.82180308807252	10.8621810910286	11.9849333647699	10.9591743412887	9.7296773982211	12.5309729409841	10.4120539248561	12.2236721348763	12.1297054775673	8.17222993735747	11.4109036786703	9.21914448512435	9.21115714893789	11.6754134393168	10.8701078691779	17.04502516765	11.1616988505192	11.4165315197618	9.98845414773307	11.946187294235	11.6417511624824	10.9356368153344	9.18787991631554	10.0343228139933	9.94430027986651	10.1976236758136	9.3206317023464	10.706899787884	10.5698125513801	8.33323130189668	10.7420466953609	9.99799190038752	9.62953424811643	12.8545398374269	10.7298166847305	11.3794685104621	12.5815482601278	9.81541144623436	9.87346458910431	12.9353528936767	2.69121777706189	7.96669056969025	8.77211161530006	6.51102132592071	8.96452440661917	11.6138458573345	0	12.3894145069414	10.3722413408236	10.3502349226498	12.3589007087437	8.68847473963926	11.2824846262291	8.50050356086784	10.0795099607133	8.97333945935383	11.6891527329846	12.0536036391899	7.17380963371585	9.81504403498399	12.9865743781925	12.102843377407	11.517393949893	8.09276287032767	7.72327499795714	9.63613928406768	11.8295315168615	19.9210404384628	12.1363066614896	9.56647074318912	11.3171317798991	12.5182162682853	13.4520416761958	9.91650077393672	15.2581683055303	13.4090251534121
2715	Chr1	10712145	10712696	8.78920218847213	10.1063463517014	12.0413609171479	9.71340144578582	11.1170410896719	11.8258325080953	13.2531554715632	10.5518884944955	12.0267739424729	13.0459186371263	9.96499882556095	11.9866981939761	8.59535259215395	7.21886938609823	10.4169692765781	8.20235327708818	9.32702066311882	9.28707220175147	9.7212433252034	13.612077694015	10.5856608140148	10.3937165784948	11.8498158717473	10.2427143727506	10.0026199019652	7.54871752090185	13.849647797803	8.97691716009854	10.1873898605306	10.8806627619802	10.6360731797651	10.6812472113805	7.51668933876297	8.12073389894898	8.70796204095347	8.99419016179825	8.35284858576797	7.74606838671787	8.31611312782393	9.67559798568494	9.49087339091954	10.8600066210636	12.3030992993132	11.8365883490158	10.435166884253	9.78875475357243	10.8063604614636	11.9350499604258	9.85699068953646	11.5629115602008	9.5269254772698	10.2339490401249	10.0380871269587	9.54894689858405	9.13209922798022	8.9964065591848	9.48411439784173	9.14194956043772	10.5435127287638	8.23121367014527	10.3458219070434	9.69594127586388	6.86965457888247	11.6043402653619	12.0927280882303	10.6749911458982	12.9686716113722	8.37865849121436	15.4752448500381	8.34651117013673	13.1373373958139	9.36766222831337	9.49109760527002	11.5656961723466	10.6929772969459	9.02260058125274	10.031292870479	10.2059869169177	9.74842820656574	7.71432875212521	9.411603223475	10.211992009469	9.99615462218032	7.65587462439966	8.49840729501869	9.81759368073782	12.6096619080945	10.7783893128745	9.53983998350689	12.5453477173731	9.98013741825154	10.1912514512928	10.9882776164974	10.3800737906585	12.6200105820094	9.55261099580463	9.00434308566231	7.3708216941189	8.09035889836291	9.55682502785487	9.72833815430252	9.95515607852916	8.15876823272336	8.99379476401337	10.2523294188155	11.6270724670081	7.61587875092216	10.7641583244699	9.42901114074577	10.5747158398854	10.4230095992776	11.2401724537211	8.54824842658999	8.0569898098361	7.74739800871186	10.7619403290086	9.82051018602454	9.10357480836969	8.75490224552671	10.7376648707128	11.233283065448	17.525316823691	15.6987703661944	7.01827502567951	8.77211161530006	12.2985958378502	15.9802391596255	9.12516460219136	4.25937127087262	8.0531194295119	15.7256562264099	9.27952096513426	14.9456473687133	23.1692659723713	7.81095089508166	7.25652743000913	9.76452527444103	11.4206138573594	15.7036092271409	8.96293603939764	22.2635471391181	11.3250508095969	9.85588234059251	11.4426882840938	4.6069575799572	12.7865653351177	8.28496772508129	10.857621728527	10.8437372237897	7.11465729945099	9.439349625603	6.54547998218203	12.448844957889	15.4430331533987	13.1129145751152	8.97207212879989	12.7151402546086	11.0565646001819
2716	Chr1	10713012	10714332	29.6256728939017	50.1274779044388	53.451894802949	37.4110214100068	37.4401498767111	29.1891580160131	39.0231799996026	32.9543594520398	37.1337618807739	34.5030216587156	28.2341633390894	48.3991210096394	28.0392084559585	25.0865681980983	23.2378545400589	28.5299244420459	25.9436060192577	23.5862151155593	27.5291846377442	38.193111199712	35.1201350964972	34.5282788031352	41.1497030614788	28.1298074869291	34.4039155863773	28.9173948108394	53.8247675778254	28.4751673357964	26.5161140341469	38.9285934373069	34.8626843114521	39.3478298007472	25.7809257145291	26.8886522431866	26.2185378841751	31.2429763515097	33.9609238552935	24.105764819466	21.3549571677454	31.1865256502881	31.7653721655266	29.7977041172985	36.3857617575432	45.7249029372939	28.7636010271078	27.0988125946356	33.6268510830249	30.8704657630244	29.5709720686094	30.5197937779449	35.3554789934235	26.9560879945772	27.1762846607905	30.402968861009	32.6744834762595	37.1101770566373	29.4441460063714	30.0258526847404	36.9022945506734	29.4653590800853	28.0172568414343	28.5828268861404	56.8307787889368	48.9961033426391	41.2922422524939	33.0416392611135	48.5604703670271	38.0325380532573	46.6836552976149	32.3844633401305	41.1491807687063	38.4743270091442	34.4750163014955	35.5509318586225	31.833116320793	28.861113660529	35.7148616854125	34.5028202868703	24.6339949286246	20.0015843418504	28.1058835988705	31.770641807237	28.8261203058223	23.9491462609425	32.4682740245586	31.6217842972602	29.6560567097779	32.8609430270563	28.5650065791864	36.8854667929601	32.2435208897357	31.8236248148862	34.3383675515543	28.0671732102675	31.1148536763335	28.3394126208871	30.6634386160392	65.4160425353053	23.1474157369828	22.0581853345623	27.1561097141493	29.6844653977961	30.4403165641959	37.8148188941471	29.6925387539466	39.1816414641644	24.7879875268868	34.3461630747889	29.912724998228	31.3275956756606	29.4339918965514	29.0694115182442	31.3183614921085	28.3825777391953	23.8549825691975	31.687935413192	27.0973336614381	29.5866181272015	24.061486303931	27.6676027343519	26.8416342721758	40.8924059219457	31.8460770285657	40.9715515012642	45.5053290043691	43.768532246467	28.0628590120252	33.5971969444318	7.66686828757071	26.637241189924	35.8009620473587	39.6164164280732	39.3760324906484	52.1308484378355	39.9226379081952	38.9779187669062	33.8608537742713	33.853962505744	34.5951691996412	25.3434743182968	39.0848938664519	43.7901964637747	21.5669895923554	43.7902878564361	38.0074000346469	37.2267092035073	33.5611404456683	43.701927457321	37.6573419953423	23.4783690881883	27.8123694325803	58.6575706095543	53.7563759545205	46.7970701618142	51.3212346301923	36.7540147732417	37.2977447468519	37.8746149070062
2717	Chr1	10718950	10719282	7.80420539148818	7.27656937322499	8.22336843122293	7.50143874030984	8.43361737837178	5.91291625404767	6.87200654081052	6.98048008097394	6.40842699124468	7.72455708777215	10.8507764989441	8.14190820722905	5.67460171132493	5.82295541641073	5.45889255359143	4.22005132371928	4.25601913753966	5.52801916770921	9.0330137092598	6.2774144705409	9.152185912117	10.1588303281333	9.25259595465203	6.51466759737447	4.77832160921907	5.16796814892512	6.29529445354683	4.97108853489328	5.78007935349252	7.81795768823762	5.51500090802633	4.0840062867043	7.38481759597766	4.15059732612948	5.96306096282683	8.71016310405725	9.01228400043386	4.83354667331195	5.64674348185575	5.7880809378651	2.90536940538353	6.19289633763132	6.71871380175258	7.78296220209258	5.81961230083343	6.02810320982709	5.7210143619513	5.73800478866625	6.54504181785221	6.76469655902904	5.08102692121056	6.15374713523847	5.7535377435007	6.75011763520596	6.28355451466529	9.13697541167206	7.06659504152913	5.78710568504773	6.87211097499785	6.50146586989735	7.96821066132536	8.83744647539677	11.4494242981375	9.02559798417036	11.5028389131947	8.00624335942365	7.34891391311092	8.78937704470526	5.9321771925146	6.76067404781075	7.16582039771666	4.18199206621133	3.69873656675964	8.69367765975048	7.4359209938532	8.51823160466097	7.955852966242	5.59683153508393	6.18883616433427	5.01033723076174	5.09257982640085	6.12719520568143	6.97406136431185	6.87065671420482	6.75514426014306	4.90879684036891	6.46050579241881	7.71136796368254	7.19576501613091	3.5384314074642	7.90733964676853	5.09562572564642	9.29777336780547	7.92163526129203	7.76058121997129	7.00524806359006	7.13857830214669	5.06743991470675	7.94053743728211	7.1288748856431	6.45087663707761	7.24011351165757	7.15681423923101	8.78939033755852	5.54634214460512	7.48592336916963	6.98526458683306	8.00230191227041	5.31059248156946	5.22126594594343	5.94551956015129	8.26863260963391	6.80833945480618	7.9104990860209	8.05379228024283	5.97885573833811	3.8190872945651	4.30794165038923	4.58037932050735	7.70740361885517	7.86329814581361	12.9353528936767	6.72804444265472	7.20795813448166	12.6099104469938	3.61723406995595	2.72833351505801	4.56258230109568	2.55562276252357	6.60768773703541	2.34211901244403	4.28285583006197	3.16157925107396	8.68847473963926	4.62871164152987	11.1957851777284	11.0244640195302	8.66743015960313	9.32770773642204	2.47253407983383	4.45270942782363	9.06004064767753	6.26138407519995	9.24217130638349	6.33456667244115	8.57832864254733	6.59988954370882	9.22897846924791	4.53465374813023	2.1343971898353	7.9223112929168	19.3846907164622	11.882988368894	9.82738473398098	7.12166912269188	6.29619096757887	5.08605610184344	7.17500468735211
2718	Chr1	10720765	10724160	72.0563041485948	78.4252476892027	116.301924955867	65.397158248855	85.2306483541512	51.714553269528	60.0073428295776	51.7042536230279	67.0690167302867	70.2076410866402	73.0766580541136	66.9445785927722	45.8140638164322	48.5778061451251	50.732643640258	48.9169329495911	50.6647384564561	46.3616540865212	61.5965506269525	73.544866375916	63.5139648840891	63.9477816609086	60.5476893172843	53.8495645332109	58.231812677683	54.2926990926403	90.0227106857197	63.8036800303778	54.4049969147483	62.2212714981386	66.6724216916754	73.5121131606774	59.4741559961772	59.4618182156376	66.4455364429276	58.3202225228181	68.9110008325857	54.1605101599313	48.9726661971853	45.6999226288155	44.1616149618297	52.4152385677781	41.0103309977106	51.8864146806172	40.8710702966578	42.6944557613442	42.6533404096592	62.6590122922355	48.1809704904542	51.3644982912321	47.8463368413995	46.4875462933776	44.0696508012819	53.0131189886907	55.2114990021923	64.9428098491153	62.9174909399305	58.9613811099791	72.4866500102513	63.7620827056906	59.9543592501336	61.4581277746164	75.3580290168319	74.5993302773265	59.2838620910805	46.639544649341	54.7566134702382	49.8612323937952	61.6430586526517	40.0632536166563	45.6006752581969	43.9109166952189	48.0835753678753	61.3990984719877	57.1521200354006	53.5751935135256	57.6799340052545	56.2316956583726	54.6882777397381	57.4995844101704	64.2696466698943	66.9452809509637	68.5782700823998	67.7904795801542	57.7455880302552	56.9077959284628	55.9651043945678	60.3765059883781	44.264857523472	50.1813908694922	45.9854024117898	71.242616277434	70.3672393518004	61.9389929482058	59.9087858663205	55.5112838978425	54.0260585139738	62.1913080441282	42.4743842164053	42.2050056635537	48.2775283807099	53.1243328917874	55.3460301167198	58.3574637528595	44.3147134988146	58.7724621962467	40.6988679746732	55.4495787372366	52.509837904498	52.8735791994272	57.3999542720779	61.4333563418894	64.6792248206587	60.9401411071239	59.9219653894154	67.0827613841536	62.2571849447358	56.00324145506	57.5156491891556	63.2402348213757	62.2560371995619	113.080020457625	80.2879970156797	81.7534198937261	81.1420324415256	83.1963836089869	92.3735775812496	90.4220856035326	36.6305929295045	81.3571552622485	95.3577026495069	114.566393454158	83.3507257101316	91.2289847662122	60.1732513398884	69.6626633280877	65.0443377152281	66.2803482793181	75.9204566394857	97.9741629134156	100.680707618012	67.195301470275	55.8886504490069	58.3136999093244	95.0185000866172	61.9905635867099	49.8502295322688	49.4021788647977	62.4993581807514	66.8777786148393	69.6152034888221	74.0142736446737	53.7563759545205	75.5772683113299	64.8863186734149	62.568397740315	61.0326732221212	63.7516809925384
2719	Chr1	10727066	10728463	11.2138096887403	9.09571171653124	7.63598497184986	12.5023979005164	10.7336948452004	14.0783720334468	12.8850122640197	10.5518884944955	13.1680006669411	13.9042027579899	11.7365541723273	18.3192934662654	14.5203043789785	14.9562211037947	13.5220274263274	14.8593356468989	15.0771741787309	14.8887982916968	15.1410515507593	14.6032483998899	14.8860855197084	13.2123515828324	10.9570215252458	14.4226456057481	13.8889881441301	13.7618927111826	19.5154128059952	14.2375836678982	15.1727083029179	8.62393270764356	12.7041985202749	9.34609130995792	14.1762123494214	14.0759387581782	14.5763712424656	14.2960285729635	15.1670145373155	13.3232376251547	14.3735288629056	12.7856116239408	13.7520818521487	15.4373647836607	12.2158432759138	16.2145045876929	14.1142321319064	12.7751545088996	14.3661027311222	15.0335725463056	12.695804008123	17.6983340207155	14.1845334883795	12.9094912728372	13.8329737237357	14.3782993530403	13.2373548442282	8.71526885421028	12.3975351605774	11.4903402732107	11.5790363003388	12.8836387880535	13.0447319697504	13.2814195601677	8.53502538588428	0	7.81603156922206	15.3135289652468	14.2655387725094	14.0465745293888	12.1222751325298	14.6063945477393	11.0744497055621	9.86950127625873	14.5157963374718	17.0768668316527	15.6707425903518	15.747520269143	17.5547625233383	16.1320438364184	15.0473663603421	14.4345429743374	17.6628718029599	16.1122540593845	14.7617632211267	13.2178348216131	17.6505382281157	18.3223696018421	16.6572077057545	15.597994290176	13.9554230615872	15.5476531540093	14.2025032490503	23.7475387591447	14.0523165672514	14.8872110944971	14.1431153074243	17.0885596702727	18.6576478351561	16.5843488117675	13.2591993056503	10.8482878694569	13.3179388636441	8.77863763288481	13.1208261052569	14.4105120650669	13.7818198744733	10.8306976405007	14.4556169921962	16.7835889664433	13.6558092383215	13.1523028258575	13.8728789736863	14.0825149132828	9.68297166905768	13.8799960814904	15.144631135674	14.6481965589284	14.7307652790368	14.3868994739414	17.8576814014717	16.5346863960055	14.7215130699819	16.6907779273248	0	11.3809865281289	12.0616534710376	14.4689362798238	15.9802391596255	0	0	13.4218657158532	12.0451834925693	16.4176140152375	15.2330636642654	15.2048307943687	9.83601223825098	13.2690787291596	12.2844027646194	14.7856161546171	15.4674647274846	25.652541078276	22.5109198851084	13.5900609715163	11.5951556948147	17.8241875194539	2.3034787899786	11.9772890480849	15.3061268141332	14.114908247085	15.5755498305343	15.6522460587922	17.5302207332627	7.04897844234988	5.65856588994953	14.9750624517805	18.3128634583505	19.2820848382103	22.8872524582955	17.1729620385804
2720	Chr1	10737015	10739250	30.2318247689688	26.8828812955257	29.6628646983398	29.4287212119848	45.6182030921019	30.4092835922452	25.0337381129526	29.3829510385182	28.091734756141	35.8762762520973	29.0092188032996	25.1042169722896	26.7874580784604	25.3657509920358	25.1409546963569	26.6873668218304	26.3510972132775	25.9079831659972	31.1423901214481	30.6602138350629	28.6143643878839	26.8944756663876	33.1145539429652	26.3599266945788	24.7835614131496	25.7237066289194	37.4570019986037	31.3226840693761	29.6229066866491	32.4001957801188	27.9689331764192	36.5204408330289	30.6601801975858	27.0691129964966	26.597144929434	28.5920571459271	33.6312061479605	29.0012800398717	25.4616797000041	30.4954115084534	37.3824196826015	33.7467974340489	34.9024093597537	36.1583452305551	26.6899460693395	30.7488567400354	31.2113116857566	30.0671450926112	29.3344042920605	30.0478382040592	29.4276142520112	26.2203138805813	28.1556102341523	30.2932108506804	26.9773940496296	32.3308360720704	30.6838995224291	27.1742353906589	34.8312474075233	30.7179350733682	28.9168935290033	33.5822966065077	28.9358177716565	35.9181960594535	21.3834825950415	27.0051859345639	28.5310775450189	29.7360232727412	42.5569233376047	32.1340680050264	28.2289894455505	31.1976608139365	29.1013801573353	28.4096966381132	25.7491809621859	26.5073917697674	27.1536720804347	28.1816929060697	25.1193938434744	30.5789629401252	33.0050743179397	36.6875268488332	29.1748233740379	32.1939343179883	35.5189843355909	30.137729438544	29.7338941289637	27.6031921427273	24.9671240711209	27.4496497063889	26.9463710292792	31.6313370516542	35.1836196759002	37.1497377770937	40.6886548075131	24.9429287112676	25.7151059293239	14.2809670323554	23.4470586591444	22.3164779028827	23.8786481969244	25.4308987096972	28.0069997228574	32.6025060195484	27.7877343810519	26.9174691359504	25.8551807276529	27.3352967976671	29.9669147174277	27.9569050016971	29.0669845162952	31.2657670551782	34.8738276518406	28.6023138249181	31.2959863063784	28.9376617735565	30.9770413892502	28.2861074402915	31.5988193629937	32.4764955905607	32.0444180077517	50.9068726783405	31.8460770285657	27.1246845587073	33.9919325092878	52.0881706073657	44.8226220330958	37.3302188271465	13.6299880667924	41.5045385982537	26.7670744279318	43.8992722581352	39.3760324906484	15.9288703560053	24.0114416404362	28.8187803648934	25.8287442743279	29.7751718424013	42.1517931886414	43.5784131570713	66.0485231793838	33.2201490414843	28.0602767814516	35.4283233411367	28.7934848747325	31.0762094220582	30.4718304464854	32.5728651855809	32.7283705299834	28.458629197804	31.0150059126956	25.9301706986442	18.6732674368334	39.1925462605194	31.199693299412	30.3004190314733	27.125632543165	39.6389603219288
2721	Chr1	10746644	10748630	13.2595722670916	10.5106002057694	6.1675263234172	15.0028774806197	27.4731475204535	13.6090929656653	12.3941546539618	15.5843276226395	12.2023472846988	9.26946850532658	10.7400542897712	0	12.5175037749815	14.4377387721965	15.8257802471091	13.5517141099718	14.8507901820533	15.1467725195232	14.4098075838192	15.1979508234148	8.98678496189802	10.6286028288563	11.0381846476551	12.8033929659383	13.0607457318654	12.6005515541208	16.3677655792218	19.4982501756979	16.0397202059417	18.9404129560396	20.2873247688111	24.1113448080427	16.3520961053791	21.0236777606124	16.9426652753334	16.8522720926325	17.2552266837575	15.9878851501857	16.7348943189543	14.3406184430687	14.0426187926871	14.0910829711321	16.3168763756848	12.6473135784004	16.7899159483815	18.2502207269995	17.2901767383417	20.5420571434252	17.9002950921982	18.5635859061727	16.5133374939343	16.855916066088	19.2192643772257	13.6099932807405	18.5155406365471	15.7437114785734	16.7986601425824	14.2580864704075	17.8863162362958	14.4344471606895	15.8721615592529	21.3613706233876	3.53891296487885	7.36783508911866	3.53933505021376	8.76874272698781	6.0520467519737	12.5679877368215	13.1539581225324	13.1040225371147	10.640157560246	13.8005738184974	9.97960998201186	18.0859544171595	15.5478348053294	15.4112742847485	14.6145559923359	14.6176070681015	13.3889200679388	16.9397115897183	19.9190780551628	21.1804278714913	18.0163251911389	16.6858805916403	17.6505382281157	18.6077647669798	15.6453212563395	10.690760131469	13.6283428335813	13.6175996590289	20.1138154121685	16.7290354011788	17.4333250646352	17.0724897872673	19.0750734659108	16.6639991815703	16.7107628436616	4.14608720294188	12.060627617004	16.1691147768572	18.3641891361967	14.842232698898	9.44699479578494	7.8695704185117	12.5492993978944	11.6270724670081	13.145879882165	12.676212763685	13.7641886767208	14.209774409846	14.9004996384038	20.2839893705082	18.6851093926348	15.5646394053652	21.0536635152	14.8873507884619	13.942699646825	16.5815112581019	14.9007276629163	17.7204407989063	15.1944934095797	8.7626584118455	8.07365333118567	0.948415544010744	12.6099104469938	9.76653198888107	12.0826198523997	32.7676365260508	15.3337365751414	23.746377804971	23.7557785547894	12.4916628376807	17.2449777331307	0	13.8861349245896	2.69528161686053	17.4816500881122	14.1737975551157	30.2264959560005	16.9986717988576	16.8213467273337	7.55003387306461	17.7405882130665	6.38149923536003	20.7313091098074	15.3762494536226	21.4847468124989	5.97169195068983	15.7727086891486	26.3242320079687	15.6760627710907	2.51749230083924	3.39513953396972	8.77445065534016	13.5650840432226	16.9997156124629	5.93373211881734	17.1729620385804
2722	Chr1	10756311	10759286	40.0060237544249	53.7657625910513	41.1168421561146	50.3942807682354	41.2736123214255	44.7692230663609	51.049191446021	46.9153196139876	44.8589889387127	46.8623129991511	47.6105499443468	47.9467927759044	39.4718619037749	35.3365650612322	36.9101267155678	39.228646107813	43.7826649574558	39.7280310852702	40.0463607777184	45.1973841878945	45.650662260439	42.514411315425	37.4973625530635	44.2470198087572	44.2791135787634	42.0986169434911	48.1590025696333	37.1625065229886	39.5212925795051	39.6539709547723	43.0367035144197	38.2482896466345	44.7704566756145	42.0473555212247	45.8114524763204	44.0241939498546	37.1481950261786	44.6793224545887	38.3978556766191	40.343788029597	39.513023913216	44.1580434509364	50.5212375482435	47.670643487817	43.0785094452498	44.740692630735	44.1153774132689	42.346475340357	41.635928672602	39.172312632517	39.0603944568062	41.6715702744953	39.8463092661591	41.4885279041928	38.0364499954406	42.5923623036406	42.0896318701604	41.8516773454901	43.2095744866303	41.7525331094325	41.1905083379803	40.6522537868251	42.8832982802966	51.9432373782866	55.5970547471078	45.051004300249	57.3503477925127	46.0004779909808	47.9732590351181	42.1498814091905	46.1435404398421	50.0166251118875	45.3618635545993	43.8564989085627	37.179604969266	36.7068532964009	50.2429410150718	42.6017647435212	41.137558033516	41.9913977435269	39.1290627167762	42.89036643977	43.9947037732006	47.3748139150885	45.3248389067663	47.8893087101106	48.492712152734	51.3507003036133	40.4489215300692	40.5311233945899	40.9185634148313	38.5536965280041	42.2626062172976	41.383715244336	38.4402621176148	42.0314883815404	39.6677817017015	51.1350755029499	45.4708134380212	45.0978824287422	44.2197188831933	54.3008513374318	42.7500370556733	52.5319375988962	49.1887717471039	58.2946373003422	44.2400090499427	54.0332421155958	47.5785734573264	42.9597830995346	51.3810332358753	45.6712754297748	42.892538565279	48.1222027732938	42.8514274041181	47.2329603328711	44.8591206028281	42.2665973245736	46.6734854811192	45.256293044047	41.3266571723587	55.0795671601717	50.6846014679989	48.369192744548	47.1500999322378	46.6623195024318	33.5195260421412	26.545933388193	52.8162037588204	43.9824214996419	43.16190751504	43.8992722581352	46.2740235839007	59.3712440542016	43.2495244005448	36.6972958603319	41.5779785879424	40.4819973336758	47.9373334302196	42.3421461171544	44.7744670242265	13.5900609715163	43.1339791847107	49.291580300712	37.4315303371522	46.6143141330874	42.9694936249979	43.1590463708947	41.9948368848582	46.2452724464315	37.9259583171549	60.1680659900579	59.980798433465	43.9892459521053	47.1386670501986	44.5455510956205	35.6023927129041	46.8139650092809
2723	Chr1	10761752	10762965	15.6084107829764	21.6275811926409	19.6773458889977	15.5799112298743	9.45587403029564	12.2951115758769	17.3027307545408	12.58109782036	13.7825073647317	13.7325459338172	9.96499882556095	25.3303810891571	13.2685540014804	15.8735359981607	14.8241485858997	11.4714071194059	13.8094237973361	14.5202636805162	12.947319649939	13.612077694015	13.9488134684675	16.1484297123507	17.6935606852118	15.062815254045	14.4623867372364	12.4263503805615	17.6268244699311	12.7414308078818	11.1989037473918	12.4120152988515	13.3935736337782	10.7597857938171	16.8136472051277	16.241467797898	12.8726395388008	14.7694070025319	13.9580496104281	14.1907972844671	15.8108817491961	14.4270077107981	13.6552362053026	16.3348859920131	14.7462679544959	15.5659244041852	12.5088218420213	14.2130506873905	14.0482685999026	12.3940903435191	14.0363547418999	11.877548609458	15.9840638563082	16.5883618428168	18.6683937422097	15.9149114976401	14.8291886546101	16.8682622984715	16.9846231699911	12.2451801451735	16.191823119173	13.7783359261127	17.0288373004131	16.1599021264398	10.2003961928861	11.235948510906	12.0927280882303	14.8051960535374	12.1040935039474	17.332322957316	12.3801958800305	17.6946036806899	16.9373936673303	17.2298073127907	15.143883678997	16.3782677339942	15.9165581603965	15.6354382743448	22.916315609284	17.2514101434352	16.3013135570373	14.0766617435687	14.3752569783214	16.4148316004058	15.6916380697017	16.3587064623924	15.6893673138807	18.1511325027594	14.6334348069245	21.9949245327763	16.1904712862946	15.7621035423405	15.8914495813698	15.0945894137073	17.2220120335488	15.2969508493915	13.3452985464927	16.2394386928679	13.8715555643987	15.6629961000027	18.8025933656397	17.8738457277718	18.6763283283134	19.0957993869968	15.3632945668826	10.833434602107	15.5185532732891	15.4496716342437	15.2317575018443	18.3415592502481	17.557469020699	15.135062045836	19.2311867254276	17.5708442954721	15.5078843137252	19.8494930769598	17.0267673750786	18.7736070183817	12.6090501153895	14.3868994739414	15.6544609688226	15.4148072377103	14.898880697331	28.3743224764521	18.8385244394332	18.7786277714127	4.93431278360629	13.0220426518414	11.6928579216772	9.95472502057239	13.6299880667924	11.9764340233767	17.0640099478065	13.9192814477014	9.48473775322188	18.1009890409151	17.357668655737	16.3790190563063	17.9541271175206	16.213192886787	14.2867422292034	11.7445368792107	16.8213467273337	19.630088069968	12.8706228212443	14.5234120528883	17.2760909248395	19.584486146193	16.8507818137247	16.8293136792168	16.3641852649917	15.6522460587922	14.4961440678903	16.3636999554551	27.1611162717577	15.2090478025896	14.5824653464643	15.4256678705682	10.1721122036869	18.9373074535031
2724	Chr1	10769154	10769756	4.47037007861945	1.61701541627222	0	5.19330374329143	3.450116200243	5.3497813727098	4.04957528297763	4.78893400904026	3.95040020008233	1.88822506589986	4.76105499443468	0	4.92355148482605	4.06809214023215	4.35709772626105	3.74455258301852	4.39184953554624	5.27004493988278	5.93598043751358	4.42722915290779	3.52855360467162	3.93434469355452	4.46397173250756	3.35147639402502	3.5678134682169	4.18082816542257	2.20335305874139	6.1776634220033	6.86384423227236	2.57912006209901	3.64383988566025	3.53423620964795	3.82428054077414	7.12819975574411	5.20584687230914	6.15391958438828	6.48444824421461	3.34630154306212	5.49274138689605	4.9241882605718	4.16436281438306	3.59008483340946	4.18828912317044	4.86435137630786	3.27771267518205	5.30915512058166	5.84814801443911	6.8856057463995	6.70275366888479	5.2701705750575	6.03371946893754	5.81930435614943	6.30440837851672	3.01834528403519	6.4511159683897	3.09251475471978	5.26895244324541	3.60645716604424	4.04795577979325	3.45949560049584	6.61875562997188	5.25196819109294	0	0	0	3.55833038196607	1.58505986361216	2.8750298744363	4.12673196001016	5.09137181378341	2.82289894455505	2.8437546050237	2.23319943653412	1.94055304905145	2.39670180793615	4.2030748049314	7.00460967680003	4.87253568936718	7.36188354188782	7.23715377776695	5.86613625572757	4.08479680378762	5.92795215966507	6.4780477591074	3.2686181903918	4.22384844403836	4.35889547440305	4.55671743308514	5.39682376209818	2.68062985413954	5.6042310117874	3.94189914625478	5.38848229270544	7.30702562895041	4.93195815848643	4.67016537572671	6.00289539044154	0.921352711764863	6.06776917377218	6.61228974900229	6.50289983576372	3.98206243141167	4.81892158774888	3.06606639682274	4.53791630013146	4.30042406314	5.33596600383081	3.18675739869176	4.76869528957258	6.01436963393484	6.31252694040754	5.10329668875843	4.99278226685787	4.79757120494786	5.07739078537048	4.60371891852035	3.75846686131803	4.22665973245736	6.60966129794731	6.52164921595437	5.91225424497264	2.50361668909872	0	1.89683108802149	0	1.80861703497798	5.45666703011601	0.414780209190516	0	6.60768773703541	2.67670744279318	8.20880700761877	2.01191406886525	0	1.59111962677589	5.80522194400731	4.88226263722051	2.24333486483846	6.25782924089074	0	2.72110020589222	18.8750846826615	5.21782006266662	2.42056867548139	4.6069575799572	5.34122349441626	4.77438818055532	3.39300679016467	1.57727086891486	19.9210404384628	7.41663184868807	1.25874615041962	3.96099612296467	5.6156484194177	4.52169468107421	6.21748858048413	4.23838008486953	3.5286908298453
2725	Chr1	10771057	10772027	7.3495914851879	5.05317317585069	4.405375945298	8.94402311344635	6.900232400486	7.41460927094867	5.52214811315131	5.60061773938607	2.89696014672705	4.29142060431786	3.10022185684118	0	7.09325213915617	6.02237169779466	7.91289012355455	5.58711020323398	4.799340729566	6.4862091567788	7.22641096740784	4.22899501173282	7.71871101021916	6.51809344753063	6.49304979273827	4.02930308045704	2.73957105595226	5.2841022646313	0	5.83982245361249	5.27432241006192	2.09553505045544	1.28026806793468	2.67031180284512	6.00016429673185	6.94773900243413	4.92189158836501	6.43794664212928	6.70426004910324	3.53220718434335	6.87876024153337	7.42947702472236	6.58550398553601	7.3596739084894	6.45694573155443	3.08075587166164	4.21420201094835	6.30462170569072	3.43260861717078	5.62324469289293	6.6238977433685	5.66346688662896	3.1756418257566	4.74908746306448	8.4466830702457	4.33544140797781	6.5348966952519	2.10853278730894	6.38473060769738	6.03871897570198	6.40141844246375	7.39616300795662	9.44618521947442	8.63544769881627	0	0	0	6.54478623825902	6.19614310321117	8.13222735911982	5.15841495001269	6.84413915951212	2.38860679923889	3.26195381164483	4.18724894350148	5.20068217145787	7.00574374627491	7.22928866448201	4.58326312185681	3.68732430546706	5.98658661648021	10.2194973675061	7.47771215015822	7.4887941402773	7.72958467877896	9.9460935291346	8.06259153629978	4.85171780734136	3.65835870173113	4.46908825167966	4.08850285007438	4.71790854328559	5.75777158745281	5.38405737049434	6.86767351031085	6.89728587405599	6.23747649455637	6.89910794141445	5.59729435054684	0	11.3115203116	7.95541110426838	7.28324781605536	6.96860925497041	7.15681423923101	1.94184205132107	7.17102822736823	1.59274965301481	7.03377336868607	3.96574254059419	4.33517753597507	4.75862212794844	6.23912546435629	7.5580469947435	5.749264428503	8.3865939384203	10.5049464524907	6.15822141048826	3.27350339534151	4.55178740418485	7.36339460385359	8.03677984188317	8.33627848541142	0	0	0	10.4168825431688	0	0	5.80692292866723	3.40749701669809	10.1180218473355	3.34588430349147	1.07071395751549	3.16157925107396	0.724039561636605	0.433941716393426	0	3.62232389213135	5.71030692867971	6.13975699106261	0	0	0	5.68162629045921	5.28124074650485	6.33456667244115	5.34122349441626	5.75735045302259	2.30724461731198	7.29487776873124	5.6917258395608	5.22535425703023	0	0	0.350978026213606	1.0173813032417	4.95825038696836	14.4104922885564	4.58729807879889
2726	Chr1	10775073	10776497	10.6076578136733	11.3191079139055	8.51706016090946	11.7330195681769	8.17805321539082	6.00677206760398	5.76757691818026	8.03566893042349	8.95424045351996	2.57485236259072	8.19344347879456	0.904656467469895	12.600953800148	14.3579722596429	13.5220274263274	8.26179061967578	11.5908606298952	9.83987411852239	12.9043052989426	12.8191411293151	11.0818636646718	11.2745400173503	9.7395746891074	11.4853966312093	8.47355698701514	9.40686337220077	6.61005917622418	12.7896938033662	9.39262894942534	4.83585011643564	2.26508965865367	3.84839053939444	10.5497394228252	13.6247868749033	14.765674765095	13.6332987715679	10.111343024877	11.7120554007174	10.8314806788324	13.3903364980461	14.817383967456	12.2062884335922	14.3972438608984	14.7551991748005	8.49529611730857	10.6183102411633	8.45438789043915	13.6564513970257	10.8821177212483	13.6867116426867	8.15081401944194	8.36106947722619	9.67084003694798	9.93309993473398	9.96990649660226	10.683232789032	10.7858555897024	12.077437951404	9.9786816897229	11.4521233671586	12.5949136259659	12.5239241479908	0	7.36783508911866	5.75141945659736	9.72186693644301	9.36626283043549	10.1036764158761	4.90049420251206	13.7717434307256	8.03440468834899	8.61490365639533	8.37449788700296	11.6433182943087	12.2293246097255	10.8159124980235	8.38823627962472	9.54753614808435	10.8405757649777	12.5656076581009	13.988478763658	13.2377674196821	13.2507165921925	12.8906606923652	14.3819200377239	10.7879372422061	8.87346578717765	9.63920995460318	9.15824638416662	9.43581708657119	6.75578532927796	13.075567899772	12.995751411819	11.4727131370436	12.0397802104228	7.5359486744681	7.38193892608351	0	11.9108061559232	10.5899953011365	10.1445237437914	10.9506716863821	14.9815978074569	15.1259275576588	12.2691811077628	14.0161969465304	14.5041257740492	13.4551979055874	8.77873451034951	7.33620911392052	9.10178303035506	12.6613436835019	10.8933431276899	14.136354848167	12.7372475736449	13.2132711817272	9.21430585355389	8.61588330077846	11.1900406184547	13.3726746549367	14.7215130699819	8.34538896366239	8.52218962736265	7.20795813448166	0	9.04308517488988	8.57476247589659	3.31824167352413	5.11124552504714	12.8023949905061	12.3797719229184	7.13809305010328	18.6820592108916	9.41251430127586	5.20730059672111	2.48795226171742	9.76452527444103	14.0718277885321	17.0024039752503	8.65386927941841	2.47372745990202	13.5900609715163	10.7834947961777	19.1444977060801	9.78978485740905	11.6535785332718	13.6210486327608	11.6719433581665	12.0266903754758	26.3242320079687	14.8332636973761	6.2937307520981	1.13171317798991	10.8803188126218	9.94772829836326	11.8053580642104	18.6488723734259	11.291810655505
2727	Chr1	10779033	10779391	2.95499039095184	3.23403083254444	2.93691729686533	4.71244228557926	3.70568036322396	3.94194416936511	4.54043289303552	4.22075539779819	3.33589350229175	3.43313648345429	3.43238848435988	4.74944645421695	3.42145103182827	3.82879260257144	3.65595556341445	3.9823019533689	3.75797434484885	4.16444110634094	3.22607632473564	4.69154134114109	3.74908820496359	2.58374875397611	3.57117738600605	3.76570381351125	2.73957105595226	2.26461525627056	6.61005917622418	4.29540659811167	3.68480058785148	2.57912006209901	4.53017931730734	4.24108345157754	3.82428054077414	4.24082770278447	7.2881856212328	7.00600075761127	5.38538921977145	4.64764103203072	4.31205865887167	5.01057752830113	5.03597363599812	4.75686240426754	6.45694573155443	4.70220633043093	6.15407277789282	3.37352564953626	4.83107879453666	4.81992402247965	3.39080479720054	2.83173344331448	4.97517219368534	3.94642479325076	3.5500552034366	5.9818115629061	4.69172070428342	3.23308360720704	3.28534681755302	1.84516413146449	2.8241551952046	3.57878855223708	3.0202088796959	3.38347950772333	3.33074161400362	6.0784639485229	4.27669651900829	2.98645585629295	3.89060148341166	4.35361666700354	2.06336598000508	3.42206957975606	3.47433716252929	3.26195381164483	3.48937411958457	4.03635034202701	3.13414851807036	4.14703380753232	4.92916977256298	3.29225384416702	3.6404918613731	2.46540403418435	3.15868875308407	4.68995188583023	3.42891350411999	3.40261094417763	2.50594061263372	6.05037750091982	4.04754579765998	4.46908825167966	2.99823542338788	3.43120621329861	3.45466295247169	2.98046033009508	4.43757365281624	4.64371722213671	2.75609426503653	2.86578329874139	2.59584665532607	1.38202906764729	3.44589360485828	4.70092474343132	4.89018067649432	5.61108797153462	3.67383130947192	3.57707746295986	3.36141948157886	3.02622434072815	3.25008838415149	3.82410887843011	3.35976259038068	3.04023080396706	4.18388413492128	4.26351368934248	3.32852151123858	4.50458975731745	4.07066675034013	4.90266170543725	4.8496346597652	4.30794165038923	4.17452292501936	2.56913453961839	2.83788203758687	6.67631117092991	1.79414518470793	4.36271150244942	2.19302790382502	2.53206384896917	6.23619089156116	8.29560418381033	0.851874254174523	5.57523652812363	4.34964959453891	3.9259511775568	2.87416295552178	6.51635605472944	5.35194783551892	2.07329355143118	6.14220138230968	3.67091159700838	6.61204599037512	3.70880111975075	7.91592787168645	6.04002709845169	4.29020760708144	10.7825331907807	5.7586969749465	4.20823669257039	5.75735045302259	5.70025140747665	2.95738287921537	7.11465729945099	3.87687573908695	0	0	6.20061179644038	2.93910154269824	4.171226516021	7.62908415276516	5.52828230009097
2728	Chr1	10786233	10787158	8.33458828217185	8.28720400839513	3.23060902655186	8.65550623881905	10.60591276371	9.01015810140597	8.22186496846973	8.68501591470013	5.17941359566351	8.41118438446301	3.98599953022438	4.07095410361453	9.26295279348629	8.33560056184823	8.81435861864305	8.91560138813933	10.0514494524873	9.80302065740433	11.22674561008	8.85445830581558	9.42785416248197	8.27974032524161	7.54817038405823	8.58580469480566	9.17437748970061	7.95518692587349	11.961059461739	8.54255020073894	8.16436208680818	6.93138516689109	6.59830465781721	6.83285667198604	9.42882960915005	9.20349841880885	7.57214090517693	7.7634062449206	8.46275448821228	7.37425710415541	8.67545134939657	7.51586629245169	6.87604092607436	5.38512725011419	9.59816257393226	6.810091926831	8.62908030813233	9.12511036349973	7.69158597551231	7.91844660835943	7.01817737094996	8.10190401837198	4.2341891010088	7.62529536323028	6.79407116519763	8.83551983144846	9.80234504287785	11.1049393464937	8.55429926079842	6.70968775077998	6.68383396198421	7.45580948382724	7.96821066132536	7.92845198078453	3.33074161400362	0	5.60394716283845	8.26040981527837	8.64578107424814	6.9822154093453	4.64257345501142	10.6000691860736	7.60011254303282	6.02206857534431	8.58386033417803	6.90836885462315	6.51411260618545	6.5007556982939	6.13984305003459	5.72852168885061	6.83603471746726	10.8159660854539	8.25126857948493	8.32088237808589	7.4389987885993	8.83370148969191	6.97305213950251	10.6167001431235	10.6637264284503	9.72683913600866	6.75965804545631	6.96963762076281	7.90733964676853	5.19176960726239	11.4109036786703	8.80940473022993	7.54299483062631	6.79296781923885	6.89521767820987	7.83149805000133	8.61473401214569	10.2283857054879	9.26012936612754	10.5886660107992	8.92216175157466	7.25635713914715	7.73126480763137	8.12302323037555	7.95544022389321	6.1610643041374	6.5027663039626	5.48563384194057	8.73477565009881	9.23761299357539	7.79176626494486	9.88812385752612	9.1042869254919	9.86511196825789	7.09259068990661	5.68973425523106	9.04479967087527	7.18040166201037	6.85821492416826	2.50361668909872	2.24268148088491	3.22461284963653	3.83779883169378	9.40480858188547	12.4723817831223	9.53994481138188	4.25937127087262	14.6608071665473	5.0188264552372	9.99333027014459	6.89799109325227	15.9288703560053	6.798420223497	4.97590452343483	10.5519869901218	10.0950068917731	11.3349359835002	10.1992030793146	3.46321844386282	6.04002709845169	10.8994463531258	6.16144753758899	0	9.06389441476699	8.84666045220545	6.243132493903	7.88635434457431	16.3637117887373	9.10222999611718	3.02099076100709	0	8.65745797993562	5.99124545242333	9.12947690298936	24.5826044922433	11.997548821474
2729	Chr1	10789804	10790537	7.04651554765438	2.82977697847639	4.405375945298	7.78995561493714	10.60591276371	8.16545577939916	8.59000817601315	8.76618428773471	5.70613362234115	8.23952756029029	7.30766580541136	3.16629763614463	8.76225264248703	7.69746846141966	8.0130532896755	6.6569823698107	7.15373429501347	8.69741682386249	8.81794195427742	7.8632875999407	6.61603800875928	6.34192875975953	6.08723418069212	6.47701055923936	6.49851738853793	5.63250461174985	8.49864751228823	8.59081319622333	7.51410315954027	4.59405761061386	6.20437602152962	3.76985195695782	8.17604805268955	8.57188578222393	10.6009972672477	6.43794664212928	8.24294268332365	6.25882325646804	7.80277281129159	6.82475215061705	8.7161082161506	8.88545996268842	7.41676198894766	9.40441266086186	10.1007064071937	7.07887349410888	7.24661819180498	5.5084845971196	6.54504181785221	7.62994844448624	7.72739510934106	7.49151825159467	7.22252610354343	7.68306072299866	8.79697632053141	8.01242459177396	6.07479222868294	6.20646116947148	4.70692532534099	8.35050662188651	6.68301539336966	6.6154599330113	1.66537080700181	3.68391754455933	4.57164110652611	6.48124462429534	8.21349202053573	4.27147295630536	6.44801868751587	7.17799960631759	4.56006752581969	5.18567016210204	5.93193600329376	7.83983431816784	5.89957368107361	6.83700168268841	6.31279637538768	5.46514138131725	7.11918408446295	7.95291623930434	8.31573161526215	6.95928344349001	7.38088161056337	8.11391840534665	6.53723638078361	11.0733324073438	8.95130320636341	6.65981778681674	6.43257781745036	7.07686281492839	7.4467179197723	3.65346750140687	8.24120821237303	7.71676538384482	7.90563881286795	6.89910794141445	8.03090058991503	1.38202906764729	9.21401985646887	9.86677610983936	9.72833815430252	10.4981645919035	10.0672520298516	9.70921025660534	8.17945407184189	6.53027357736074	6.83973824127404	7.0816831082039	7.9116990031545	6.54310542592911	8.1475638416888	9.62520514715197	7.86741448110937	7.80063104315949	7.57231556783701	8.60955226320688	8.72934238757737	7.07152686007289	10.6102457677575	7.37802739582717	8.57276865521033	9.59719730821174	4.03682666559283	5.50081015526232	3.83779883169378	12.2985958378502	10.913334060232	17.0059885768112	6.81499403339619	10.9439828144649	8.03012232837953	11.4209488801652	9.48473775322188	10.8605934245491	7.08771470109262	4.14658710286236	8.50458652935186	9.99303712518949	10.1542134852189	7.41760223950149	9.15279160163746	2.26501016191938	7.76875431552586	12.7629984707201	7.48630606743045	6.15049978144903	10.81258499714	6.10741222229642	6.30908347565945	6.40319156950589	7.07951221920225	3.52448922117494	8.48784883492429	10.5293407864082	9.60860119728269	7.63413154818938	27.125632543165	11.291810655505
2730	Chr1	10792079	10793239	7.19805351642114	2.2233961973743	2.6432255671788	15.6760835214167	16.4838885122721	14.0783720334468	14.8484427042513	17.2076950833311	17.1184008670235	14.419173230508	15.7225537025517	18.9977858168678	16.0224048319763	15.5544699479465	14.4735775044764	14.6810236191361	15.7110493694283	13.7094875359188	15.571195060724	15.5944191057648	13.7282788681755	14.44550439723	13.6354045647504	16.71972493199	16.373715380924	15.910373851747	22.3482953100913	16.0233145008211	17.7014930200708	18.3762304424554	16.9389313603666	19.4775684442821	14.9015069347406	14.5270906414532	13.8191571519479	17.7043532658555	19.8929683424211	16.7315077153106	14.4248628945588	16.500350136302	18.7880554881468	16.6041423545188	13.175659533307	19.4574055052314	16.1209949942627	14.9873024758086	17.735144522049	6.54132545907953	6.93932144543367	7.0793336082862	6.03371946893754	7.49151825159467	6.79407116519763	16.5734595596114	16.421022464992	16.8682622984715	6.7566566625147	7.71614091339698	6.11900292294329	5.48747578009685	6.74727515676745	6.91845809788204	2.70622756137794	2.94713403564746	8.11097615673987	6.16353655447694	5.61975769826129	6.07863459166532	3.61089046500889	4.17325558506837	4.23434841683257	4.51655143150823	5.09448621459347	13.5838713433601	11.9835090396808	13.5058803731796	15.2198926310717	13.7616210686181	13.9147688923594	7.07809545298086	7.60663822171267	7.64008291078795	8.48510799324608	7.32870049515181	6.31932850142415	16.6099986110157	14.3999225493672	18.314498913746	13.6828562049156	13.081473688201	12.974178643727	12.3064168468442	16.5880729402893	14.3408914213045	14.7958744754593	12.3122541723704	14.6016374362091	11.9775852529432	19.0273255572609	18.0288212687641	15.8150524005774	19.7293093192669	6.67969328994895	7.460761565602	8.06740675578926	2.38912447952222	6.93675580498005	4.88636134466069	7.85750928395481	6.74138134792696	5.79871660804879	16.6018639115306	19.5172397704444	15.967488895857	16.2388963911418	16.1429104935129	17.3980643419077	17.0692027656932	16.9300096403563	13.2409241657255	13.4208171360879	1.25180834454936	0	2.65556352323008	18.6407371825126	15.5541065008106	16.7597630210706	17.0059885768112	6.81499403339619	16.9321998261532	13.0489487836167	10.3502349226498	17.819810324235	18.1009890409151	17.5023158945348	18.6596419628806	17.1666654018399	16.6210719531213	14.1686699793753	14.5261377190238	18.8003286952553	10.5700474222905	15.1896539602073	12.7629984707201	0	4.37009194997694	6.03819681658467	6.243132493903	8.08351320318867	13.5178488689569	15.170383326862	10.5734676635248	7.92199224592934	16.9639379336576	17.7476516232163	16.9210132253682	8.47676016973906	17.290585066242
2731	Chr1	10800427	10801468	10.6834267980566	10.9148540598375	11.1602857280883	13.752637690568	12.6504260675577	13.8906604063342	14.1121562891645	10.064878256288	7.28629370237408	3.43313648345429	6.75405475954687	8.14190820722905	14.2699543034789	12.4036927020804	11.6189272700295	12.8384659989206	10.9569854391978	12.6407371634951	9.97932943118225	9.44916072934051	7.71871101021916	9.63033626482003	8.92794346501512	9.26363138123768	5.86140784064206	8.30358927299204	11.961059461739	12.644904816913	9.32037795750668	7.41497017853465	11.0300018160527	8.48216690315509	12.7915590501756	11.4592578351836	14.3870677198362	11.2664066237262	15.8264499519814	10.3487473646551	11.7554932485906	11.4033833402715	13.2678536179181	10.8600066210636	13.7864516971027	10.8637180737542	11.8399008879025	10.9501324361997	12.4590979438051	13.5416913012524	11.1975414233134	9.7537485269721	10.9030369350977	9.1637321470399	10.77258130698	8.7257618211199	9.38344140856683	6.18502950943955	8.30634855758688	10.8193714981327	8.00177305307969	11.0345980360643	11.1811988312146	10.0494391348798	6.24514052625679	5.71007219406696	9.43822680057003	10.7385327598619	9.22216647919802	13.7179996865961	10.0589091525248	9.51502273395587	9.55442719695555	9.28402238698914	8.7932227813531	10.5566085868399	9.58680723174462	10.9840354902207	14.6145559923359	11.4570433777012	10.7192260362652	9.7025578119513	13.4727744774402	12.7082567228948	9.87992026610845	9.35718009648847	7.7357297172606	13.1281775963354	11.5199380394938	12.4433437595786	9.10373301283229	10.508069028227	9.51951569125531	11.7295535571484	11.5165601942136	10.3117838315095	8.92104196314457	8.49120977404856	10.3022664133253	6.91014533823647	13.2591993056503	11.7264826017463	12.1734284925497	10.4076631730078	12.3574325864055	9.81141246983276	10.8125659990787	11.6270724670081	10.8659671350737	9.77272268932139	11.2172718743355	10.5086238658861	13.0654627371226	11.5631659150349	9.00213772357707	10.5473321146945	9.80461668899128	11.4794030176092	12.0028457829189	11.460750428394	12.5815482601278	9.02490851096716	8.63189119766005	6.67631117092991	9.41926221971661	9.29447233130529	16.9959662546439	10.8517022098679	13.64166757529	8.71038439300084	7.66686828757071	9.70504136377076	11.0414182015219	11.4209488801652	10.9218192309828	0	7.23236193989043	11.8177732431577	13.3868491665724	7.8516720269346	10.9807192340158	9.89013631933532	20.7793106631769	6.79503048575815	10.6675432392295	11.0025848885518	16.1243515298502	11.1680127610522	13.0593559056366	12.8934258026258	11.4352137996328	3.5573286497255	6.91095240445934	6.54547998218203	16.4098410808536	13.2201723207125	9.60860119728269	10.0739055481262	23.7349284752694	11.291810655505
2732	Chr1	10801880	10802348	3.25806632848536	2.62765005144236	4.69906767498453	6.5397158248855	10.8614769266909	5.81906044049136	5.39943371063684	6.57463821580104	6.84736034680938	5.14970472518144	5.31466604029917	6.33259527228926	5.00700150999259	6.62062054194644	4.90799513992624	7.72685453638742	5.75015351561209	5.19633801764666	6.02200913950653	4.29507305879114	3.80422185503659	4.22795250650635	5.35676607900907	5.12135718637531	5.35172020232535	6.09704107457458	12.2758241844163	8.10818324137933	4.91306745046864	7.97915269211881	9.06035863461468	7.46116533147901	6.59358713926577	5.05290109267937	9.18122084752703	8.99419016179825	9.89153121998838	5.70110633262435	6.82742620988014	3.71473851236118	5.71389316392095	5.74413573345514	8.98737041013657	7.78296220209258	6.48853325495222	7.63191048583613	5.91171484068301	5.39372450134628	6.30847404130334	5.74212614894325	2.6463681881305	3.61198201416171	3.85609444511217	5.15862648544196	5.78087015349207	3.93592786964335	4.02919892718766	3.18710168162049	6.02486441643647	4.29454626268449	5.01226154502725	6.16096268570517	6.45331187713202	2.39454640396357	4.4241688127672	6.54478623825902	5.33156499578635	3.45003584932356	2.06336598000508	4.5905811435752	5.42865181645202	6.18934825799276	4.11746146110979	5.43354853734405	5.53085032600651	5.15577176071585	5.79393639932842	4.21408492053378	6.02703652605102	5.84539343588869	4.77026464751472	4.91688504159621	4.99807731109016	3.86065472512461	4.57606546654852	8.50477592110427	8.01725417613419	7.09796369384416	3.65239587939978	3.5384314074642	4.45267669429684	3.46117973817493	6.44504744813788	5.59977665022368	7.25287964483299	4.45788513137549	5.1105731026732	0	5.16884040728741	4.39097366144683	4.94220387518043	6.33509932270038	3.67383130947192	3.88368410264214	4.08972703592094	6.37099861205926	5.57850991309585	7.0816831082039	4.82288500877226	5.353449893942	4.99130037148503	7.5580469947435	5.97620907699654	6.92168670026828	6.30296787149439	6.15822141048826	6.4257659241889	9.6725482338928	6.9575382083656	5.20414432384238	3.84296525923221	8.34538896366239	2.24268148088491	2.46588041442793	7.1273406874313	12.2985958378502	9.74404826806431	7.46604376542929	8.51874254174523	9.29206088020604	8.69929918907782	5.35356978757746	7.47282368435663	4.34423736981963	8.10024537267728	8.50050356086784	8.66207887248801	3.87485113017552	6.37590149071886	14.5261377190238	6.92643688772565	21.1400948445809	5.79757784740736	9.68227470192556	6.9104363699358	7.93090761292111	5.47650408946051	4.61448923462396	6.11192461704509	5.6917258395608	6.57383277497352	0	5.09270930095458	3.27579491132699	4.2956099470205	4.95825038696836	11.0197882206608	5.64590532775248
2733	Chr1	10806019	10807294	32.0502803941699	46.8934470718944	43.1726842639204	34.6220249552762	35.9067648988253	30.0338603380199	39.636752012175	30.6004766340369	23.2634678449293	25.4052099775617	27.9019967115707	21.2594269855425	26.7040080532938	22.1352072336161	23.4882624553613	25.2014332571405	25.9436060192577	24.2495774156844	22.625548624146	26.0347505409801	23.3215339808765	24.3107269124115	28.8129084552761	24.2511325590125	25.0384052323079	27.0592489595405	34.6241194945076	26.4481215254516	29.2616517270559	34.1733408228119	34.961166470524	36.9916723276486	29.473334512518	29.2346420362163	28.6794836783576	33.5151928134377	30.5538408795197	29.1252171340592	27.1043687129076	30.3226329729948	26.342015942144	27.7334053380881	27.7474154410042	38.1040857810782	24.9507515886307	24.9419683268993	31.9741136006834	23.4110595377583	22.3162269211105	23.5977786942873	25.510989333578	24.0129915385936	23.3813980640135	23.5979722206387	26.8098325959052	27.4109262350162	27.5845157322848	28.2645596501607	30.8774301342369	27.0795000452605	21.527020738258	24.5428513545305	32.4747307365353	41.2598764990645	37.6054349085212	27.7041436881644	37.8973403754544	28.0110053480794	42.8148440851054	28.8789286486731	27.2518321185891	27.4338679543463	28.0545679214599	23.2090144666553	24.458649219451	21.8559889856433	24.4728955374618	25.0869742925527	23.2182480936462	23.0634570939826	23.5934710944647	24.1305588964491	24.9903865554508	28.0715402894654	25.1683600660169	29.2815439431308	29.5003818714064	31.3712469431631	24.8580973284522	26.3773977647331	23.9523298038037	29.7084594193348	25.0405941837488	22.672266437491	23.6443876421555	21.2280244351214	23.2003794819768	30.8653158441229	22.3983084315788	23.4529652034925	22.0578362429105	22.5348533050342	26.7187731597958	32.6025060195484	24.9305278217099	25.6432694135385	24.1573733627977	27.6185641219952	24.7647016742576	24.1896624837379	30.0212037049614	27.3898455194123	27.6872471162118	28.4558231011029	26.7000722334137	31.1498383967416	29.6433918578148	31.7812299113621	35.2515269223857	23.6492128134103	23.7081395223403	46.3169087483262	43.5080207291672	44.9548967861093	55.3739545715816	50.2795535723877	51.4485748553796	38.9893396639085	28.1118503877593	32.2124777180476	41.4889653632942	41.0440350380939	33.3402902840526	21.7211868490981	28.4955060431683	44.7831407109135	23.781343813558	23.7589556139709	31.2891462044537	46.0509472369051	48.7324309600697	27.1801219430326	27.3645674397627	35.6483750389078	39.7350091271308	25.2494201554223	25.8378654477111	31.8942638275479	21.2931567303506	28.458629197804	27.4752498030944	36.7553875922529	36.7806782846719	32.5239637624609	28.0345070226601	24.3190376122734	18.6488723734259	27.4061654451318
2734	Chr1	10809124	10809658	9.09227812600565	10.9148540598375	10.5729022687152	8.46316165573418	7.53914280793841	9.1978697285186	8.22186496846973	7.95450055738891	7.63744038682585	8.41118438446301	10.8507764989441	3.61862586987958	6.59255198815691	6.82003682333037	6.46052421480087	6.41923299946032	8.28565427840167	6.74418338460524	8.12971233833382	8.12759978817401	8.43544846116808	9.10184220150673	8.0351491185136	8.28454838972476	9.55664321843813	9.17459514078841	8.81341223496557	7.14292333169131	7.22509919186565	6.28660515136633	5.12107227173873	5.89039368274659	7.45075346737031	7.12819975574411	9.18122084752703	4.82845998159696	6.59435414665892	8.42772240474904	7.70010474798512	9.93476578887293	6.68234963238213	7.53917815015987	8.37657824634088	9.56655770673879	9.0304328806036	7.79782158335431	9.02648932663428	8.7217672787727	7.17588922198254	6.84335582134333	7.30397619924018	9.36439781449333	8.56909876691593	7.02451266102734	6.70245814897631	8.29356229674849	7.62448412375512	6.45807446012573	8.00177305307969	6.91899120099168	7.51839231754087	8.38294922809065	10.6167388946365	9.39398973862629	8.99580991929331	8.32395142924205	7.49301026434839	8.13222735911982	8.25346392002031	8.179580946734	10.0972923786008	9.03310286301646	7.60683558069435	7.29647946443343	9.34099166169988	8.23802661766555	7.43699299018274	9.61338122496769	8.04953200459163	6.9588017093913	5.35043196950976	7.64008291078795	8.19452210306642	6.73978706250568	8.71631517437814	9.93175174679291	8.95130320636341	10.0773558616306	7.90443884347714	7.39853839742514	8.06088022243394	6.1532084234221	7.29029957248383	8.19479509788831	6.16494769810804	8.80963014057538	9.00434308566231	5.52811627058918	7.86562670674172	9.04023989121407	8.32371178977756	12.2176915509222	8.73131337186184	9.30040140369564	8.51559601999977	10.9899726058022	9.02263342465937	7.71903458794225	8.45359619515138	9.12069241190118	10.8634184555851	9.10841560904985	9.22908237207061	7.9471217669747	8.40395716199252	9.80532341087451	10.0629919190128	11.7858781001215	11.1900406184547	8.03677984188317	7.86329814581361	10.431736204578	3.13975407323887	11.5706696369311	4.93431278360629	8.31963836089869	10.5235721295095	10.7842854389534	10.2224910500943	8.0531194295119	7.69553389803038	7.49499770260844	12.6463170042958	4.34423736981963	8.67883432786851	6.8418687197229	8.34709418621572	8.66743015960313	6.84819049003137	15.7624047589407	8.16330061767665	1.51000677461292	10.4356401253332	9.46222300415453	13.2450030423769	10.3587364740194	8.42539090686233	6.78601358032935	7.88635434457431	6.40319156950589	8.09087110765971	8.05597536268557	7.92199224592934	9.12542868155376	6.78254202161131	9.05077451589463	11.8674642376347	7.99836588098267
2735	Chr1	10809680	10810439	13.8657241421586	16.9786618708583	16.1530451327593	12.6947424836013	8.3058352968813	12.3889673894332	16.075586729396	12.0940875821525	11.4122672446823	10.6427230987083	13.6188317282666	19.6762781674702	8.92915269282012	8.4153670744018	11.4186009377876	11.3525324342307	11.228646235211	11.7194006355435	11.312774312073	10.1099411999238	12.9564077671536	12.8013006446998	10.1453903011535	11.8243099744253	11.6591047264945	10.2778692399971	11.6462947390616	9.21823213752054	9.17587597366937	11.6866377813861	10.8330374979089	10.2100157167608	12.0003285934637	10.3764933153237	11.4528631190801	14.6747313166182	13.1887082933178	11.5261497594362	10.4721424572598	11.7489404111889	11.3309406809958	11.4882714669103	11.6923071355175	11.350153211385	9.90003012095802	10.3970954444724	10.0435585465367	12.1645701519725	8.59529588127579	10.540341150115	10.0561991148959	12.1068286030235	10.5889577619747	13.1709612394263	14.2427235665747	11.6672147564428	9.60808974944751	9.47743394797672	11.1083437678047	8.17156719427466	10.7956402508279	9.54444219342851	12.906623754264	12.7095155287297	17.5492029573099	12.5176979508449	9.94264823538536	11.6644069191416	12.8960373750317	14.5229294360379	12.2687531051816	14.7206120730639	15.5626085733472	9.9356316111434	14.6260264176617	9.58301055524359	15.3063692937482	14.3542267605682	12.5799218765226	11.2136118974191	10.7008639390195	11.1953690177883	11.3328497170068	10.5350069617807	14.8177357964428	11.1874904733989	15.2561341604107	12.9691188480115	7.90443884347714	7.72021397992188	8.13765051026664	8.36451770058942	9.6147429144352	9.83375411746597	9.93644511342119	9.34033075145341	11.1134684931147	13.3596143205905	12.8846456529483	12.191409224723	12.0173588964914	16.1997539823338	12.3574325864055	11.0378390285619	12.7733940299997	11.7863474323096	11.9331603358398	9.9851731825675	12.3010662583293	10.9712676838811	11.9644405963538	12.2091528376626	10.4394538307028	13.3672785481372	10.8988819444591	10.8815174437754	12.1847070826601	13.8179260484183	12.9294251705461	9.48603522320636	10.582935098501	14.1871612382261	13.0075525891325	12.1397189633375	8.77211161530006	10.4899788028723	7.40547668372888	7.88082397461981	0.851874254174523	12.8023949905061	5.6880033159355	9.27952096513426	6.89799109325227	15.2048307943687	8.96812880546413	13.8910667945889	13.2293568234362	14.2757673216993	9.79999673573455	11.1264033592522	8.90541885564726	25.6701151684197	11.3632525809184	17.6041358216828	6.9104363699358	13.1102758499308	11.3742777242641	11.9433839013797	14.3925966788481	18.4981089785726	11.1249477730321	9.81821997327304	12.448844957889	8.77445065534016	9.60860119728269	12.1201676125893	14.4104922885564	14.3500093747042
2736	Chr1	10810533	10811067	11.3653476575071	15.5637733816201	17.3278120515055	11.3483304020072	10.9892590081814	7.41460927094867	10.1852954087013	9.90254151021884	9.0420271246329	12.3592913404354	11.8472763815002	11.9866981939761	11.2657533974833	9.65174801898216	10.0163166120944	8.32122796226337	9.37229746245435	9.28707220175147	10.49550164314	11.3654240940319	11.4126655651098	11.391983142531	10.307716545972	8.88706099988656	10.9582842238091	11.6134115706182	14.1644125204804	9.26649513300494	8.52561704640146	7.97915269211881	9.84821590718987	9.34609130995792	9.82444483750599	10.6471844452887	9.65447965410059	9.84627133502124	11.3203079517645	8.86150223440524	10.6774785838727	10.7122691984369	11.3309406809958	10.1419896543817	11.7795631589169	13.7823288995389	8.69597240354421	9.95466585109061	9.21718980536599	11.1317292900125	7.01817737094996	9.12447442845777	11.3264558451985	9.89950626103581	9.60963218861287	11.3599540690052	11.3941788532597	13.2134721338027	10.2899541832793	9.64517614174622	10.5435127287638	11.0345980360643	9.83174379986114	8.23145014565528	11.8657669998879	13.4462990376416	13.8623956133372	10.7385327598619	11.671804450235	10.2679638372725	12.3801958800305	10.8504645211778	13.8973486501172	11.3750184200948	12.4919593481127	9.15941039152282	11.5533317921025	10.2555025240326	8.56118960497781	11.5887335314679	11.0832752224025	10.1002036239165	9.47606625925222	10.7415027062563	11.2166153609349	12.4980517372678	10.0237624505349	10.9020953082612	12.453987069723	12.0051978525512	10.2485138108531	11.4730957757172	10.2872185695824	8.94138099028524	10.9882776164974	10.2434938723604	10.5892042814562	11.5692733171412	11.5190695330094	11.0562325411784	10.187859353494	12.3463847657152	9.26012936612754	11.4031787808607	11.0214939284158	11.8554567343813	10.2523294188155	11.3085225364052	9.31368611577741	11.5431434663724	9.91671861354297	12.6896590078625	12.7718568329176	10.4649881465679	11.4228806408415	10.7670682004173	13.0874124553946	11.8979229192928	11.0935392842129	12.9238249511677	11.132061133385	11.4622925613744	10.1099547589032	16.2735084791417	12.5590162929555	14.7952824865676	16.9959662546439	13.0220426518414	10.1338101987869	12.028626066525	0	12.3894145069414	10.7068297711727	11.0640442276601	9.48473775322188	23.893305534008	10.2699539546444	12.6470906637302	11.8119257352109	11.0127347910252	9.68192448590642	10.1992030793146	9.89490983960807	9.06004064767753	10.8994463531258	10.1223780974676	6.9104363699358	11.8154337906784	8.70623727042441	10.4504609137072	11.4352137996328	3.5573286497255	8.42799073714553	13.5944584245319	16.9756976698486	10.1783627601946	11.8694485378198	11.4118461287367	8.47676016973906	10.4684494618744
2737	Chr1	10813540	10814928	23.9429990651482	27.8935159306958	32.5997819952052	25.0047958010328	16.4838885122721	19.240441779044	27.9788837733	22.0777974654059	23.6146145293811	18.1956233623077	22.2551640437528	22.3902475698799	21.7804565684678	20.3803439574375	20.6836938039749	18.8416376002678	20.7820508950075	19.5691878536906	16.4314820806535	17.7749946586895	21.1713216280297	16.7356453382543	22.7256742745839	18.2636634955296	22.2988341763556	18.4072573394299	16.3677655792218	17.0851004014779	16.5454771493723	16.7642804036436	17.9237529510856	19.6346456091553	18.4620439899441	19.1288398508576	17.2266205592775	21.0180022728338	18.134473903312	19.6440294287165	18.7882555850837	22.7203774128137	23.2429552430683	21.989269604633	27.921927487803	24.6460469732932	19.3987076694448	19.8540280030085	20.0235502668296	23.0667792504383	18.6888543473611	19.9794526278299	22.5470569628719	16.3876961753633	19.7701350122418	17.1222496112542	19.4371286320313	17.7116754133951	19.4641302021066	20.2968054461094	19.2042553273912	16.7606597196436	18.8281106755511	20.4523761287754	19.3599356313961	16.9460207049729	15.4845908446852	24.209354920162	27.6664994375941	22.1788018885086	23.986629517559	26.2915101859307	29.640438917828	25.4265117625649	23.3788066012166	22.3551711250727	23.0452096916938	18.0452011625055	19.3707724395457	21.9922556790357	19.6991059609855	17.7350032136487	19.1455216258361	20.7265615599594	21.0384184490074	20.7428397943136	16.8878606503577	21.9183486825774	23.7404128516595	25.0619458819683	22.3504822470733	21.8739396097787	23.1078566376439	19.9979273761218	21.1313031086488	21.5796270911059	18.1321991120825	16.7701393037459	18.0898063793036	6.44946898235404	20.6004508986093	22.1615023618905	20.0809546928384	25.7024029663844	21.3750185278366	17.9875895280267	19.60828030921	18.7944459055748	22.0229869612653	21.5283166489399	21.0798007686788	18.7040286417974	18.7173763930689	20.6715815240848	23.2996505786701	26.7711797772281	23.636129518104	29.954067249074	22.8539033341435	24.5471392154254	25.4529939456041	17.5886903096951	16.849924598172	18.3598557200572	23.77242369738	24.6588041442794	20.8337650863377	28.9378725596476	21.0471442590189	17.8355489951922	0	15.073787650112	7.36094546768123	8.9226163126291	12.0714844131915	20.9971472874615	16.634432461748	21.9769116451705	27.5611600488255	20.0880440169625	17.3566207247347	7.10853547952226	17.8108377112945	25.6701151684197	20.523425579822	30.1470825946319	36.2797909421629	23.4690123239502	21.9060163578421	27.4154948645306	30.9539408024542	18.4981089785726	22.9241348050359	28.9511614596513	29.9903992167325	27.961249421684	26.9040833523915	26.9949187734944	29.6686605940867	25.6418200302092
2738	Chr1	10816345	10817027	6.5919016413541	0.606380781102083	7.92967670153639	7.02057728259767	5.23906534110974	7.50846508450498	9.57172339612894	8.44151079559639	8.07637374239055	8.06787073611758	7.19694359623846	3.84478998674705	6.25875188749074	8.09630102418752	8.26346120497786	7.13248111051146	6.47458230498054	7.73922683479289	9.85028637819283	7.3346632234741	11.7986011156207	7.57508157415722	9.82073781151663	9.3012884193728	10.4485965854924	9.58106454576005	1.57382361338671	5.59850747619049	5.34657340198058	4.27166760285148	5.31803658988253	5.89039368274659	7.84636869572626	8.12073389894898	6.81492681465924	7.95275761674793	8.46275448821228	8.86150223440524	7.80277281129159	7.17030922153437	10.4593298593807	7.62893027099511	10.6452348547249	6.64794688095408	10.3682747888412	8.46146597342702	7.5008854967806	8.14796679990608	6.70275366888479	5.89944467357183	6.98641201666452	5.01664168633571	5.44749850182513	10.2623739657196	9.88612576974006	10.4020950840574	6.07479222868294	5.20000800685448	5.64831039040919	4.53313216616696	5.71911894240288	5.75696513254418	0	2.94713403564746	6.48878092539189	6.54478623825902	6.34023945444864	5.09291006328716	3.61089046500889	7.42839494142169	5.75437092543914	6.18934825799276	6.4204483800356	6.28739187892668	5.46939643349533	6.72491968789024	9.08004958103707	9.1524656867843	10.2338271214155	6.79974338460521	5.22150589795531	5.14381819736218	6.62535829609626	8.37565770874492	5.22978910462689	10.1029888458755	8.4842786912488	9.72683913600866	7.30479175879956	6.00461087327257	5.29714986045659	6.63392783150195	3.69797804401354	7.1021557515032	6.09241890165971	8.91577026275099	7.94978038193609	6.91014533823647	8.1652696289033	7.54214299495574	7.12717821999704	5.15858087705602	4.86663368267709	2.65725754391304	4.53791630013146	4.61897399374296	4.17175523935863	2.19532176354321	3.7390906247785	4.9568980499463	5.94551956015129	6.78286268759032	6.8839876709707	8.5697073431893	9.36691058680417	8.72912937797365	7.57755415588313	10.2415216594159	9.50863555143298	10.1447876692624	7.09470509396717	0	0	1.32778176161504	2.19302790382502	6.51102132592071	4.2873812379483	9.12516460219136	2.55562276252357	5.98821701168834	9.36847604977612	1.07071395751549	4.59866072883485	2.89615824654642	2.02506134316932	8.70783291601096	3.93730857840364	7.8516720269346	10.2722857350471	1.23626703991692	4.45270942782363	0	9.85588234059251	5.28124074650485	2.3034787899786	9.22574967217354	8.70623727042441	4.2073284198042	5.52044804120202	6.40319156950589	11.1249477730321	5.79023229193026	3.39513953396972	9.35941403236283	12.7737874740346	9.4442864513683	0	7.76311982565965
2739	Chr1	10819175	10819643	3.40960429725212	2.02126927034028	4.405375945298	3.26985791244275	3.32233411875252	5.44363718626611	4.54043289303552	5.27594424724774	5.17941359566351	2.23153871424529	6.31116592285527	2.26164116867474	4.75665143449296	5.10505680342858	4.30701614320058	5.23048614770841	5.34266232159234	4.93836378982023	6.23708089448891	6.0131022823076	5.07229580671545	6.57681501012099	5.19443983419061	5.00838607196997	3.5678134682169	5.63250461174985	6.61005917622418	4.44019558456487	5.99683232924849	4.51346010867326	5.81044738524202	5.34062360569024	5.01112622584198	8.93280728884388	8.04539971175049	4.82845998159696	7.47360136621345	5.45323214424938	5.59540945020252	4.66502045738381	5.90758445761318	5.38512725011419	3.40298491257598	0	5.08379925130277	4.70081442968168	5.40318023073179	3.6723230647464	6.22961811578704	4.87687426348605	5.92786474141232	5.88619291196724	5.7535377435007	5.0488684751134	5.86465088035427	3.65479016466883	5.45491547065407	2.93548839096624	3.01243220821824	5.12959692487314	4.88374201823168	5.95896390912468	0	0.736783508911866	3.09691816893704	3.87603845178447	2.3055416197995	3.53217956002174	4.12673196001016	2.67088357444375	3.47433716252929	3.34559365296906	3.28001167240949	6.28739187892668	4.85485750838349	4.9876487685186	3.80497315776792	4.93838076625052	5.25848824420559	4.65245599999304	5.22150589795531	4.76559627108555	4.99807731109016	5.627395023063	5.33874304430661	4.56632264220363	4.59240773196036	5.78352597276191	5.50585050476683	6.54073684410048	4.14559554296602	6.82621559473389	5.07151274607571	5.94122644596902	4.35172778689979	3.50262403179503	4.2993710228838	0.460676355882431	4.04517944918145	6.71560677633045	5.67052865678596	5.61108797153462	6.10714815081047	5.11011066137123	5.65838946065774	6.68954854266222	6.25763285903795	7.22331677036798	5.47316163916852	6.21264555593269	6.23912546435629	7.88104045605732	5.97620907699654	7.10480010503729	7.79116861893057	7.47356967292264	6.12266375795357	6.17742576282229	5.97188696218047	5.86289676989837	5.91225424497264	7.09358061911303	0.448536296176982	3.03492974083438	3.83779883169378	9.04308517488988	10.5235721295095	4.56258230109568	1.70374850834905	7.64013894594719	6.02259174628465	6.78118839759812	9.1973214576697	4.34423736981963	3.76082820874302	3.52459903743301	5.5122320097651	5.30242786234544	7.67469623882826	7.72666899948072	6.67906414173544	0	6.60923874604439	1.10025848885518	0	5.98864452404247	5.61692727124155	4.61448923462396	4.14033603090151	0.711465729945099	3.03407666537239	8.3077245927695	2.82928294497476	7.48753122589027	6.78254202161131	4.24992890311574	6.78140813579125	7.41025074267513
2740	Chr1	10826544	10827367	11.4411166418904	15.1595195275521	13.5098195655805	13.9449822736529	16.6116705937626	12.9521022707711	13.1304410690487	13.1492764316021	14.3970140625223	15.2774573513716	14.7260538199956	20.3547705180726	14.1865042783123	13.7597234154911	12.2699878498156	12.3035299156323	13.8547005966717	12.4933233190228	15.3131089547452	11.9601265175569	16.4849613718252	15.5024925238566	13.7977308095688	13.5565337286405	14.6535196016051	14.632898578979	18.5711186379632	13.4653757401478	13.4386844968701	18.2150354385742	16.6434848831509	14.6867149156482	12.2640720790343	10.8276451985986	10.9796043125066	13.9173258293089	11.6500256590974	14.7485142083108	12.4741696917359	13.9086721044221	11.2340950341497	10.1419896543817	11.2560270185206	17.5116649547083	12.8432823190807	10.5630065419906	13.4761671637075	12.6236105350658	11.90724475296	11.3269337732579	12.3850031204507	13.6452653868331	11.2622440936609	11.9636231258122	13.2373548442282	11.245508198981	14.3811407862698	12.1613090482887	15.0621610410912	11.9889416499942	11.373978121408	12.1199265948299	13.1147951051393	10.86755675645	11.3553666194358	17.5374854539756	18.732525660871	16.6751732717305	25.2762332550622	16.8599525636762	17.5888318853045	15.7242901689546	15.6323960557389	11.1775855625363	12.4136862872591	12.497142419996	12.9714994014815	13.0373252229014	14.2383681689259	11.6510222905809	11.0876421536829	9.75812569793709	10.8679122927193	12.3671820855687	11.6580715457308	11.7012017706468	10.8194012668219	11.4794227641183	12.2109951788888	13.081473688201	10.7478402965786	12.787136254924	13.3127209584487	12.2921926468325	11.3144922459395	13.0552350275997	11.8435503649252	15.2023197441202	15.281789030241	14.4643838259425	15.3988668110885	15.6567454689595	15.8404155161646	13.6950965724749	14.4541037707891	17.0424212872585	13.7279852644011	16.9960394596894	15.6608288487099	17.8448329798067	13.5058715934301	14.4055083745966	16.3400146915348	12.8179383338302	13.7439716086753	14.9471393458453	14.3670426795544	18.1258676988075	14.8427481778466	11.8575440290079	13.0069593389398	15.4389695827754	10.3163348120706	12.3294020721397	11.5133964950813	10.8517022098679	3.89761930722572	14.9320875308586	9.37061679591976	12.3894145069414	10.0376529104744	5.35356978757746	8.62248886656534	28.2375429038276	14.8986655961743	19.9036180937393	14.9617725979338	17.2328905526227	13.4602364804065	10.1992030793146	21.0266834091671	0.755003387306461	13.4503806059851	12.322895075178	5.18282727745185	9.54946018698665	9.97004590645376	15.0649501483312	10.8437372237897	5.6917258395608	10.7878281435463	18.1259445660425	14.7122713138688	14.0391210485443	14.1302958783569	12.9071914835367	16.1058443225042	13.1737790980891
2741	Chr1	10828092	10828590	5.37959789122001	5.05317317585069	9.39813534996906	8.07847248956445	9.96700235625756	8.35316740651179	7.60829295589737	6.65580658883562	5.61834695122821	5.49301837352686	4.42888836691598	11.3082058433737	8.17810246632123	6.50097077311608	5.85954521807521	7.19191845309906	8.05927028172403	6.92845069019554	6.45215264947129	8.59014611758228	6.83657260905126	8.04485407488015	7.46700726164901	6.55232463550958	8.79211176096308	6.03897401672148	9.7577064029976	6.2259264174877	6.57484026459774	5.31943512807921	8.46946568018329	7.38262674904239	8.50572740965284	7.57935163901905	8.23470323437991	9.75159564910758	9.12218990287818	8.11787966928033	6.26275186169456	7.94781263109834	6.58550398553601	4.93636664593801	6.19517766135628	7.13438201858486	7.29123839989476	6.9129623965907	7.88228645424402	8.03320670413275	5.91419441372188	6.29274098514329	4.65760801110968	5.01664168633571	7.46735749688388	5.65253753192044	6.87001960270072	7.16901147685039	5.39292779485118	5.78710568504773	6.40141844246375	6.44181939402674	6.29745681298295	5.04996941451244	8.74319673675951	9.39398973862629	2.80197358141923	5.14687073105806	9.07807012796055	6.24292201306168	10.574750647526	4.089790473367	6.40580914341338	7.19302635388348	6.90896075677744	6.36501400088874	6.88283596125255	5.49201774511036	9.08004958103707	9.21831076366764	5.21803833463478	5.01033723076174	6.38184054194537	7.86701606655393	5.81171780359321	4.44956815777074	8.06259153629978	7.30611622752582	5.75996901974689	8.67528895914286	4.19752959274303	7.93466436825304	8.13765051026664	4.23033079110269	5.17716926161895	6.35096620086344	3.98908380465814	5.30700610878035	6.40849643033624	13.3596143205905	4.64446529350463	4.80424177075948	5.98266784890262	4.88707662036886	4.53264901817964	5.62112172750835	4.53791630013146	7.64519833447111	4.26877280306465	5.59452965548108	4.55193641277382	7.66666898391694	6.9731402248688	8.26863260963391	6.58139480631265	7.03155474312968	5.77772054886986	6.39737564002178	6.18328419120064	4.63306932211672	3.71068704446165	4.21601565475838	3.78384271678249	10.8490056527611	4.9338992579468	7.01827502567951	23.0267929901627	8.68136176789428	2.33857158433543	6.63648334704826	5.11124552504714	5.78172676990598	8.36471075872867	8.20880700761877	9.1973214576697	9.41251430127586	10.1253067158466	3.52459903743301	9.13455590189644	5.91424646184684	11.6891527329846	5.25413491964689	13.3581282834709	10.5700474222905	7.53685120162956	9.9023263996966	8.0621757649251	8.90203915736043	5.19565772589844	8.14321629639522	9.26646635487482	3.5573286497255	3.70831592434404	6.2937307520981	11.882988368894	8.42347262912655	8.02600805890672	6.1387861933894	18.6488723734259	9.05697312993627
2742	Chr1	10831344	10831945	8.78920218847213	3.43615775957847	5.58014286404413	7.50143874030984	7.28357864495745	6.19448369471661	3.31328886789079	6.41230146973187	5.35498693788939	3.08982283510886	4.87177720360758	4.07095410361453	8.5119025669874	7.21886938609823	7.71256379131267	5.82485957358436	6.83679669966477	6.00711416224401	7.65655447737259	5.15408767054937	5.12742945678844	7.92741094969941	5.60025544623675	6.70295278805003	3.50410251342731	6.50351047954621	2.83288250409608	6.1294004265189	5.20207141814327	2.98210757180198	4.53017931730734	4.79085352863389	6.39577952508779	5.5942833526093	7.66679266649164	6.72197369987027	7.25378956132481	7.74606838671787	6.98142830483984	7.86142336336901	7.84449739453554	5.6543836126199	4.18828912317044	3.56719100929243	4.54866248800774	7.07887349410888	5.40318023073179	4.24612354361303	7.72788070059659	5.74212614894325	6.13957419646276	6.88952124923438	7.34494180021366	6.69523863004169	6.03221233407868	3.09251475471978	7.87243482696667	6.37420336324098	6.77797246849103	5.60676873183808	7.8396911345298	7.77695289834915	0	0	0.147472293758907	6.79895269411374	6.0520467519737	5.66791603817442	2.57920747500635	4.67404625527657	8.14297772467802	5.3529498447505	6.21108593286053	4.4244609518373	5.22358086345059	7.06116567228475	4.84269310988644	7.96725430288418	8.37313128115813	8.35056205126956	6.05952536305924	7.18621659925599	7.72958467877896	8.50652736044406	5.01188122526743	7.47735332660845	8.63995352962034	7.27322205665512	5.99647084677576	5.89738567910699	5.45069043612199	8.55680546382136	4.12060410618651	4.09739754894415	6.16494769810804	6.58068757488763	8.11202079789397	0	7.79071597620132	9.97009313716752	6.81503902788038	7.78312202503189	7.29995052401563	6.74534607301003	6.89090993723666	5.73389875085333	6.79122945942103	4.95717817574273	7.58656068795637	5.7500017379377	7.8539579374838	5.42629015007225	5.97620907699654	6.11598771928467	8.22887472111768	7.2942040007725	6.12266375795357	5.03947891177608	5.62401005176219	8.23440557569996	6.266989499671	5.00723337819743	0	5.31112704646017	0.548256975956254	7.5961915469075	1.16928579216772	4.14780209190516	0.851874254174523	7.64013894594719	4.34964959453891	9.63642561763943	6.03574220659574	0	6.36447850710358	2.90261097200365	5.98470903917353	7.95364179351817	8.02891298831264	0.618133519958458	7.66855512569625	0	7.65280275857771	1.98046527993932	0	5.50307875182281	4.77438818055532	6.92173385193594	2.36590630337229	0	5.39391407177314	5.03498460167848	16.4098410808536	4.79669969158595	3.95648284593993	4.87954799987362	0	5.99877441073701
2743	Chr1	10835286	10836165	17.1995594550274	14.957392600518	12.9224361062075	17.503357060723	15.5894139418387	14.0783720334468	12.8850122640197	13.0681080585675	12.6412806402635	14.7624868788534	15.5011092842059	16.0576522975906	11.7664535484826	10.0904638380268	12.1197431006342	11.1147830638804	11.0475390378689	11.387719485481	15.7432524647099	11.8279704234402	11.7986011156207	13.6234025209649	11.8498158717473	10.8075699447773	8.85582271575267	11.9618139177368	13.849647797803	12.162274862069	13.0051785453582	8.54333520570296	9.15884079368658	11.3095558708735	13.4509177641022	13.4443261215933	12.9672913001155	15.4321368039275	14.6174850250939	14.5006400199358	13.2441801665344	12.6992223562115	12.2025515026108	15.0783563003197	13.3501715801058	10.7015730278773	12.3081455557856	13.715317394836	12.4590979438051	11.5907696731058	14.9037699225791	13.2147560688009	10.4796180249968	11.3710544890276	12.8536481503739	12.512413177455	11.3941788532597	11.3860770514683	15.2489682475102	14.1742153735227	14.3090529890366	14.4940936365602	12.5306538625681	12.6249235362811	13.5311378068897	13.4462990376416	10.1755882693646	14.296863141828	14.4096351237469	12.4037003154252	9.54306765752348	11.351255191386	13.8973486501172	11.2077387374464	13.0502592072463	11.0999634405743	14.2573030625946	12.497142419996	14.3551260043062	14.5517619912182	14.0765685306427	14.9912471110887	13.2149223343313	15.1288770510652	13.5413024823722	13.9376179059584	11.3312097266916	12.1007550018396	16.7350451249403	15.3351067459596	11.2842678662053	11.0441949990549	7.60025849543771	10.4796830961408	15.7428208159433	14.6140512579008	12.982654564251	11.9938338058436	11.6001897409884	4.14608720294188	13.1842885751099	14.9809689625833	15.7110060032051	14.9327341177937	12.452856776262	13.1840855063378	11.3728025793418	12.90127218942	12.7578096273409	10.5517078312238	12.517825135128	12.0287392678697	13.2856671652763	10.7879816078817	11.4228806408415	11.8657486290313	12.9561006247385	12.3762313783599	12.3059479491542	11.2169046745984	12.4655892899884	13.7679261225703	14.4259003577332	12.9353528936767	13.4560888853094	20.4857757506321	15.8994523027314	14.8306596868194	16.7597630210706	8.29560418381033	5.96311977922166	14.2478266829826	20.409894251298	14.9899954052169	16.095312550922	25.3413846572812	10.55924843224	13.0617493740164	13.2293568234362	14.9895556877842	12.8698752312659	12.9808039191276	15.3371102513925	7.55003387306461	13.1025259351406	14.7434637506594	9.2139151599144	15.214394196216	15.8678195412574	13.7077474322653	13.6039612443907	7.82612302939609	16.1817422153194	14.3497061147837	15.2781279028637	15.7940111796123	11.4172790697124	11.4118461287367	5.93373211881734	13.4090251534121
2744	Chr1	10839778	10840330	7.87997437587156	8.89358478949721	9.98551880934213	7.50143874030984	8.56139945986226	7.03918601672342	6.38114893075263	4.78893400904026	2.01909343559764	0.171656824172714	0.996499882556095	0	9.42985284381938	7.8570014865268	7.51223745907078	7.01360642533627	4.34657273621071	6.7810368457233	7.61354012637612	7.26858517641578	5.89930055781036	7.28147376120539	6.08723418069212	5.68621275840199	5.54285306669412	5.74863872745603	3.14764722677342	6.1294004265189	4.62406348279401	3.70748508926732	5.71196522617012	4.0840062867043	5.93422842533919	6.49658711915919	8.70796204095347	8.23678467448893	7.03397775643618	5.63913778553061	4.26072462721843	1.55500681912794	2.32429552430683	1.43603393336378	2.70493672538091	3.56719100929243	1.40473400364945	1.65911097518177	1.14420287239026	9.86936823650596	6.6238977433685	7.78726696911482	5.8220100138871	5.01664168633571	5.63112204683047	1.86588617558539	2.34586035214171	2.10853278730894	6.69466898671181	6.79355884766473	5.83658740342283	5.84535463532056	5.78337870580067	5.65596574425393	4.99611242100543	6.26265982575086	6.6362532191508	3.43124715403871	1.8732525660871	3.36789213862538	3.35296971750825	3.33860446805469	1.0857303632904	1.75643666780876	1.32596216544213	2.48390790278585	1.96652456035787	2.24163989596341	2.07543990423704	2.43626784468359	3.03374321781092	6.0442163418713	6.83308179238596	6.73235028772404	8.36887363717422	8.83370148969191	6.75514426014306	1.54113389174373	2.2572851563873	2.71650462356999	2.56212845271328	1.71560310664931	2.07279777148301	2.78817256686314	2.53575637303785	4.02910758979508	3.33632463662317	2.54736293221457	2.75808707128395	0	1.94767899405033	2.78955973786034	2.80925272904993	1.3575212834358	4.00781597396937	4.59909959523411	3.19334850749991	3.50404923663259	4.02622889379961	3.18675739869176	3.03462427518255	2.44540303797351	1.68823394917876	6.91206007211585	6.12750550932557	6.88506401931448	8.14133350068026	6.87568409908883	2.6066786296238	2.11332986622868	2.26119991771882	2.17388307198479	3.01524966493605	13.3526223418598	5.83097185030076	11.1913034193268	10.4168825431688	7.95791495390309	4.2873812379483	5.39214271947671	5.11124552504714	1.85841217604121	2.67670744279318	3.56904652505164	2.01191406886525	0	8.10024537267728	10.7811264674421	8.50458652935186	6.11818599501397	6.37590149071886	12.6717371591484	6.67906414173544	18.1200812953551	3.47854670844441	2.42056867548139	9.2139151599144	8.41647338514077	7.5828518161761	2.17152434570539	2.76022402060101	1.4229314598902	3.2026364801153	0	0	1.05293407864082	1.24346603729541	2.04626206446313	0	1.41147633193812
2745	Chr1	10840553	10841299	14.6234139859924	16.3722810897562	24.9637970233553	14.9067051890773	13.4171185565006	10.4179953047507	10.5534386162447	10.7142252405646	4.38933355564704	3.604793307627	5.64683266781787	16.2838164144581	17.4410552598075	13.9990229531518	14.5236590875368	15.9292078134756	12.1341822219216	14.8887982916968	12.7752622459531	12.9512972234317	13.8936798183945	14.915276897953	15.0963407681165	9.52723064818347	11.6591047264945	11.6714786284713	20.4597069740272	11.9692228801314	7.94760911105221	7.49556768047524	8.07553704389569	7.06847241929591	12.5937514359976	10.1960325620137	13.1565948227449	13.7279744574815	14.9472027324269	7.4981941983429	8.52144925443686	4.40585265419582	4.55174540176754	3.05157210839804	3.05396081897845	2.75646577990779	3.14392848435829	4.20308113712715	3.36904179092688	15.6073730251722	14.3517784439651	14.6306227904581	9.20936129469414	8.09351525395495	6.12078483351138	4.66471543896347	5.11062433859444	3.65479016466883	11.2197693203226	13.083891114021	10.6376512352706	12.4661134569591	10.474341433839	10.0999388290249	18.9435929296456	23.0244846534958	20.0562319512113	8.64165949906045	11.2395153965226	9.4465267302907	10.0589091525248	8.4299762818381	3.36576412620025	3.59651317694174	5.23406117937685	6.13214763500257	7.4359209938532	7.22928866448201	5.44802974862224	4.87253568936718	4.93488896763909	10.0206744615235	11.8611985830096	11.119724632533	11.6815527852223	13.5450089508609	12.6386570028483	5.19419200550663	6.53834321160458	6.13404269838384	4.63363656341763	4.18178257245769	5.14360928479118	7.30693500281374	11.1995906475839	10.3117838315095	9.57380113117954	5.62542647530717	4.54273164682062	9.21352711764863	8.91437693430728	9.55682502785487	9.10405977006921	8.95964047067625	11.7371753523389	14.921523131204	10.700518683026	13.8569219812289	9.16815977021839	10.6933414933879	7.20723265355855	7.66666898391694	6.82633727276629	10.4649881465679	12.6332520994737	11.9389939909389	11.7305235386146	10.6423632142418	4.30405076054162	5.77101617316293	5.50805108162276	8.69553228793916	8.80925882500923	22.1152807537053	24.669496289734	19.7270433154235	18.6407371825126	17.001000128793	17.5392868825158	7.88082397461981	12.7781138126178	10.3245120891178	10.0376529104744	12.8485674901859	10.3469866398784	19.5490681641883	18.3701993273217	26.5381574583191	18.7415888332013	13.7659184887814	12.987947481094	16.6896050388784	23.9951563610496	24.9151117811132	7.65280275857771	2.20051697771036	14.3967424373662	16.0236704832488	14.1827413598849	10.3147406421006	8.08351320318867	10.6719859491765	8.25943092240263	3.52448922117494	4.52685271195962	4.09474363915874	3.16518627675195	3.46290503216838	5.08605610184344	5.29303624476795
2746	Chr1	10844913	10846798	33.3383531286874	34.7658314498527	43.7600677232934	36.8339876607522	29.3898787428108	27.6874649991121	39.0231799996026	34.7400636588005	28.6184547828187	34.3313648345429	30.780774150066	50.6607621783141	35.2993606454478	31.1089398958929	29.0473181750737	32.6311010805899	30.8787771468303	27.8612166052544	31.0133470684586	32.9729454821043	33.1353236938694	31.768365361388	31.0043127603252	27.2636956098215	28.3513748813665	29.7303336207827	30.2174133770248	22.6836078776684	23.9150783250753	24.824030597703	25.9992899949813	26.8601951933245	28.1546170846648	26.2570396066017	28.3008766330988	32.4737602683874	31.7628058064071	26.1507268735595	28.5417215991982	30.8409685793707	26.1483246484518	25.6691065588777	33.6808250321623	29.6725433954779	28.094680072989	28.9791383665082	30.5756434233175	29.9523849968378	25.8647435693437	25.0923046782589	32.0739824401417	31.0362898994636	26.6254140257745	33.6957091708655	27.6476398645273	34.2988000068921	27.0886143258617	27.7613330688522	32.1953692253324	27.318085948743	28.4670751852188	26.3103406496098	45.3813544907994	46.2331651842196	45.86388335902	42.8905894254839	52.1628791479638	39.1004062923337	50.810387257625	39.2286024996426	40.0634504054159	37.4706489132535	42.9193016708901	30.7383602969749	29.6822300829016	25.8348998009783	34.7636183959705	34.3052850562203	33.2902755767785	27.0796797948313	26.0430664539993	29.1987327085559	32.1969166319064	30.1654547166516	31.3787346277613	29.1103068440482	28.1771457452483	34.7887850179769	33.0896163999353	35.4915392688075	36.9265084475307	29.6123155377188	32.9648328494921	33.530369942193	31.2599112692302	29.71923420917	30.1767173681656	46.5283119441256	31.9868819407496	33.7330094226445	35.8960070934157	39.2776158007423	30.2494681844831	39.2456498793311	30.0286807021045	37.2703418805467	29.0082515480984	27.4769304598311	32.7305903966118	30.0057561956749	28.3329697557827	27.1314507503613	28.1411364131989	31.1292788107304	28.932373354568	31.8673010853421	28.1278810266382	27.7984159327003	26.7285426171378	27.5358522451407	27.7284724089217	53.4104893674393	34.5372948056276	48.1795096357458	52.0844127158441	22.0651278267313	27.2833351505801	35.6710979903844	37.482467183679	30.7670460255711	39.1468463508502	43.54236760563	39.6634487862006	53.5789275611087	29.0740949983595	23.8428758414586	38.2706393820834	28.1436555770643	24.6771002140786	23.1800069984422	22.0161743931279	19.630088069968	25.973148756385	26.1861520347532	43.1902273120987	38.03598549054	26.1187118112732	40.5803612103695	33.7141648230552	9.96052021923139	34.5547620222967	33.4826476011619	31.6879689837174	37.7886341556649	41.2604639648021	35.4947765797259	27.9733085601389	34.2283010494994
2747	Chr1	10851736	10852285	9.16804711038903	12.1276156220417	5.2864511343576	6.15502665871577	5.62241158558119	10.0425720505254	7.97643616344079	7.30515357311226	6.40842699124468	7.03792979108129	8.08272126962166	6.33259527228926	5.92495178682456	7.49805218003573	7.26182954376842	7.13248111051146	8.91952946909907	8.03405452373738	7.65655447737259	8.45799002346563	8.15978021080311	8.984399076326	8.11631224092283	8.20923431345453	8.15500221306721	7.8971198680204	14.7939419658351	8.63907619170774	9.03137398983206	6.7701901630099	11.8178590886278	9.89586138701427	7.71449695294095	8.93280728884388	10.3170419833036	6.62729801395661	10.44106073221	9.97693608209262	8.36744715947716	7.17030922153437	6.10127575130542	6.91091330431321	8.90011438673719	8.75583247735415	8.49529611730857	8.51676967259974	9.21718980536599	8.37748699145273	8.20101625369434	8.25922254300057	11.6440200277742	8.427958033044	9.24238509860218	6.69523863004169	7.45648469073614	8.85583770669754	8.1823732059811	7.71614091339698	9.13143513116153	7.51545595969786	6.87579468356302	6.51446054472105	12.4902810525136	10.6833608792221	14.7472293758907	8.00624335942365	7.34891391311092	7.47507767353438	8.25346392002031	7.76225538822716	10.0972923786008	9.61858175228605	7.88598551026112	6.9859909765852	7.31301320883083	7.00512467488567	9.59890955709633	8.75739522548426	10.3551768501279	7.83362249571478	8.63804679414828	8.54781553385187	7.49711596663524	7.39413532100138	7.7357297172606	9.58927754862763	9.80751481740687	9.90209749881963	8.77665278482634	6.86241242659723	8.36796137376475	8.36451770058942	6.9733300258541	7.44360554724855	6.23747649455637	6.58068757488763	7.70641975799927	9.21352711764863	7.71580524566092	9.50516651419079	8.37573498846367	8.23562911951049	8.87444965664646	10.118019109515	9.18787991631554	5.25607385494889	7.61587875092216	6.30269796630147	8.67035507195014	7.53448503591837	11.0102214076876	7.75184307153179	9.22908237207061	6.92168670026828	8.01002167002412	7.71272390245617	8.78996282082443	10.9730589208028	7.65329202920215	6.78515019437677	7.21295017886662	3.75542503364807	3.58829036941585	7.7770074608881	4.93431278360629	11.2134256168634	8.18500054517402	7.46604376542929	8.51874254174523	11.7699437815943	2.00753058209488	3.56904652505164	4.31124443328267	9.41251430127586	8.10024537267728	13.6837374394458	8.03210949994343	8.7693999261867	7.43855173917201	11.7445368792107	9.15279160163746	8.30503726037107	9.50802766974807	11.0025848885518	13.8208727398716	9.06389441476699	7.86369817973817	9.09325819764133	12.6181669513189	11.3834516791216	8.42799073714553	6.04198152201418	7.35613565693439	7.95550192750841	8.93034699512156	7.71283393528412	14.4104922885564	11.6446797384895
2748	Chr1	10853404	10854769	14.0172621109254	17.9892965060284	10.5729022687152	15.0028774806197	16.8672347567436	17.4571813214741	21.4750204400329	16.3960113529853	14.835947418087	11.6726640437446	16.2761647484162	18.7716217000003	12.3506037246484	14.9562211037947	13.4719458432669	16.8207679522895	16.7071389548099	16.4366436586554	15.8722955176994	16.5195117645813	16.6503623220442	12.2728065813865	13.0672627078858	15.8912700930175	14.5898086468155	16.1426420831594	15.1087066885124	20.7048250628079	18.8575088907693	16.2000978900594	15.8556276105757	16.0218708170707	15.7586732628452	15.0684729013831	16.9426652753334	20.1659210996108	15.0571086348712	19.8919036170915	16.2728880340752	18.6600818295352	15.8826860827633	14.809099937814	17.4512046798768	21.2410010098777	18.5291104290903	16.8676282476813	16.5273748234149	17.3287744617721	15.692329177742	16.5184450860011	18.3128678618631	15.3174792822784	17.1381975338319	18.2198297145397	17.258829733614	19.5390704957295	13.9472270556496	11.5742113700955	15.4387150671185	20.5780341753632	14.7797455814906	16.7658984561813	15.612851315642	22.287701144584	21.8258994763182	11.8187401972444	10.8072263428102	10.5965386800652	16.7648485875413	10.3496738509695	12.4858991778396	15.4733706449819	14.7251587846469	17.464977441463	16.3467354079748	15.9716842587393	22.0515489825186	18.963382142402	18.9710075887109	15.1900700170713	18.1785760891777	20.1214064779168	14.8779975771986	16.4895761140916	18.3042618661941	19.2356341302828	18.6809806045845	19.8918241790447	16.5720648856348	18.4427333964801	17.1965444745257	15.4791649401712	15.1088817226839	17.0724897872673	16.2464504044259	14.1166362493557	16.5485224277037	23.9551705058864	16.4803607188874	17.1506265364747	18.9884675204301	18.8242951303097	13.2639623900415	15.8413430502508	15.0703640090785	16.2460464607511	15.5713189748154	15.6505196691306	15.1731213759127	14.5402342798425	19.0109822972739	19.2504102943039	16.1887182592058	13.8433734005366	15.757419678736	14.6481965589284	20.7321881704962	18.3697134526031	19.1912095580751	17.9839417773287	15.0762483246802	28.7915919246352	19.7355970317872	11.0016203105246	8.77211161530006	14.1072128728282	17.9290488132383	14.1025271124776	1.70374850834905	19.4100827275415	19.4061289602505	18.9159465827737	18.3946429153394	12.3086725478223	19.2380827601085	11.6104438880146	17.4816500881122	18.2525882184584	24.5590279642504	32.7610765577983	32.6532024707066	15.1000677461292	17.7405882130665	21.5650663815615	8.0621757649251	21.2030387202585	15.4465499959143	14.6577893335114	19.7158858614358	5.6917258395608	12.4734262909754	13.8462076546158	28.8586860387426	20.7077035466028	21.7041344691562	16.1339893544209	24.5826044922433	20.2311607577797
2749	Chr1	10857900	10858490	9.09227812600565	7.27656937322499	7.0486015124768	9.71340144578582	11.3726052526529	8.63473484718073	5.39943371063684	9.33436289897678	7.63744038682585	6.52295931856315	10.1864432439067	4.74944645421695	6.25875188749074	6.93968659216073	7.36199270988936	9.09391341590212	9.96089585381622	7.81293375702901	6.58119570246071	8.32583392934898	8.04951291065712	8.8082343885549	7.14235477201209	7.38077947448206	6.68965025290669	8.07132104157968	2.83288250409608	11.197014952381	7.94760911105221	10.4776752522772	11.620894770484	13.901329091282	7.12107411040703	8.30119465225896	9.08656908621232	10.1302983927622	12.0896492688747	10.4107159117488	7.44343458971895	9.41643018249695	7.94134304138166	6.46215270013703	8.37657824634088	11.350153211385	8.02705144942542	8.51676967259974	9.02648932663428	10.4431687153726	7.96444847714546	10.1470448385436	9.5269254772698	7.49151825159467	9.05876155359684	5.70741653708472	8.7131955936692	8.71526885421028	9.1741760188273	10.735500401248	12.9911138979411	9.96096147039319	11.5024976482036	10.4029369938956	11.033081596387	13.6304949148695	10.6180051506413	9.14999241076989	6.34023945444864	9.8572452837816	4.38465270751079	7.59532516482443	11.8344609598654	9.28402238698914	10.5379098411454	6.05452551304051	7.74319045640911	6.44471470089481	7.26403966482966	11.3911983008179	10.3956267596987	8.39032663246608	7.60663822171267	9.90941446844774	8.60134234931795	8.57196218629363	10.0237624505349	8.90432915229709	9.02914062554918	9.72683913600866	7.79541210080849	8.04188956241863	6.90932590494337	10.0951075696769	8.87514730563249	8.26308505703738	8.77598437024791	7.6420887966437	9.16658350162018	4.14608720294188	8.91437693430728	7.9037525906043	8.79192057795255	8.77863763288481	7.63393518851308	6.94975049946487	10.2523294188155	12.1048973629126	8.44052804242328	9.34782170282915	7.20723265355855	8.26149674991049	9.76239631481631	12.9843371448158	12.0280663701576	7.36115887171389	8.44772777221123	8.2508209189066	9.15368542030682	10.4040854952796	6.84157923822617	8.23440557569996	7.50856289111525	11.2662751009442	9.86779851589359	3.60397906724083	7.1273406874313	10.4899788028723	10.5235721295095	6.63648334704826	0	10.9439828144649	6.02259174628465	14.2761861002066	6.61057479770009	8.68847473963926	11.8610735814203	9.12249162629719	12.7568797940278	9.48318829227166	12.6337307316096	2.1634673198546	5.93694590376484	0	8.1166089863703	12.542946772949	1.1517393949893	6.47421029626213	7.86369817973817	12.2148244445928	2.16874744475794	10.6719859491765	3.70831592434404	16.3636999554551	14.7122713138688	5.26467039320409	7.23471148971873	8.65726258042094	9.32443618671297	8.11598890864418
2750	Chr1	10859902	10861099	36.8994953947063	44.063670093418	42.2916090748608	37.4110214100068	46.0015493365734	32.6618231175967	32.2738878613066	31.6556654834865	29.584108165061	34.3313648345429	36.316884608711	38.2217357506031	28.2895585314581	22.9328723591518	22.8372018755752	26.6873668218304	26.2605436146064	21.2644470651214	31.7876053863952	29.5368870350714	26.0782164845262	30.006718483677	23.0503267642208	24.5900459022285	28.1602420169977	29.4980653893703	48.4737672923106	30.2126351732349	29.1171497432186	35.7852908616237	36.930809651962	38.4839053939444	25.5171822289585	28.6030293996314	25.934582600231	31.6216790951644	29.8944054648538	25.2211986671534	24.6403351935524	27.2126193347389	31.6685265186805	26.0281150422186	35.9494816405463	35.9962001846782	26.6230539739276	27.5412421880174	28.5415049835126	30.6409455714778	22.4739387721431	25.9575565637161	27.5222291565572	29.7654073389252	22.585696035657	28.7017197009164	30.831307485291	33.174249186994	27.460540380679	29.6903682972014	37.1847100701938	27.6163183280961	29.3667118727878	29.1888232158819	39.1362139645426	45.8647734297637	40.1124639024226	31.5801821399489	40.0587856440164	34.1717836504429	37.398508387592	32.4679284518319	30.8347423174474	29.0230249395066	29.1013801573353	26.7020099549479	24.2128336494063	23.4251369128177	31.9098885276446	27.4573970603529	28.2744867899977	27.2785027008139	28.9439030639745	28.8961551675346	27.4313080329599	39.1954606838923	31.0518728087221	29.3386229761584	25.919860588861	33.9124932039221	23.0046427030852	27.0207489297266	23.3381675011421	26.7279990892397	27.8933201034164	27.3159836596277	24.5872619959838	23.5631071229848	21.7402157383558	41.0001956735364	28.7657205275126	31.1500837394405	27.6243185023243	34.0285335047906	30.8220133236216	39.6544587322408	27.1714741427624	33.7662926439141	29.4933393666285	29.7430690544564	27.9618951070392	22.0747193157608	34.7188981722415	32.2993461313825	32.9826222477277	27.7966148439345	33.2218931560017	31.3889926262751	27.5216766941675	29.0989266196103	30.3812501765298	27.2723512667183	26.1912863052288	55.4968366083548	56.5155733182997	53.3009535734038	65.2425801387942	51.3647237933745	54.1769083704376	47.2849438477189	18.7412335918395	34.0708898940888	34.7971967563113	43.1854629531248	39.0886161950962	44.8904528214695	36.3064569382499	39.3925774771924	30.8684992546845	29.6732020758178	35.5397471982663	42.0330793571751	47.7429399761089	35.4851592034037	24.3498269591109	44.6704946475202	31.6728333622057	31.5617751942779	26.6804045383974	31.7585435559414	32.1368939541403	29.8815606576942	32.026364801153	42.7973691142671	31.1221123947224	34.2788538935289	31.5388204004926	24.1616328380839	27.9733085601389	32.8168247175613
2751	Chr1	10864883	10865680	5.60690484437015	11.7233617679736	3.5243007562384	7.30909415722498	17.1227989197245	14.6415069147847	13.6212986791066	12.9057713124983	6.32064032013174	5.83633202187229	10.6293320805983	3.61862586987958	7.17670216432271	8.29571730557145	9.06476653394541	9.74772418436567	10.0514494524873	10.9454779520642	7.74258317936554	6.40957056465755	7.77384466029215	8.27974032524161	7.54817038405823	9.82848695326437	7.45418171038174	8.30358927299204	16.0530008565444	11.7279079027094	9.10362498175071	12.7344053066139	13.0981271565625	13.1944818493524	10.9453546511812	8.93280728884388	8.42400675700933	8.89951447588458	10.3311548297656	8.17984821637407	9.59946391915478	8.63892677293298	8.13503433507389	7.71868239183034	12.4776113461119	15.0794892665544	10.5020589796649	10.4523991436451	7.81871962800011	10.3284086195993	9.462711061955	8.49520032994344	7.9391045643915	9.49817492612895	8.81393016025639	9.43918888825549	11.4779595801219	11.8077836089301	7.56249644795223	8.97420736666822	10.449374222257	8.05227424253342	9.63896450966778	8.73644708710652	5.82879782450634	10.1307732475382	17.401730663551	5.59166202880382	7.34891391311092	9.4465267302907	12.1222751325298	7.59532516482443	7.8172586156909	10.3713403242041	11.2357846650623	11.0999634405743	9.52535333923344	10.6477895058262	11.4149194733037	11.1936630701679	9.34392911085762	9.94114529913043	10.9587160821284	8.16959360757524	9.2406313077132	10.1423980066833	10.786440028293	9.81759368073782	10.0410270749642	11.3041644013074	8.66762604215769	9.86471786323352	10.6710700087459	10.3835392145248	10.3543385232379	12.7702223608759	11.1694346530428	7.21752830794128	9.16658350162018	7.83149805000133	8.98928766484768	9.24687394587039	10.7167789293386	10.9506716863821	7.01367795444639	6.2343350068729	9.804140154605	9.39722295278741	8.19798413315825	10.4100741690597	9.97090833274266	8.52586464590763	10.2762066471751	11.821560684086	13.6923271257769	8.97255683368111	10.8551113342403	8.60955226320688	10.244853218754	8.85972905457407	8.52298430524785	10.4082886476848	9.75521950420485	9.17992786002862	10.7648711082476	2.08651419682364	15.8994523027314	17.001000128793	12.0826198523997	19.0798896227638	14.4818623209669	12.182924265159	7.02635703733209	5.71047444008262	8.62248886656534	13.0327121094589	8.67883432786851	10.1591384020128	12.1269104214832	11.8284929236937	16.5301149759378	12.0536036391899	16.5739739813435	7.55003387306461	8.92826988500733	12.9830501684911	17.8519606223341	9.06389441476699	9.26792999754856	11.1290622717401	6.50624233427381	24.1898348181334	10.1135888845746	18.3776937961265	7.35613565693439	6.78557517346305	6.5564572875576	8.49985780623147	0	11.762302766151
2752	Chr1	10876145	10876883	9.09227812600565	10.1063463517014	4.99275940467106	8.17464478110688	8.56139945986226	12.2012557623206	9.44900899361447	6.81814333490478	5.61834695122821	9.4411253294993	6.64333255037397	6.10643115542179	10.2643530954848	7.53793543631252	8.21337962191738	8.85616404555173	8.55731507441484	8.99224451280698	12.0870326300095	9.64739487051549	6.72630530890527	8.69079126337417	7.87282287369515	9.33894545750791	7.32675980080257	10.7424057028219	14.1644125204804	10.7626479930214	7.36960117570296	7.33437267659406	8.37098352111139	9.11047556264806	8.83540676661613	9.83511105539377	12.2100772095978	13.6332987715679	9.78162531754407	9.2333135169677	8.93212150766274	8.55253750520365	7.45711480715107	9.60347692937031	12.1285872525144	11.1880081655081	8.76286449895608	10.286488046127	11.6327292026343	10.2136485238259	9.38385513643871	10.3043633631721	9.95034438737068	8.82928936795085	7.65098104188922	7.24402868168445	8.629414866807	8.01242459177396	9.98001580426483	6.79355884766473	10.1669587027365	11.1538909878056	11.4382378848058	9.84744035829926	8.74319673675951	7.92042272080256	12.9775618507838	8.00624335942365	11.671804450235	9.20009559819616	9.54306765752348	9.09769717544904	6.7315282524005	9.70222159361028	9.6306725700534	10.0908758550675	8.9108144141216	10.479666513629	10.4636761838618	11.5887335314679	11.0428253128317	11.2136118974191	9.79838143813835	11.2710134030436	12.5533104557613	10.9930507427277	10.5685321489335	10.1029888458755	9.7296773982211	15.8608818343925	9.97594695418149	11.3658705815517	10.3639888574151	9.32595651674912	10.4599950387811	10.9263934638511	9.86391631697286	10.7201523397363	9.24770370959913	14.7416433882378	10.3376808145748	13.3278965253327	10.4566629359081	12.3986943887136	10.8783576436311	14.0017032121572	10.3643767348681	11.9456223976111	8.97412464280636	10.4100741690597	9.80833917514359	11.6982793978733	12.1846450245076	9.88359991620303	9.15343415590609	9.99799190038752	11.2928174364275	11.0010945585421	7.03197025665955	10.3228035773478	10.2623688573393	11.7916687844024	9.99170967400376	9.17992786002862	5.38243555412378	10.6222540929203	0	12.6603192448458	5.45666703011601	8.29560418381033	14.4818623209669	9.4985511219884	9.03388761942697	11.0640442276601	11.4966518220871	28.2375429038276	9.83601223825098	5.59789258886419	8.66207887248801	11.8284929236937	12.8698752312659	23.7981405184006	14.5949920134219	8.30503726037107	9.04422144195548	10.3424297952387	5.18282727745185	11.8154337906784	12.2168168149504	10.0433000988874	9.46362521348918	11.3834516791216	11.7991870320037	5.79023229193026	7.92199224592934	8.18948727831748	6.10428781945018	7.63413154818938	9.32443618671297	9.99795735122834
2753	Chr1	10881032	10881873	11.0622717199735	12.1276156220417	19.3836541593112	12.1177087343467	14.1838110454435	12.2012557623206	14.4802994967079	12.4999294473254	13.2557873380541	13.3892322854717	14.7260538199956	11.9866981939761	10.598153196151	10.2898801194107	12.4703141820575	11.8874685175191	12.6775038139479	12.4196163967867	12.5601904909708	13.6781557410733	11.3575319150368	12.3315281439769	11.1193477700643	11.5607107074795	13.0607457318654	11.2650092234997	16.3677655792218	12.4518528349754	12.7884255696022	10.2358827464554	9.15884079368658	10.995401541127	12.7915590501756	10.5569540686337	14.9549782877244	15.8108395475822	15.3868263422042	11.6500868536237	11.0881508370986	11.6625511434595	12.8804710305337	9.78298117104078	15.3570601182916	20.2681307346161	14.9838293722608	14.6001765815996	15.7010060822441	15.0335725463056	13.1689395612207	14.2373264788867	15.3489354911569	12.1068286030235	13.1596873920495	12.9514452187692	12.315766848744	12.5106278713664	13.3273502976207	12.4967934358277	14.8738840280775	11.9292951741236	11.5024976482036	12.7259229245713	14.3638232103906	15.1040619326933	14.4522847883729	11.8822818112081	16.5710803923089	14.621580504276	13.1539581225324	12.3528365318024	9.88014630594267	14.0514933424701	15.5626085733472	14.6705810508289	12.1678707172143	10.7038305032253	17.5547625233383	14.8151422987516	12.9844209722307	11.8498451965635	12.5702919765591	13.5403449607034	15.2848178234501	11.5819641753738	15.3625054948415	15.696734082575	14.0107354534384	12.9691188480115	11.1752411235366	14.7970767948503	13.2044895072251	11.8256974387643	12.573125349646	14.750631176199	13.853000121631	11.9938338058436	10.8701078691779	20.7304360147094	15.281789030241	14.6710178805988	14.1503100426219	11.8556858753393	14.5044768581749	13.5928943592475	14.0619381646049	10.6714226751993	13.048862318459	12.676212763685	12.517825135128	14.2758663838453	16.6621350636339	12.0153567608743	13.2384378287898	12.9278063766916	13.2187242860507	12.1968657062098	13.2152544478602	13.2489526228952	11.3639790736638	13.1091736765143	13.184326966289	17.525316823691	5.83097185030076	15.5540149217762	14.8029383508189	17.7244469427842	21.4369061897415	10.7842854389534	7.66686828757071	13.4218657158532	5.6880033159355	13.2054721426911	12.933733299848	26.0654242189178	11.4271318650269	10.7811264674421	14.3318032253892	14.2757673216993	13.3421642305784	23.4890737584214	9.89490983960807	18.8750846826615	12.1749134795554	21.5650663815615	21.8830485047967	16.8329467702815	17.1316281772867	15.6078312347575	14.9840732546912	12.0949174090667	16.5188618448053	11.3287153537766	4.52685271195962	14.5070917501624	12.3216180059272	12.9858938706314	21.1919004243477	16.7024699279344
2754	Chr1	10886184	10887863	32.1260493785533	47.0955739989284	44.3474511826665	37.5071937015492	37.4401498767111	25.7164929144296	32.0284590562776	26.9478998474808	31.4276282584328	27.2934350434616	31.9987184509679	54.0532239313262	26.5371080029607	26.8414314742768	26.8437285204129	27.5789269606443	29.5657499661	26.387078160532	33.3361220222683	34.3605844703291	32.5839871931394	30.6526556721711	30.1115184138237	30.2386016224954	27.9691091526289	30.6594065464322	39.9751197800224	28.4751673357964	25.649102131123	28.8539056947327	30.4309871532167	26.7816566108878	26.967771399597	30.8587888160061	36.0623210609051	36.1661120190203	31.2132762941856	30.3026195288403	27.1043687129076	24.620941302859	28.3757745259125	31.1439859298271	30.888632283382	38.752665964586	34.0480765646462	30.7488567400354	30.4485097708297	34.4280287319975	29.9652516961908	36.9698532877168	33.9793675355956	30.0329615621965	29.7470142908653	31.1712749333088	32.3393605688107	33.8770934494303	29.6920967095829	28.3484307470454	31.8188151993051	30.598642121627	27.4389189708543	29.7948195456234	37.4708431575408	41.8124641307484	42.1770760150473	37.108302554789	39.7705929415415	33.6789213862538	39.7197951150977	37.8931607124208	38.8691470057964	33.1213771643937	37.1269406323798	30.9712266628611	26.3637198872977	29.533605629318	45.4002479051853	36.6098627471372	31.8745287418	27.1989735384209	32.6827591390536	32.224508118769	30.2790497567206	30.0345850649525	33.4488594816761	32.1354955945081	31.7576670277937	36.1032227390592	29.8733274912102	32.0603330555089	29.9404122547546	24.4205459304565	30.6403895075407	28.8183627609072	29.5192201544703	32.6911576300869	33.1781650633863	41.9215483853013	29.7395600245377	28.7737921108928	31.7341511985269	38.3726016117851	35.4977986265858	37.5082122544648	32.9419109194728	35.0404923663259	29.6873744940405	34.7710640612812	34.8981791645993	33.4425388436377	37.6549572142915	29.6507997486091	31.9235472214246	29.9573530202088	27.0064665049447	30.6117413802911	31.4620048552268	29.911745798929	28.3519681990898	28.6557314034359	27.019001899525	43.3960226110444	34.5372948056276	36.0397906724083	44.9570720284128	49.5561067583965	37.0273834186444	35.2563177811939	25.5562276252357	29.9410850584417	41.8235537936434	34.2628466404957	37.3641184217831	61.5433627391114	32.5456287295069	39.8072361874787	39.5305781271725	33.140174139659	29.754206956688	41.4149458372167	47.4955672301187	36.9951659780166	29.2197923509331	34.1080131545105	38.5832697321415	35.1225908572221	29.9101377193613	37.458794963418	39.2346128642572	22.7669033582432	36.9145994286974	40.2798768134279	54.8880891325104	36.3847220508105	42.6169723691244	34.550347934589	32.2116886450084	38.8155991282983
2755	Chr1	10889760	10890914	18.0330182832445	24.2552312440833	15.8593534030728	27.5052753811361	24.9175058906439	19.4281534061566	19.2661611947724	18.9122309170573	13.6947206936188	22.1437303182802	18.4906089318742	36.8647510493982	16.5231049829755	17.9873485808304	18.680430481556	17.8906401188663	18.7898717242442	17.394833647725	20.3888023723293	19.8234141174976	16.6503623220442	20.4938253440377	16.1514613594364	17.8117790379082	15.9277386973969	14.9232338682444	36.827472553249	17.1333633969623	16.3287241736164	19.6657904735049	20.6812534050987	20.0273385213384	18.7257874755148	15.5196247846581	22.8110744768455	21.4913807024021	17.4750384886461	19.3341866932478	18.7882555850837	18.4873032940766	16.9479881980706	18.1299284087178	24.4316865518276	27.0782226614471	18.6628946199141	17.9183985319631	20.0235502668296	22.607738867345	17.2694476880679	18.4062673815441	18.5245773169135	18.1936871824442	16.648534747151	18.1649507093754	19.2695671783069	16.8682622984715	18.9682287956835	16.438734989411	21.5577179900617	18.0132357129266	18.4425520951644	18.5838874454058	29.5603318242821	24.6822475485475	21.3834825950415	21.9853984314332	24.6404760616072	25.3824066057376	25.7920747500635	23.1198359412787	22.0403263747952	21.7463587442989	20.6570947879406	18.3188207830456	19.5423378185563	18.6616521338954	24.2134655494322	21.860565525269	22.0047508065218	17.9735907008278	20.3703193056034	22.4663824208319	20.8640669148996	20.0884915358179	19.2848473233116	19.3497921963379	18.8366554429561	21.7320369885599	17.607818940987	23.3750923280968	22.8007754863131	15.9598843482511	19.3351423444136	18.3699990110996	16.8266807760125	19.3175022359605	16.0618011798301	21.1911123705918	20.3757187069881	20.9216980339526	21.9017666468522	23.8018731695743	20.9456096734828	23.4043068290802	20.2805642055258	17.0424212872585	18.5788634497018	20.3952473516272	22.0010259950735	21.4798915497673	26.6447358066039	18.8628181407274	20.6519630129121	20.6185693769897	19.7405452086387	20.8064179694166	17.2768234754135	17.5568942732844	18.7273736775174	16.6664368852167	16.7908020557223	26.7052446837196	28.7063229553268	25.4175365794879	16.4477092786876	30.0230427806344	23.7754777740769	12.858186484906	15.3337365751414	15.6932583754591	20.7444826816471	23.1988024128357	23.2807199397264	47.0625715063793	17.357668655737	21.5622529348843	22.0489280390604	21.2097114493818	20.5445714700941	29.3613421980267	32.9005752166968	17.3650779080486	18.088442883911	33.8879614567395	31.0969636647111	23.6308675813568	20.0805149946885	22.3938448150869	22.2789510234224	25.6127662780236	21.7442161018355	17.1189476457068	18.1074108478385	18.4848427139166	19.6693718626728	20.7774301930103	8.47676016973906	21.5250140620563
2756	Chr1	10892311	10892690	4.54613906300283	7.27656937322499	4.405375945298	5.77033749254603	6.51688615601456	6.19448369471661	6.38114893075263	5.35711262028232	4.91605358232468	5.49301837352686	2.65733302014959	8.594236440964	4.67320140932642	5.3443563410893	3.85628189565633	5.88429691617196	4.98044792690811	5.01207071205635	4.94665036459465	5.55055595289932	5.4582313572264	3.81690156837379	4.54513485491679	4.66947272875395	4.90574351879824	3.54209052903856	10.7020005710296	8.73560218267654	6.71934224843505	5.15824012419802	4.53017931730734	6.83285667198604	5.34080558280527	5.68451372926429	8.04539971175049	8.23678467448893	7.47360136621345	5.39126359715564	5.39007332358958	7.68864482791035	6.0044301044593	5.47487937094943	6.45694573155443	5.99936669744636	8.42840402189669	6.52583650238162	5.33961340448788	4.93468411825298	5.12563515855896	4.16894090265743	6.8805572891393	4.54842179561105	3.79488659677706	5.65253753192044	5.11062433859444	6.88787377187586	3.96721125138478	4.27742594112224	4.98934084486145	5.90500111119117	5.59059941560731	7.27195595689791	4.99611242100543	5.71007219406696	6.6362532191508	4.00312167971183	4.75517959083648	5.91434717026896	4.12673196001016	3.08820913295059	2.60575287189697	5.60386936872318	5.23406117937685	8.07270068405401	6.14538925111834	4.81952577632134	7.43699299018274	5.92605691950063	7.32143363231701	5.96468717947826	7.86449036482157	8.32088237808589	8.25263928110235	7.26326566930224	7.19096001886197	5.08003393945154	5.21510708544651	5.43300924713997	6.37806444611604	6.00461087327257	7.06286648060878	7.49922276604568	8.13555169682978	8.74111477108086	6.96276445903967	6.0499869640096	4.94833268671532	4.14608720294188	5.16884040728741	6.61228974900229	7.02313182262482	6.78760641717898	6.39342072037971	8.68718812433109	7.67524114960506	6.05244868145629	5.43298356753683	8.28556923659857	7.09885321515918	7.20402516592195	7.4135490811763	7.10585614890414	6.43009837398362	7.25129082885249	5.86526176930728	7.11483832862236	6.0620433247065	3.90153206072987	4.40644086529821	8.62965704333356	7.80417560336388	12.5180834454936	4.9338992579468	4.36271150244942	4.93431278360629	14.1072128728282	11.6928579216772	5.80692292866723	4.25937127087262	6.60768773703541	14.3873025050133	19.629755887784	11.4966518220871	9.41251430127586	3.3268864923496	3.93925774771924	2.99235451958677	7.2398534274332	8.97349098693766	22.8709402384629	18.8003286952553	4.53002032383876	6.95709341688883	9.68227470192556	4.6069575799572	7.44534184070145	4.49354181699324	2.85012570373833	7.09771891011688	7.82612302939609	6.91095240445934	4.53148614151063	12.448844957889	7.6045239012948	5.42603361728905	5.19435754825257	15.2581683055303	6.70451257670607
2757	Chr1	10893381	10893932	6.51613265697072	6.06380781102083	3.81799248592493	6.5397158248855	6.13353991154311	7.03918601672342	5.52214811315131	6.89931170793936	6.49621366235762	6.00798884604501	3.76455511187858	2.03547705180726	6.42565193782382	6.06225495407144	5.95970838419615	5.88429691617196	6.20292150896737	5.93340724000788	6.32310959648186	7.53289736464908	5.62363230744539	4.22795250650635	2.84070928432299	5.42261349145621	5.6065640214837	6.50351047954621	3.46241194945076	6.5155043903941	6.79159324035371	5.07764262225742	2.75750045401316	5.34062360569024	6.79139475344374	8.21096427560397	8.51865851832405	8.23678467448893	7.03397775643618	8.11787966928033	6.3140858933478	7.2566984892637	7.55396045399719	6.19289633763132	8.98737041013657	8.91797752323108	8.42840402189669	7.24478459162706	6.99235088682937	7.68892641681278	4.17936405236346	6.92201508365762	5.92786474141232	7.55840680741247	5.63112204683047	6.69523863004169	8.46185341308259	7.8718557392867	5.26895244324541	6.70968775077998	5.64831039040919	5.78570815944994	7.00431421035859	6.81745870959179	4.99611242100543	7.55203096634663	4.4241688127672	6.41770301033166	5.18746864454889	5.09291006328716	3.09504897000762	3.67246491486016	1.84574161759369	4.60019127283246	4.74554880263501	6.59788036677491	6.57556649869663	6.1084687165003	10.5501528465383	6.25528230391733	7.11918408446295	6.9588017093913	7.34878607860376	8.54781553385187	7.67146750074303	8.70283183799277	7.40886789822142	7.534432359636	8.01725417613419	7.44848041946609	7.46833187280254	7.50576359159072	7.83056935893582	8.46066158220539	6.76201699476761	9.01427460767714	7.39793723772965	6.58068757488763	7.13857830214669	2.30338177941216	6.29250136539337	7.74877704961206	7.28324781605536	7.60211918724045	9.35157060592853	9.81141246983276	7.89933578171032	10.0343228139933	7.27631727795111	8.56883656092672	10.8921335591374	8.92241648990333	10.0560022190213	8.91461953226156	7.79176626494486	7.14142278599109	7.70362739849315	7.47356967292264	6.66824765717716	6.25870768075416	5.10219468613477	5.73114628068718	5.85313170252291	5.42450282638055	3.13975407323887	0.379366217604298	9.32036859125632	6.14929791892512	1.94880965361286	1.65912083676207	0	4.7492755609942	1.67294215174573	1.42761861002066	2.01191406886525	7.96443517800265	3.47153373114741	0	8.81957121562415	7.8516720269346	7.32047948934388	10.817336599273	2.22635471391181	6.79503048575815	5.56567473351106	5.94139583981796	0	6.79792081107524	7.30200545261402	5.56453113587007	6.30908347565945	0	6.2367131454877	9.06297228302127	3.39513953396972	7.6045239012948	8.47817752701414	5.11565516115783	8.47676016973906	8.70410404695173
2758	Chr1	10897419	10898252	2.50037648465155	3.63828468661249	0	9.52105686270095	12.2670798230862	11.731976694539	5.03129050309342	9.74020476414968	3.59925351563057	2.57485236259072	3.32166627518698	2.71396940240968	6.25875188749074	8.25583404929466	8.3636243710988	11.5308444619935	7.01790389700688	8.66056336274443	3.78526288768982	4.29507305879114	3.30801900437964	3.40585063024123	4.46397173250756	4.66947272875395	2.22988341763556	2.43881642982983	23.6073542008006	20.3187210989327	18.713006906932	19.7463879754455	19.4994674962359	23.1688818188033	5.34080558280527	6.22589598919422	7.2881856212328	7.00600075761127	7.25378956132481	3.96598701399955	3.28537802580698	8.81170530839164	8.52241692245836	9.15471632519413	12.6521233929107	15.7280694500621	8.62908030813233	7.85312528252704	8.96292250039038	12.6236105350658	10.7244058702157	11.7988893471437	12.5967125755012	10.2339490401249	10.1605028236289	3.18298229952802	3.85391343566138	4.91990983705419	3.96721125138478	3.18710168162049	3.29484772773869	5.24888987661438	4.30540414765161	6.4134611564308	1.24902810525136	0	1.76966752510688	1.90624841891039	3.31421607846179	3.61432327071992	5.67425644501396	3.17167424465196	0.651438217974242	1.08731793721494	2.23319943653412	14.3600925629807	8.9108144141216	10.479666513629	8.30175961694818	9.08662060990096	11.8922734138188	5.64657052990608	5.47935804106421	5.74897327940479	4.82372577698236	6.15087362985955	5.88351274270525	10.5596211100959	9.49616514066379	9.63920995460318	3.59788250806546	2.89508024247071	4.14559554296602	17.7866180989545	19.4407988599569	18.3699990110996	18.7124294836691	12.9490949054241	8.76098246172549	17.04502516765	3.82044725756026	4.44263217511091	5.56648225941374	8.59763479509337	4.10324016382578	3.88368410264214	4.53791630013146	3.82259916723555	5.62701869494886	5.45289599331701	4.44355697437445	4.36207028395274	6.9731402248688	17.2478508341582	14.3731610712575	11.9756166718927	14.8820074743618	9.74553485349113	10.7904371179776	7.15280877800476	8.46500482017814	18.1156922665399	17.3229049377698	10.431736204578	0	0	7.1273406874313	18.8096171637709	20.2676203975738	7.46604376542929	5.96311977922166	9.4985511219884	10.3722413408236	16.7745186677427	8.62248886656534	6.51635605472944	8.82348156666632	4.5612458131486	11.1819563626663	5.81227669526328	24.6771002140786	29.9794757179852	44.5270942782363	6.04002709845169	2.89878892370368	16.5038773328277	0.57586969749465	8.41647338514077	8.84666045220545	2.57868516052515	14.5897555374625	10.6719859491765	11.4620674025179	4.53148614151063	0	5.84963377022677	5.19994888323534	2.99069070959996	5.93373211881734	3.5286908298453
2759	Chr1	10898955	10900804	24.8522268777488	23.8509773900152	30.5439398873994	27.6014476726785	32.8399949430538	26.9366184906616	20.0024476098592	33.7660431823856	17.820694235927	17.3373392414442	17.9369978860097	2.71396940240968	16.6900050333086	19.9017448821161	19.6820621427654	23.7154996924506	19.7859613096259	20.7484986094686	24.3031083130085	32.1139308703461	22.4945292297815	21.4333703454836	25.6475466813162	22.2553095378515	23.1270765886203	23.4010243147958	56.0281206365668	36.7764025591134	28.9003967674626	41.1047259897029	41.8549176055569	50.8930014189305	13.7146612496728	14.7977817714181	19.4982628308306	16.7575964067188	22.5307100010846	13.013394889686	12.06349743851	24.4481627674003	27.3104724106052	22.3482780879739	28.0964395346017	24.8081920191701	20.4689811960348	22.7851240591629	21.8669882279028	29.3785845179712	24.051057282469	22.8898453334587	24.558296785851	22.5414433106018	20.2597977989227	13.0612032290977	9.38344140856683	16.8682622984715	28.4523431935252	25.2452001623097	36.4316020181393	32.4476828736162	34.8930515249974	34.7942892659907	26.2295902102785	31.3132991287543	22.4157886513538	19.1260258030676	19.5971037682958	23.4931012596795	26.823757740066	16.359161893468	22.4746185201113	21.8299985856231	20.4477323407656	30.7383602969749	25.3804576071188	25.3305308243866	21.6191656691359	19.8193681418854	22.40924990223	28.0737943247443	33.2629264610486	34.5694840616841	34.8121896435233	36.643502475759	42.6009904147732	23.8019567724864	20.860428341786	23.2217330724531	14.0644498042559	19.6222105323014	17.5036256258565	39.0344159360839	35.50058922253	34.9644590843235	35.9742830383716	23.5631071229848	19.2254892910087	23.9551705058864	12.6599134613271	14.2060912576221	14.8786348242274	15.5662440500638	22.376972521329	25.2439466671739	22.0733212623678	25.3247194829355	22.0714957431184	25.6356928516981	21.1339904878785	20.7528798357752	30.3148096091664	39.3406035880238	37.597163433763	26.9542931819971	33.6595992581888	29.8344901343072	20.4290860042609	21.4584263340143	20.5247377146785	36.2313845330798	32.9312561444976	44.6478309555938	34.9858311018046	10.8119372017225	19.1889941584689	51.3647237933745	23.3857158433543	41.8928011282422	25.5562276252357	27.6696923988358	41.8235537936434	49.966651350723	40.5256976728571	0	18.2255520885239	14.098396149732	24.5688055292387	35.7913880708318	47.346972181079	44.505613437009	64.8116594494328	21.8950982318874	10.4356401253332	37.408788621076	24.1865272947753	27.6772490165206	24.0123640845576	20.0866001977749	33.9113236816696	16.3637117887373	30.172206838981	44.0561152646867	18.6732674368334	16.612959907444	11.9824909048467	9.12947690298936	15.2581683055303	15.7614857066423
2760	Chr1	10903839	10904945	16.7449455487271	11.5212348409396	3.81799248592493	17.5995293522654	12.9059902305386	22.1499719992897	20.1251620123737	16.071337860847	18.7863476181693	17.6806528897896	16.7190535851078	14.0221752457834	14.3534043286454	15.2354038977322	13.1213747618436	13.2545273970338	15.3488349747441	13.9306083026272	14.753922391791	14.008545976365	12.4050712664236	14.2106181468686	13.0672627078858	14.9498441396397	11.0219951785986	13.0650880169455	17.6268244699311	18.1951492976191	17.6292420281522	16.280695392	16.2495562468633	20.105877103775	13.1212384071389	11.9104097184585	12.5886842548566	16.5682450348915	14.7273909275383	15.3062311321545	13.0388440399215	13.9086721044221	11.524631974688	13.0140575211093	18.4982769606695	23.5110316521547	17.592621093324	16.8676282476813	17.0359094333661	18.8206557068253	17.7425832411656	14.6306227904581	15.7723544012578	16.1870305079099	15.7916248704594	14.707573384026	14.4102850202991	14.7597295111626	14.81505451689	13.083891114021	18.1687317558162	14.1362147813364	14.651226054695	16.664899067891	16.2373653682677	17.8670000911128	18.8764536011401	11.6281153553534	10.5190336403352	10.4322512586689	12.8960373750317	10.9339296328791	8.25155076100707	10.2877004828799	12.212809418546	14.5153368069048	15.1176575577511	13.1696343887851	17.2088558726322	16.2637339901851	18.2833591260071	18.8086469059548	18.1785760891777	18.6085187728103	18.6556141495342	22.967623873199	19.7206630820306	16.6099986110157	21.4831276952722	18.4021280951515	16.1359579149602	13.4031492706977	13.9721923855522	14.2292944791636	19.6521118910434	18.5065789293978	17.7695551298408	18.1499608920288	15.7373203479143	8.29217440588377	18.2033075213165	19.5269181650224	19.456676308605	21.5393376971813	16.5560969400877	16.6589607560702	16.3589081436838	18.7944459055748	14.9892135925793	14.3049998785719	18.0993662126959	17.1178212658145	21.9470413393239	20.4777854472965	18.6851093926348	17.5788868578242	20.7034986334503	19.0725498052986	19.2166773393196	17.80074002708	17.1619275806351	18.9720704464127	19.8060517206583	28.3743224764521	7.62511703500869	14.2262331601612	16.9959662546439	27.4909789316652	21.8266681204641	17.4207687860017	28.9637246419338	21.6814753871474	27.4362512886301	31.4076094204544	27.5919643730091	20.2731077258249	12.5843097754093	11.1957851777284	16.3792036861591	16.0092533536199	22.0795107178598	29.9794757179852	20.0371924252063	0	13.1025259351406	27.0663588258374	1.72760909248395	18.4514993443471	18.5358599950971	9.3646987408545	19.5187270028214	11.3834516791216	19.7214983249205	23.160929167721	24.8976899157779	14.3900990747579	13.9042111443032	10.4674174835999	14.4104922885564	19.0549304811646
2761	Chr1	10905105	10906042	13.7899551577752	8.89358478949721	5.58014286404413	15.3875666467894	15.3338497788578	16.3309115587983	11.9032970439039	17.8570420676077	12.0267739424729	14.0758595821626	12.068720799846	9.72505702530137	9.68020291931901	9.05349917483037	11.4186009377876	12.0657805452819	13.0397182086321	11.2403056410087	14.0226784248509	11.3654240940319	9.20731956219	9.27800688927783	9.90190093392586	12.3515085083169	8.47355698701514	11.4972774549121	18.8858833606405	19.2569351982759	13.5109354887888	14.3463553454257	21.0751820413863	20.105877103775	12.4618796932123	10.3764933153237	12.7779877774861	13.7279744574815	18.464191610645	12.0218981361861	10.8314806788324	9.8483765211436	12.8804710305337	13.642322366956	13.7864516971027	12.3230234866466	14.314908418142	12.9963693055905	11.0606277664392	14.3450119716656	11.6706769764112	14.0800079542581	13.6552598507534	13.8459310542866	12.3027775153579	13.5551142755762	10.6401523114999	8.71526885421028	13.2653626218178	11.9096957576345	13.085252404448	11.2135374636762	11.1811988312146	13.9884152781995	14.5719945612658	12.5253196515017	10.9129497381591	10.9291576017529	8.21349202053573	10.8429698121598	16.5069278400406	8.59690650524083	3.14861805354217	7.44394587785616	8.09534795743619	11.9538067821569	10.38570783439	10.535707511028	13.0579760641581	13.6957759917348	12.9439710626599	13.0427826324591	14.8909612645392	14.8262995100439	14.1224742627315	16.7513154174898	10.6774860886132	13.9843630917486	11.0529135243792	13.7577814806609	12.3745352928918	10.7225194165582	12.7438677802289	14.0370067159317	10.3543385232379	13.7262817889629	10.2990890956628	12.9490949054241	11.6813099489673	9.67420347353106	15.3566997607814	16.7373584271621	14.9306580229135	13.9372185099408	14.0273559088928	12.8774788666555	13.0535123201312	11.9456223976111	13.9220203918131	12.8886632569311	11.2172718743355	14.8706941498389	17.1759453959926	19.7026011401433	12.4819556671447	13.8799960814904	17.9459501896715	14.1698880998613	14.6701448457897	10.5666493311434	12.6395277451975	14.3608033240207	16.1404540887753	12.9353528936767	5.38243555412378	7.96669056969025	5.48256975956254	14.8306596868194	30.0116686656381	9.12516460219136	15.3337365751414	20.4425339364533	11.0414182015219	13.5623767951962	14.3708147776089	9.41251430127586	10.4146011934422	10.7811264674421	8.9770635587603	12.8481905895293	23.6144499656254	2.47253407983383	26.7162565669418	9.06004064767753	13.2184774920888	15.1835671462015	15.5484818323555	11.8154337906784	12.4976631785125	6.65029330872276	14.5897555374625	2.1343971898353	8.59655055188844	20.3916876367979	10.1854186019092	12.9861869699034	15.2607195486255	9.60169122555778	11.0197882206608	12.8209100151046
2762	Chr1	10908697	10909793	13.2595722670916	18.7978042141646	14.3908947546401	16.2531172706713	18.9117480605913	15.01693016901	19.0207323897434	15.9090011147778	11.4122672446823	9.95609580201744	10.7400542897712	14.4745034795183	10.9319532968172	10.05058058175	11.0680298563643	15.1565223598369	16.2996477607902	12.2353490911964	16.7325825376289	17.4446044233979	12.5704722166426	11.5681478303021	9.57724844428894	12.9163640803436	11.7228156812841	14.5167644632728	31.7912369904115	18.7260422479475	17.1234850847216	15.7971103803564	17.529824314798	19.3204912794088	15.8905450056305	14.7075513947632	17.8891828884805	18.8404614968195	19.0137211228666	10.9064642884988	11.9608293752035	19.3511959713699	18.4975185476085	14.2705872128026	20.8541895924528	25.4567722026778	16.5892396621459	16.4805023534722	14.0482685999026	18.5911355152787	14.4306343694814	13.3720745934295	13.6552598507534	14.04659672174	14.6898836004273	15.2563634356688	12.8184512099172	16.7276934459842	14.6290914894814	16.2709927956415	18.1687317558162	16.8203061955143	14.2014077109105	17.9273914215192	11.8657669998879	17.4986083366568	16.6643691947565	9.91249177833405	14.121442421272	13.9644308186906	21.6653427900533	11.351255191386	8.57726986999419	12.7968957226067	12.4919593481127	16.4558898559563	14.6260264176617	14.6827413185604	15.7387526071309	15.0126775294016	15.3305157273378	15.3888929230539	19.1455216258361	23.7523369701724	18.3069110813186	18.1254467603308	19.1758933836319	17.4091050734014	17.513419316798	17.0000611926638	13.7373695762499	14.6898516006847	14.6631249760465	20.2863590209697	15.8484773314866	17.1407797464164	15.8112776257359	14.3289164937069	12.2491514048199	23.494494150004	16.405449988347	15.9108222085368	17.7399107519634	19.367303643684	17.2240662690826	19.725027152893	16.0227661955259	18.9537208708763	16.0564067933454	15.2964355137204	14.7396036223152	16.5890854738203	18.4237704888639	20.606982831822	19.4415915542799	14.9420538291506	18.2961150714212	16.3820647230464	17.3374439086606	15.6874101608513	16.3502147896591	13.5703003887535	14.7215130699819	28.7915919246352	17.0443792547253	12.3294020721397	2.19302790382502	31.8316598156124	33.1297641114187	17.8355489951922	11.9262395584433	23.9528680467534	27.1016628582809	32.4783233779699	15.8078962553698	17.3769494792785	12.0057208202181	9.74447969172655	13.3868491665724	18.9663765845433	23.4963777157973	30.5976092379437	42.7954850563049	32.4651456541778	14.957750846311	33.2278063634264	29.9452242697218	16.8329467702815	17.2720513590678	11.6719433581665	15.7727086891486	17.7866432486275	14.4961440678903	18.8811922562943	17.5415542588435	20.9416888974118	15.2607195486255	12.8284890964419	17.801196356452	16.5848469002729
2763	Chr1	10909960	10910236	2.12153156273465	2.62765005144236	2.34953383749226	3.94306395323979	4.47237285216685	2.53410696602043	3.68143207543421	4.05841865172903	3.68704018674351	1.54491141755443	3.54311069353278	3.16629763614463	2.00280060399704	3.86867585884822	3.40554764811209	3.92286461078131	4.30129593687519	3.75905303404226	3.09703327174622	3.17174625879961	3.36315265445263	2.64247031656647	2.75954616191376	3.46444750843035	2.35730532721474	2.90335289265456	5.03623556283747	4.63324756650247	4.04605554744476	3.62688758732673	3.64383988566025	3.29862046233809	3.69240879798883	4.42128845609445	4.73258806573558	5.86989252664728	4.17642429288398	2.78858461921843	3.79871834233932	4.40585265419582	4.74543669545977	4.75686240426754	4.01377707637167	5.51293155981558	4.74933877424337	5.30915512058166	6.73808358185376	6.08228507598623	4.25821997787975	4.24760016497172	5.8220100138871	3.4782049025261	2.44831393340455	3.6768933460065	5.69708942662986	4.91990983705419	4.3391373062021	2.51613290654249	3.95381727328643	2.92267731766028	3.08446864309369	3.9389761433197	2.28988485962749	3.8681134217873	4.27669651900829	2.41458133061983	1.44096351237469	3.86075440281446	3.61089046500889	2.42048823933965	2.71432590822601	1.75643666780876	3.62894908436795	4.81257156164758	3.93304912071574	3.8107878231378	5.79393639932842	3.88485953611708	3.51914213266066	3.14140191452522	4.7058016117375	5.90026204991545	4.01008528447931	3.6643502475759	6.1014206220647	5.13711297247909	5.37078192381805	4.29382988886869	2.8346953093849	3.64565660162978	4.22236583079873	5.38405737049434	3.69797804401354	5.12174693618019	4.78690056558977	5.41314623095596	3.24480831915759	5.52811627058918	2.62187556891391	2.99619379251666	4.63006468306377	2.35303689128871	3.67383130947192	2.45285311745819	4.59393995815777	1.59274965301481	2.76500056562142	2.05368810137913	4.06422893997663	4.29597830995346	4.55089151517753	4.58650715065631	3.02592864658053	3.95524954301045	3.28279576640333	2.92963931178568	4.48591206028281	3.49512247107051	4.3484613802285	3.68901369791358	3.90208780168194	2.50361668909872	0	0.569049326406446	1.64477092786876	10.4899788028723	3.89761930722572	5.39214271947671	5.11124552504714	2.68437314317063	2.67670744279318	2.85523722004131	4.31124443328267	10.1365538629125	4.48406440273206	2.07329355143118	4.88226263722051	4.58863949626048	5.90361249140636	7.10853547952226	7.66855512569625	5.28502371114523	4.05830449318515	7.48175772421521	8.63804546241975	4.20823669257039	2.66804045383974	2.98584597534491	7.4920366273456	1.4229314598902	4.04543555382986	1.25874615041962	2.82928294497476	3.15880223592246	2.59997444161767	3.62030980635785	12.7151402546086	5.52828230009097
2764	Chr1	10910996	10911460	1.89422460958451	1.61701541627222	0.881075189059599	2.88516874627302	2.68342371130011	3.0972418473583	1.59528723268816	2.1103776988991	4.82826691121174	6.17964567021772	4.98249941278047	3.39246175301211	4.33940130866024	4.26750842161608	3.85628189565633	3.9823019533689	3.8485279435199	4.49612225640349	4.81760731160523	3.96468282349952	3.19775170423365	2.7599134417472	2.11024118263994	4.63181569061884	3.69523537779608	2.78721877694838	4.72147084016013	5.21240351231528	5.49107538581789	4.91644761837623	2.16660749958177	2.67031180284512	3.95615228355946	5.32359222264433	4.82723982705029	4.63910860976962	2.52783575621925	3.28433299596838	3.23404399415375	4.31946338646649	4.45489975492142	5.11587088760848	3.3157288891766	3.4050459634155	5.55204391918592	5.03263662471803	4.38611101082933	5.0494442140263	5.51991478614042	5.97810393588612	4.86931746616012	3.67887056997952	5.56991419849536	4.33544140797781	4.18903634311019	1.1245508198981	4.02919892718766	2.18064851900349	3.29484772773869	3.39984912462522	4.17688462085604	4.44397308477095	1.45719945612658	3.3155257901034	4.12922422524939	4.32082974953023	0	2.71074245303994	3.35296971750825	4.00632536166563	2.82289894455505	3.59651317694174	2.58213684849258	4.50208307379935	3.50287187313746	5.21181275811494	7.09108633947657	5.79436676573395	7.20008390360457	3.34022482050782	6.12398839883647	3.63093049225566	4.41690553073084	3.07543681492978	4.90292728558771	6.39285169908509	4.28105805521728	5.78352597276191	4.30655633541168	3.00230543663629	3.6849738159698	4.90333796241448	4.96585623053246	5.3266168136274	5.00448695493476	2.44122281003896	4.05601039894699	0	3.44589360485828	4.28765663411867	4.31792549094711	5.70158939043034	4.9143457776053	3.06606639682274	3.1373248494736	5.41534882025037	3.78368498453458	2.97430690544564	4.06422893997663	5.55172581593985	5.79871660804879	4.19891499707972	1.89120540411283	3.84538150014905	3.58919003793431	4.60371891852035	4.06156902755336	3.25127671727489	4.00058446981022	3.09613649646319	4.72980339597811	0	0.448536296176982	0	0.548256975956254	0	0	4.56258230109568	15.3337365751414	6.40119749525305	3.01129587314232	1.07071395751549	5.46090961549138	7.24039561636605	2.74829753715836	1.86596419628806	8.34709418621572	4.07879066334265	8.61927423745328	0.618133519958458	4.70008217381383	0	5.10186850571847	3.7408788621076	1.1517393949893	4.20823669257039	4.49354181699324	2.57868516052515	3.15454173782973	0.711465729945099	4.38255518331568	0	1.69756976698486	4.32872898996781	1.92172023945654	3.22679787088417	6.78140813579125	5.8811513830755
2765	Chr1	10914655	10914902	2.80345242218508	4.44679239474861	2.05584210780573	1.82727353930624	0	1.68940464401362	0	1.94804095282994	0	0	0	0.452328233734947	3.58835108216136	3.58949306491072	2.55416073608406	2.13974433315344	2.58077756212511	2.83771650609073	2.27976060281319	1.25548289410818	1.70914315226281	0.998266564036222	1.05512059131997	1.05439706778315	1.14679718621258	0.232268231412365	1.25905889070937	1.88225682389163	1.51727083029179	0.241792505821782	1.08330374979089	0	1.2527815564605	2.34598979302971	2.4609457941825	1.89351371827332	2.52783575621925	1.42527658315609	1.33468482298409	1.55500681912794	1.84006729007624	1.16677757085808	3.22847286577722	1.94574055052314	1.27094981282569	2.65457756029083	2.22483891853662	2.63948220278648	2.52338961652133	2.6744149186859	1.5878209128783	1.07021689308495	1.10174127003205	1.81100717042111	0.921587995484243	0.843413114923575	3.03739611434147	1.5096797439255	2.25932415616368	2.26656608308348	2.50613077251362	3.02998164870746	0	0	1.76966752510688	0.889582595491517	0.864578107424814	2.79288616373812	0.257920747500635	1.83623245743008	0	0.334559365296906	1.25617468305044	2.09579729297556	3.19560241058154	1.9053939115689	1.64305659085433	1.84366215273353	2.3056448455363	2.78352068375652	3.41654089619298	4.16044118904294	3.42891350411999	4.05695920267332	1.96117091423508	1.883608089909	1.86809806045845	2.27835871654257	0.872213941349202	0.857801553324654	1.07478402965786	2.49974092201523	2.21878682640812	1.57066906042859	2.46597907924322	0	0.730081871810457	0	3.44589360485828	2.73790122419626	2.54913673561938	1.99103121570583	2.67187731597958	1.43083098518394	3.19334850749991	1.27419972241185	2.13438640153232	1.55797028380486	0.433517753597507	1.32183947998568	1.10102214076876	3.10073722861272	1.96685362027734	2.96643715725784	2.80131905399751	2.45133085271863	1.3942699646825	1.21922876897808	1.62342558195197	2.23975831659039	3.31086237718468	5.42450282638055	0	0	0	0.72344681399119	0	0.829560418381033	4.25937127087262	3.51033411030006	1.00376529104744	0	0.862248886656534	5.06827693145623	2.02506134316932	0	1.10244640195302	0.81575813266853	1.41686699793753	0	0	0	1.9711764681185	1.76041358216828	0	2.58968411850485	2.38719409027766	1.22148244445928	2.36590630337229	0	0	0.503498460167848	1.13171317798991	0.233985350809071	0	1.02313103223157	0	1.05860724895359
2766	Chr1	10915014	10915399	2.42460750026817	2.02126927034028	4.11168421561146	0.961722915424339	1.4056028963953	0.187711627112624	0	0.0811683730345807	0	0	0.221444418345799	1.13082058433737	4.08905123316061	4.58657447183037	2.60424231914454	0.713248111051146	0.407491194019754	1.1424572946599	0.90330137092598	0.726858517641578	1.04753935138689	0.998266564036222	0.324652489636913	0.489541495756463	0.637109547895875	0.406469404971638	1.57382361338671	1.06178590065682	0.722509919186565	0.161195003881188	0.689375113503291	0	1.2527815564605	1.08276451985986	1.13582113577654	1.32545960279132	0.329717707332946	0.557716923843686	0.616008379838809	1.90056389004526	1.646375996384	1.88479453753997	2.61768070198153	3.4050459634155	0.334460477059393	0.608340690899982	0.0635668262439034	0.918080766186601	0.0788559255162917	0.235977786942873	0.31756418257566	0.200665667453429	0.48966278668091	0.71342706713559	0	0.140568852487263	2.04559330149528	1.92903522834924	2.16518564965686	2.3262125589541	2.24909171892248	1.46449113020861	0	0	0.737361468794534	1.2708322792736	0.720481756187345	1.15001194977452	1.80544523250444	1.41890689892324	0	0	0.279149929566765	1.55244243924116	2.70397127049207	2.07351690376616	0.605336638735805	0.197535230650021	0.768548281845432	2.46540403418435	2.57852143108904	3.32835295123436	1.85974969714983	2.48652338228365	4.03129576814989	0.456632264220364	0.62269935348615	0.175258362810967	0.327080228005951	0.64335116499349	0.767702878327041	1.82673375070344	1.79616076423515	1.43408914213045	1.01540315027662	0	0.648961663831518	0	1.64803607188874	0.826536218625286	0.624278384233317	0.452507094478598	1.33593865798979	0.408808852909698	1.34456779263154	2.07057454891926	0.970175637060147	0.920618804066507	0.32513831519813	0.594827765993555	0.0734014760512505	2.84234245956166	2.64768756575796	1.83113404769002	1.92590684962329	1.255559705051	0	0	0	1.18575440290079	0.945960679195622	5.42450282638055	3.13975407323887	4.17302839364727	0.548256975956254	2.17034044197357	0.779523861445145	0.829560418381033	2.55562276252357	0.61947072534707	1.00376529104744	0.356904652505164	1.43708147776089	2.89615824654642	0.289294477595617	0	1.41743108822531	1.32560696558636	2.83373399587505	0.309066759979229	0	0	1.50737024032591	2.86067207102346	0	0	0.421269545343117	1.90008380249222	2.76022402060101	4.2687943796706	2.35983740640075	1.76224461058747	2.26342635597981	0.935941403236283	0	0.629619096757887	0.847676016973906	0.47049211064604
2767	Chr1	10915653	10916579	13.4868792202417	10.9148540598375	10.2792105390287	13.3679485243983	7.92248905240986	5.91291625404767	2.69971685531842	1.86687257979536	1.66794675114587	0	2.54661081097669	2.03547705180726	7.59395229015543	8.73443312461609	6.36036104867993	3.74455258301852	3.66742074617779	4.27500148969512	9.76425767619988	6.87211689406583	9.37272051240898	10.6286028288563	6.89886540478441	4.14227419486238	2.61214914637309	3.89049287615711	9.12817695764291	8.88039116912974	3.46804761209551	0.161195003881188	1.47723238607848	0.471231494619727	7.71449695294095	7.30866050905409	6.81492681465924	8.33146036040259	10.8806843419872	2.91252171340592	5.03073510201694	9.93476578887293	11.6214776215341	10.7702545002284	11.9540752057156	16.2145045876929	2.34122333941575	4.5349033321635	2.98764083346346	12.3940903435191	6.46618589233592	7.0793336082862	1.90538509545396	3.27753923507267	4.34575723179308	3.07322428919946	3.68635198193697	0.983981967410838	9.23616369463018	9.64517614174622	13.5559449369821	11.0942445119349	9.83174379986114	13.2814195601677	0	0.368391754455933	3.09691816893704	5.40103718691278	4.32289053712407	8.54294591261072	4.90049420251206	8.9307669520463	0	1.2545976198634	1.39574964783383	9.85800948918134	10.7544311894571	10.8159124980235	2.24839322959013	1.58028184520017	4.00454104751041	10.4580848546852	12.3769028692274	12.5569679523842	12.3208417436176	10.9276159168781	15.6893673138807	4.28092747706591	2.95782192905921	4.11857152605772	2.78018193805058	3.96733218412652	1.99602748365031	9.99896368806091	10.8826211009541	8.33137501618645	8.70345557379958	1.91052219916093	4.86721247873638	0.460676355882431	9.43875204809006	5.83741204404109	4.265902292261	4.43456952589026	6.29799653052329	4.19029074232441	7.95535943973663	7.00809847326518	5.53000113124284	4.95717817574273	1.73407101439003	2.31321908997494	1.98183985338376	11.2401724537211	12.3306592348156	12.1587300766617	11.9056059794894	13.7513681981777	0	0.243845753795617	0.115958970139427	11.4622925613744	10.8194252682999	12.1008139973105	12.1104799967785	11.0016203105246	15.3511953267751	4.34068088394714	7.79523861445145	2.4886812551431	17.889359337665	7.02066822060012	6.35718017663379	1.07071395751549	2.29933036441742	5.06827693145623	0	0	0.157492343136146	8.87136969277026	11.0987914838439	0	0	4.53002032383876	4.63806227792588	12.7629984707201	8.63804546241975	9.87317070179975	4.77438818055532	7.46461493836228	6.11192461704509	0	9.94502906983173	8.3077245927695	7.92199224592934	12.8691942944989	1.80867787242968	2.59717877412628	0.847676016973906	2.11721449790718
2768	Chr1	10918056	10918403	2.95499039095184	1.81914234330625	2.6432255671788	3.55837478707005	0.127782081490482	2.62796277957674	1.34985842765921	2.43505119103742	0.877866711129408	0.514970472518143	1.77155534676639	0	3.58835108216136	3.23054375841965	3.2052213158702	2.55580573126661	4.30129593687519	3.79590649516032	3.39813372872154	1.25548289410818	0.771871101021916	1.87909000289171	1.29860995854765	2.56067859318765	1.40164100537093	2.09041408271128	0	2.46141276970444	2.74553769290895	2.01493754851485	3.15142909030076	1.33515590142256	4.02208815495212	3.60921506619955	2.36629403286779	4.63910860976962	1.75849443910905	3.90401846690581	3.49071415241992	2.93723510279721	3.09906069907577	3.32082847090375	4.62456924016736	2.59432073403086	3.54528105682956	3.81595524291807	2.73337352848784	5.73800478866625	2.68110146755392	4.01162237802885	1.90538509545396	3.00998501180143	2.99918456842058	3.07322428919946	2.76476398645273	0.702844262436313	1.79764259828373	2.85161729408149	2.44760116917732	3.57878855223708	4.43392367444718	4.09047522575507	0	0	0.737361468794534	2.09687326080143	0.288192702474938	0.65714968558544	0.515841495001269	1.25197667552051	1.19430339961944	2.09099603310566	2.51234936610089	1.94055304905145	1.78216288282432	2.91413186475244	5.01564643523952	3.88485953611708	4.93488896763909	3.45951856409739	2.77191053842072	2.57190909868109	3.42891350411999	3.86065472512461	3.59548000943098	5.022954906424	3.65835870173113	3.41753807481385	2.99823542338788	2.46617946580838	3.53143324030439	2.30745315878329	1.58484773314866	3.5510778757516	2.32092148634656	3.71490427614624	4.13713060692592	0	3.37098287431788	4.54594920243908	2.96532232510826	4.43456952589026	4.62807320803606	2.45285311745819	4.08972703592094	3.18549930602963	4.12324645750563	1.91205443921505	2.65529624078473	2.37931106397422	4.55089151517753	4.39271107386802	3.40416972740309	3.58902273347244	2.18853051093555	2.81006219701891	2.66729906287086	2.03204794829681	2.84099476841595	2.89851076264639	3.31086237718468	0	0	0	0	2.89378725596476	4.67714316867087	1.24434062757155	4.25937127087262	2.68437314317063	1.33835372139659	2.85523722004131	2.5867466599696	4.34423736981963	1.15717791038247	3.10994032714677	2.04740046076989	2.24333486483846	2.95180624570318	4.3269346397092	2.22635471391181	0	2.89878892370368	4.18098225764968	0	2.75153937591141	5.33608090767948	2.17152434570539	3.35170059644408	0	2.35983740640075	0	5.65856588994953	1.87188280647257	0.904338936214842	1.1018334193263	5.93373211881734	3.64631385750681
2769	Chr1	10918878	10919288	2.27306953150141	0.80850770813611	2.6432255671788	3.07751332935788	2.55564162980963	4.41122323714668	1.47257283017368	3.24673492138323	2.8091734756141	1.201597769209	3.10022185684118	0	3.42145103182827	4.14785865278572	3.45562923117256	3.03130447196737	2.49022396345405	3.90646687851451	2.49483235779556	2.70919992939133	0.882138401167904	1.11570968921695	2.02907806023071	3.3138193558899	3.37668060384814	2.09041408271128	3.7771766721281	1.93051981937603	3.54029860401417	2.7403150659802	1.08330374979089	1.25661731898594	3.56053705520351	3.9701365728195	6.43631976940039	3.21897332106464	2.63774165866357	4.21386120237452	3.54204818407315	3.88751704781984	3.19590634592189	2.78231574589233	2.61768070198153	1.45930541289236	3.27771267518205	3.92656264126352	3.24190813843907	4.1313634478397	4.10050812684717	5.11285205042892	2.96393237070616	3.41131634670828	4.28454938345797	2.85370826854236	2.51342180586612	0.281137704974525	3.16137146594724	1.677421937695	1.31793909109548	1.84904075198916	3.21298816988926	4.49447277891607	0	0.920979386139833	0.589889175035627	3.11353908422031	2.3055416197995	3.20360471722902	1.54752448500381	2.00316268083282	0	1.50551714383608	0.697874823916913	2.40628578082379	2.94978684053681	2.63392687775701	4.49678645918026	2.69964815221695	2.91239348909848	4.5729268376	4.64133857596027	4.23608557429827	3.37079632608406	2.8136975115315	1.96117091423508	3.08226778348745	3.81403354010267	3.06702134919192	2.8346953093849	4.18178257245769	2.91727093764276	4.5187624359506	4.01494759064327	5.39490677277647	2.97368065438152	3.71490427614624	4.46161143884168	3.22473449117702	2.54696483837351	2.78955973786034	3.2254383185388	2.80554398576731	2.86272569569241	1.12422434550167	4.03370337789463	1.91129958361778	3.00754447488646	3.2575742297738	4.93126444717164	4.42816225795202	4.77109594333128	3.74672415124037	2.34509470109991	3.07630520011924	3.02017210509106	4.60371891852035	2.36419689663554	2.03204794829681	2.26119991771882	3.03026125185759	4.67068085352838	2.92088613728183	0	0.569049326406446	0	0	0.389761930722572	0	13.6299880667924	0.412980483564713	0	0	2.29933036441742	0	3.18223925355179	0	2.20489280390604	0.305909299750699	2.47951724639067	0.927200279937687	0	0	4.63806227792588	0	2.87934848747325	4.04638143516383	3.65100272630701	1.35720271606587	3.54885945505844	0	0.842799073714553	0	0.565856588994953	3.74376561294513	1.58259313837597	2.36107161284208	0	4.46967505113738
2770	Chr1	10919571	10919938	2.50037648465155	0	0	1.25023979005164	0	1.12626976267575	0.736286415086842	0.243505119103742	1.66794675114587	1.201597769209	0.885777673383195	0	2.67040080532938	2.83171119565179	1.35220274263274	3.86342726819371	3.03354555548039	2.32176805043787	2.75291846377441	1.58587312939981	1.26807395167886	1.87909000289171	1.37977308095688	2.89959193640367	2.67586010116268	2.14848114056437	2.20335305874139	2.22009779228243	2.67328670099029	0	0.590892954431392	0.863924406802833	2.10994788456505	2.07529866306474	1.13582113577654	2.17754077601431	2.96745936599652	3.59417573143709	2.66936964596817	3.45557070917319	2.42114117115294	2.78231574589233	1.83237649138707	6.32365678920022	3.81284943847708	3.31822195036354	3.24190813843907	3.44280287319975	4.17936405236346	4.71955573885747	2.1170945505044	2.54176512107676	3.06039241675569	2.35979722206387	2.68098325959052	1.40568852487263	3.34733449335591	0.754839871962748	2.07104714315004	3.28055617288399	3.21298816988926	3.78747706088433	0	0	2.06461211262469	2.03333164683775	1.58505986361216	1.2321556604727	0	1.83623245743008	0	0	1.04681223587537	3.02726275652025	3.13414851807036	2.91413186475244	4.75621644720989	1.11936630701679	3.68094177094391	4.85127890597565	4.38348643285137	3.40399733648968	2.61527301161694	3.92608955097418	4.24920364750934	2.39731938715691	3.42484644417383	1.66495444670419	2.45310171004463	3.96733218412652	2.22633834714842	3.94189914625478	4.75454319944598	4.16568750809322	3.48138222951983	3.50262403179503	4.05601039894699	4.14608720294188	2.62187556891391	3.82273001114195	2.86127592773604	0.814512770061477	2.33789265148213	4.29249295555183	3.1373248494736	1.7520246183163	3.88070254824059	2.33695542570729	2.76367567918411	2.77586290796993	3.22966494625502	2.32555292145954	1.7399089717838	3.14955056202684	3.67673125837173	2.86985075440229	4.48591206028281	3.49512247107051	4.11654343994964	3.88663943173038	6.38523458457045	2.0863472409156	0	0	2.74128487978127	0	0	2.4886812551431	11.0743653042688	4.12980483564713	0	0	0	0.724039561636605	2.02506134316932	1.24397613085871	0.472477029408437	1.01969766583566	0.708433498968763	1.54533379989614	0.989490983960806	0	3.01474048065183	4.18098225764968	0	3.07524989072451	4.07227227165013	2.71440543213174	3.15454173782973	0.711465729945099	2.69695703588657	0	0	1.05293407864082	0.22608473405371	2.2036668386526	2.54302805092172	2.94057569153775
2771	Chr1	10922345	10923354	8.78920218847213	2.02126927034028	4.69906767498453	10.0019183204131	7.79470697091937	4.69279067781561	1.22714402514474	4.95127075510942	0	0	0	0	3.92215118282753	5.86283867268751	5.45889255359143	3.09074181455497	3.21465275282251	3.50107880621583	6.40913829847481	4.69154134114109	3.96962280525557	4.52156031945818	3.40885114118759	5.64855572026688	4.14121206132319	3.07755406621383	8.49864751228823	6.1776634220033	4.62406348279401	0.80597501940594	2.16660749958177	0	3.36272944102554	6.76727824912415	4.82723982705029	6.62729801395661	6.15473053688166	2.168899148281	3.08004189919405	9.67559798568494	9.00664515668895	7.00066542514845	6.54420175495382	10.3772829361234	4.3479862017721	4.86672552719985	2.73337352848784	5.39372450134628	7.80673662611288	6.45005950977187	5.8220100138871	3.27753923507267	5.69232989516558	3.73177235117078	2.84854471331493	2.81137704974525	4.46311265780787	4.19355484423749	6.77797246849103	5.36818282835561	7.06857397375637	6.11046299156005	0	0.736783508911866	0.147472293758907	5.84582848465854	4.32289053712407	5.58577232747624	3.09504897000762	6.51027871270665	1.84574161759369	2.34191555707834	2.09362447175074	7.14123522050932	7.4359209938532	8.57427260206006	5.01564643523952	3.7531693823504	5.54163761120127	6.87927254699826	7.41324911438099	8.09394922231991	4.7074914209105	6.93609154005439	8.17154547597951	3.82429521284554	2.80214709068768	1.75258362810967	2.01699473937003	0.857801553324654	1.45863546882138	12.4987046100761	12.573125349646	11.4727131370436	11.6771362281811	3.82104439832185	3.56928915107335	0	5.99285844323178	4.23599812045459	5.20231986861097	3.34855249914163	5.05748206238992	3.16826861005016	3.41744313960517	2.70767441012518	2.91052691118044	2.26613859462525	1.4089326991919	2.51149501197279	3.89027823071628	9.23761299357539	9.90991631755122	6.99493206217588	7.87870983936799	7.71272390245617	3.45536469508271	1.62563835863744	3.42078961911308	11.52816780598	12.0018761172945	11.2662751009442	0	1.13809865281289	7.67559766338756	5.06412769793833	5.45666703011601	0.414780209190516	17.0374850834905	4.54278531921184	8.03012232837953	2.14142791503098	5.74832591104356	0	1.88041410437151	0	1.10244640195302	5.91424646184684	8.97349098693766	8.03573575945995	0	9.81504403498399	3.24664359454812	4.18098225764968	1.1517393949893	6.79792081107524	8.70623727042441	5.15737032105031	15.5755498305343	21.343971898353	9.27078981086009	0.755247690251772	1.13171317798991	4.32872898996781	2.48693207459081	1.9675596773684	21.1919004243477	5.76352835541399
2772	Chr1	10925271	10925900	6.13728773505381	5.8616808839868	4.99275940467106	2.40430728856085	2.04451330384771	3.8480883558088	1.96343044023158	2.84089305621032	3.77482685785645	2.05988189007257	4.65033278526178	0	4.08905123316061	3.42996003980358	4.35709772626105	4.45780069406966	4.21074233820413	5.27004493988278	6.32310959648186	4.16291696467449	4.24529105562054	1.87909000289171	1.46093620336611	4.97072903383485	3.88636824216484	5.40023638033748	3.14764722677342	4.68151056198687	6.57484026459774	0.967170023287128	2.26508965865367	1.57077164873242	4.21989576913009	5.05290109267937	4.35398102047674	5.49118978299262	3.29717707332946	6.13488616228055	6.72475814657367	5.09696679603046	5.52020187022871	6.73140906264274	5.32261742736244	9.40441266086186	6.08718068248094	6.4705328032089	5.91171484068301	7.45940622526613	5.20449108407525	6.76469655902904	5.08102692121056	5.55175013287819	5.14145926014956	5.26838449577051	4.69172070428342	7.16901147685039	5.57889082225984	3.77419935981374	5.08347935136827	4.89101102139067	4.30540414765161	4.84797063793194	3.74708431575407	4.60489693069916	6.19383633787408	2.66874778647455	3.17011972722432	3.12146100653084	1.28960373750317	2.67088357444375	0.651438217974242	2.76011476369948	2.51234936610089	5.20068217145787	4.24031858327166	4.42723879452774	8.64766626765435	4.80669061248384	7.32143363231701	6.79974338460521	6.31737750616815	7.11057221400067	6.45100676198846	6.21630845570912	6.64619032046333	7.81982752477372	6.38266837323304	5.43300924713997	3.97947610740573	2.57340465997396	5.98808245095092	5.28791348887837	6.23373441705139	6.14609632341623	5.36713093717641	6.68682769706324	4.78609227075744	9.21352711764863	5.91794771269139	6.61228974900229	5.56648225941374	7.96412486282333	6.3457086254515	8.68718812433109	5.82646043473669	2.86694937542667	4.41429914862367	2.97430690544564	6.12343826956478	5.94827765993555	7.63375350933005	5.03869799649566	7.03528410329972	5.93287431451567	5.51509688755759	5.50054727927107	5.69832072522411	3.33255863520676	5.6819895368319	4.67714236699758	5.32102882047537	0.834538896366238	0.897072592353963	1.70714797921934	0.548256975956254	3.61723406995595	6.23619089156116	2.07390104595258	12.7781138126178	5.78172676990598	1.67294215174573	4.28285583006197	1.14966518220871	3.62019780818302	2.60365029836055	1.86596419628806	2.83486217645062	3.36500229725769	4.72288999312508	6.79946871954304	3.46321844386282	8.30503726037107	5.10186850571847	7.48175772421521	2.87934848747325	4.53194720738349	3.51057954452597	2.44296488891857	11.2380549410184	4.2687943796706	0.674239258971643	0	2.26342635597981	4.32872898996781	3.39127101080566	4.72214322568415	9.32443618671297	9.5274652405823
2773	Chr1	10930142	10930649	3.33383531286874	4.24466546771458	4.69906767498453	1.05789520696677	1.02225665192385	0.281567440668937	0	0.0811683730345807	0.175573342225882	0.343313648345429	0.221444418345799	1.13082058433737	4.67320140932642	4.74610749693751	5.1584030552286	0.653810768463551	0	0.700215761243166	0.258086105978851	0.0660780470583252	0.110267300145988	0.29360781295183	0.162326244818457	0.188285190675563	0	0.0580670578530912	5.98052973086949	3.42667267939245	0.867011903023877	0	0	0	0.923102199497207	0.541382259929932	0.662562329202981	1.42013528870499	0.989153121998838	0	0.256670158266171	1.90056389004526	1.0653021153073	1.25652969169331	0.436280116996921	1.94574055052314	0.267568381647514	0.165911097518177	0.19070047873171	1.8361615323732	1.81368628687471	0.943911147771493	0	0	0	0	0.0837807268622039	0	2.16956865310105	2.09677742211874	1.97690863664322	1.84904075198916	2.44187100911584	2.22198654238547	0	0	0	0	0	0.16428742139636	0	0	0	0	0	2.40628578082379	3.25705630309272	2.63392687775701	0	0	0.161799638283249	2.18705196580869	4.25456036129692	2.95013102495772	3.19644479197626	3.20630646662892	4.03129576814989	0	0.233512257557306	0	0.10902674266865	0.536125970827908	0.153540575665408	0.961438816159703	1.47919121760541	0.614609632341623	0.290115185793319	0	0.0811202079789397	0	1.19857168864636	0.464926622976724	0	0	0.954241898564135	1.83963983809364	1.06444950249997	1.43347468771333	0.679122945942103	0.849801972984468	0	0	0	0.904381691678709	1.05907502630318	1.57477528101342	1.92590684962329	1.07619403290086	0.24248173298826	0.325127671727489	0.115958970139427	0.790502935267197	1.1233283065448	4.58996393001431	0	1.13809865281289	0	0.361723406995595	0.779523861445145	0.414780209190516	0.851874254174523	0.412980483564713	0	0	0.287416295552178	2.17211868490981	0	0	1.10244640195302	0.305909299750699	4.60481774329696	2.47253407983383	0.742118237970605	0	0	0	4.6069575799572	1.45669731665898	2.38719409027766	0	2.76022402060101	0	2.52839722114366	0	1.13171317798991	0.701956052427213	1.24346603729541	0.708321483852623	0	0.11762302766151
2774	Chr1	10936296	10937024	6.28882570382057	6.26593473805485	0	7.69378332339471	6.51688615601456	8.16545577939916	5.27671930812237	6.89931170793936	3.77482685785645	6.52295931856315	6.42188813202817	4.74944645421695	7.67740231532197	6.93968659216073	5.35872938747049	8.0240412493254	7.10845749567794	7.62866645143871	5.80693738452416	5.61663399995765	5.34796405708042	4.46283875686782	5.76258169105521	6.70295278805003	5.22429829274618	5.34216932248439	5.66576500819215	9.12170614655174	6.50258927267908	4.75525261449505	6.30285818060151	5.5762393530001	5.47267732559059	4.06036694947449	5.30049863362385	5.68054115481995	4.94576560999419	6.38276035065552	6.87876024153337	7.60225556018102	7.55396045399719	4.21834967925612	8.55109029313965	4.37791623867707	7.49191468613039	7.18948089245433	7.88228645424402	5.73800478866625	7.96444847714546	6.37140024745758	4.7634627386349	6.62196702596314	7.28373395187854	6.2013275835632	5.86465088035427	3.93592786964335	8.24436088178399	4.27742594112224	7.06038798801149	6.91899120099168	7.06857397375637	8.0799510632199	4.99611242100543	4.23650517624323	4.71911340028501	2.22395648872879	4.03469783464913	4.5179040883999	4.64257345501142	5.34176714888751	4.88578663480681	4.18199206621133	6.56002334481898	6.9859909765852	7.19010542380846	7.45345265407835	8.04232962891855	7.30880353405077	8.77763037686625	8.66867870084173	8.57358375837106	9.07732623063915	10.0542718002162	7.59043979855009	8.49840729501869	9.70343561468272	8.17292901450573	10.6031309500635	7.79541210080849	10.9369698048893	8.82858310076097	5.38405737049434	9.6147429144352	8.19479509788831	5.80230371586639	7.85436904099492	6.65185705427306	1.84270542352973	6.96669794025695	8.36867921358103	7.4913406107998	7.05911067386613	9.59013108056956	9.50480583015049	9.4119745484208	9.39722295278741	8.29500169686426	7.0816831082039	9.37482142154609	9.71552017789474	10.7900169795338	8.52702737868497	6.12750550932557	7.17804546694489	7.74739800871186	8.19103236152322	8.30499935484791	7.88434603939161	7.07349717850502	7.97090459727757	7.74505306091416	15.8562390309585	1.79414518470793	3.22461284963653	0	2.53206384896917	10.1338101987869	0.829560418381033	12.7781138126178	7.22715846238248	4.01506116418976	0	3.44899554662614	4.34423736981963	6.94306746229481	2.69528161686053	8.9770635587603	7.2398534274332	8.97349098693766	2.47253407983383	9.64753709361786	2.26501016191938	8.34851210026659	5.06118904873382	0	5.50307875182281	6.17861999836571	4.47876896301737	6.50624233427381	0.711465729945099	6.57383277497352	9.06297228302127	11.882988368894	8.65745797993562	3.95648284593993	3.93511935473679	2.54302805092172	6.82213560436757
2775	Chr1	10937838	10938299	4.69767703176959	6.46806166508888	6.1675263234172	4.42392541095196	6.00575783005263	4.5989348642593	5.76757691818026	7.1428168270431	5.88170696456703	6.69461614273587	7.52911022375716	5.42793880481937	5.17390156032568	5.22470657225894	5.25856622134954	4.93329943477043	6.29347510763843	5.78599339553564	6.49516700046776	5.02193157643272	5.73389960759137	4.93261125759075	5.11327671178138	5.27198533891575	5.03316542837742	5.40023638033748	6.61005917622418	7.86686826395732	5.56332637773655	8.140347696	6.59830465781721	7.53970391391563	5.27486971141261	6.13566561253923	6.15236448545626	7.00600075761127	5.05567151243851	5.82504342681184	6.3140858933478	5.7880809378651	8.13503433507389	5.02611876677325	6.71871380175258	5.02649642218479	6.88988582742349	6.96826609576343	5.46674705697569	6.77084565062618	6.38732996681963	5.3488298373718	6.77470256161408	6.55507847014533	5.63112204683047	6.69523863004169	7.03758105642513	9.13697541167206	5.14497709163963	4.78065252243074	7.90763454657287	6.26287996641488	7.71117160773422	9.19094433441264	8.32685403500906	7.73622684357459	6.78372551290971	6.09999494051326	3.60240878093673	4.68219150979626	7.22178093001777	4.3401858084711	4.77721359847777	4.85111079680514	4.39661139067655	4.26921670791318	3.74868744318219	4.14703380753232	6.65870302609385	4.87253568936718	5.78433706862615	6.9588017093913	7.54217518593544	7.94266045180926	8.02017056895862	7.06696119175353	6.53723638078361	7.42027429358091	6.69401804997612	8.06188468930448	4.68814993475196	4.61068334912001	6.06485273878363	4.90333796241448	7.18464305694059	7.1021557515032	5.43965973362474	7.00524806359006	7.94978038193609	11.9775852529432	5.69321552107019	8.16204515892471	5.93064465021651	9.05014188957197	9.30385851100032	8.99379476401337	8.17945407184189	7.32664840386815	7.27631727795111	5.87779697980924	9.04968310634796	8.39368069790906	9.90919926691881	8.01023784058285	5.52231978000946	6.40896916691508	7.5285449576183	6.51695275478854	7.39569285614194	6.66511727041352	8.40702533510843	5.99464725910957	7.09470509396717	9.17992786002862	2.24268148088491	4.74207772005372	0	8.68136176789428	13.64166757529	9.12516460219136	5.96311977922166	8.25960967129426	3.01129587314232	4.28285583006197	6.61057479770009	2.89615824654642	6.94306746229481	7.25652743000913	5.1972473234928	9.07530922593739	11.3349359835002	6.79946871954304	1.73160922193141	10.5700474222905	6.84114185994068	8.14191281752831	0.57586969749465	6.31235503885558	7.02115908905194	6.10741222229642	7.29487776873124	8.53758875934119	3.2026364801153	8.05597536268557	7.92199224592934	6.55158982265398	6.44341492053075	4.56473845149468	16.9535203394781	9.40984221292079
2776	Chr1	10941462	10942817	27.0495274248668	36.584973793159	45.2285263717261	30.0057549612394	37.3123677952206	29.470725456682	32.5193166663355	34.4153901666622	27.6528014005763	30.2116010543978	28.7877743849538	36.1862586987958	24.2839573234641	20.659526751375	21.7854886313053	23.1805636091623	25.9436060192577	21.7066885985382	24.1310509090226	30.065511411538	28.9451662883218	30.5352125469903	31.1666390051437	23.42267772004	28.1602420169977	26.3043772074503	63.2677092581457	30.1161091822661	27.6721299048454	38.2838134217822	38.7034885152562	44.0601447469445	24.7259517722466	23.1892068003321	29.8153048141342	37.5862473077253	32.422241221073	26.4605696090282	25.7696838899235	32.3095861307693	32.5401373402956	31.7722507756737	34.6406412895555	45.562757891417	25.6196725427495	26.3245608062174	32.4190813843907	34.7723090193175	25.4704639417622	29.1039270562877	27.2046649739816	21.3374493058812	21.3615390689547	29.4700257732163	26.3909289615942	32.0496983670959	27.7084910838906	29.0193995221234	38.0319566287552	26.9005606176487	28.2742958950255	28.2293290271245	42.4669555785462	48.9961033426391	35.6882950896554	30.3728914746389	36.0240878093673	31.5431849081011	47.1994967926162	29.9639751007909	28.6632815908666	30.1939827180458	31.0554296643026	32.9894018338746	26.7324432423648	24.938243842593	31.0451219008791	32.1982425959534	24.9171442956203	23.77921955552	29.4596073501923	34.2669065206628	29.3491749081457	28.0061054636158	34.9742146371923	29.2815439431308	32.0690167045368	29.7939216778644	26.7115519538193	33.4542605796615	29.326249952093	28.6508767215591	29.0555417743921	27.7257234145221	25.1674923675705	26.0043299330237	22.1458167782505	43.764253808831	24.7205410783311	24.9510620997508	26.3757617338576	35.5670576260178	30.3926044692677	41.9029074232441	29.9166333860518	38.70381656826	24.4969348357687	31.3010393382613	30.0211044366274	28.2873648716935	34.865701124344	29.392404979558	33.5121597608793	26.1119715200597	25.7371188086021	30.1334329212241	31.2801435554856	31.2935384037708	29.0477220199264	20.6848268061583	22.9395464704938	51.3241421265237	39.4711940635744	36.4191568900126	53.1809266677566	54.9819578633305	43.2635743102055	38.574559454718	37.482467183679	32.8319484433947	42.8273190846908	48.8959373932075	40.2382813773049	48.5106506296525	40.5012268633864	27.7821335891778	33.7033614311352	30.1830509087356	41.5614319395007	65.8312198755758	71.4907235911683	59.6452675972104	28.7559861231405	53.4725625583616	50.1006636820345	30.9143541646517	28.5059059015509	32.9800260004006	29.770987650768	29.8815606576942	31.0150059126956	36.503638362169	46.4002402975861	37.0866781032377	32.3301169696806	24.7912519348418	45.7745049165909	34.9340392154684
2777	Chr1	10947589	10947871	1.28807273451747	0	3.5243007562384	2.21196270547598	0.255564162980963	3.37880928802724	0.736286415086842	3.32790329441781	2.72138680450116	2.403195538418	3.76455511187858	3.16629763614463	2.00280060399704	2.83171119565179	2.80456865138642	2.91242978679218	3.12409915415145	3.83275995627839	3.74224853669335	1.58587312939981	1.48860855197084	1.29187437698805	0.811631224092283	3.08787712707923	2.93070392032103	2.90335289265456	0	2.55793876067324	3.03454166058357	0.40298750970297	2.26508965865367	1.4922330662958	2.70337072709896	3.87990619616451	4.63793630442087	2.36689214784165	3.73680068310672	2.168899148281	3.13137593084728	2.67806729960922	1.35583905584565	2.42330726255139	2.96670479557906	2.10788559640007	2.27433124400387	4.59020703133623	2.54267304975613	3.6723230647464	3.785084424782	4.01162237802885	2.96393237070616	3.34442779089048	3.79488659677706	3.34761931502084	4.77550143114562	4.07649672213061	2.72745773532703	2.18064851900349	1.22380058458866	4.23489978681387	2.63465029930919	4.1409749199002	3.1225702631284	1.28937114059577	3.39186275645485	4.38437136349391	4.75517959083648	2.21788018885086	0	4.42365092017247	0.651438217974242	1.84007650913298	2.72171181327596	1.70768668316527	2.5810634854697	3.8107878231378	2.33486989226668	2.04119738338355	4.08544086665203	3.34022482050782	3.67439303930188	3.02577541021305	2.96397607983254	3.6643502475759	3.48652606975126	3.59597908073536	3.19133418661652	5.25775088432901	2.94372205205355	2.57340465997396	3.7617441038025	2.49974092201523	3.06403895075407	1.91211885617394	3.11873824727818	2.22894256568775	2.75808707128395	0	2.39714337729271	3.61609595648563	2.70520633167771	3.07704824245447	3.43527083483089	3.06606639682274	4.42586898407883	3.02622434072815	3.49263229341653	3.39920789193787	3.68490090557881	4.16379436195489	4.62429299122878	2.64854638277336	2.42074291726442	2.41709694295083	3.06394271530977	3.1687935413192	3.45536469508271	2.9261490455474	3.0729127086948	4.94064334541998	4.02033288658139	0	0	0	0	0	0	0.414780209190516	6.81499403339619	3.51033411030006	1.00376529104744	0	0	6.51635605472944	3.03759201475398	6.42721000943666	4.25229326467593	3.56894183042482	1.77108374742191	0	0	0	3.59449826539256	0.660155093313107	0	4.37009194997694	3.08930999918285	1.90008380249222	0	2.8458629197804	5.56247388651605	2.26574307075532	2.26342635597981	4.56271434077688	3.2782286437788	1.65275012898945	0.847676016973906	2.94057569153775
2778	Chr1	10948122	10948373	1.06076578136733	0	0.881075189059599	1.63492895622138	0.127782081490482	2.90953022024568	3.92686088046316	1.62336746069161	3.59925351563057	1.201597769209	3.65383290270568	0	2.25315067949667	3.31031027097322	3.35546606505161	3.92286461078131	3.75797434484885	3.39051842286165	3.44114807971802	2.24665359998306	1.21294030160587	2.58374875397611	1.21744683613842	2.93724897453878	1.97503959847721	4.29696228112875	2.83288250409608	2.70272774712644	2.60103570907163	2.17613255239604	0.886339431647088	0.863924406802833	2.50556311292099	2.79714167630465	4.73258806573558	1.79883803235965	3.18727117088515	3.28433299596838	3.28537802580698	3.71473851236118	3.00221505222965	2.51305938338662	3.40298491257598	2.270030642277	3.21082057977017	3.42882934870899	2.92407400721956	6.31180526753288	2.36567776548875	2.43843713174302	3.7049154633827	3.4782049025261	4.28454938345797	3.29274030985657	3.77013270879917	4.35763442710514	2.54149470791837	3.77419935981374	2.54173967568414	2.74373789004842	3.85558580386711	3.38347950772333	0	0.920979386139833	1.17977835007125	2.28749810269247	2.88192702474938	2.71074245303994	0	2.75434868614512	0.977157326961363	1.92371635045721	4.25703642589317	2.79439639063408	2.27379402291379	3.86682882053689	3.977926483121	3.35809892105036	4.81353923892665	4.25481018802782	3.67439303930188	3.02577541021305	3.60326503822779	4.3186985060716	2.17907879359454	3.767216179818	3.42484644417383	2.71650462356999	2.94372205205355	4.28900776662327	3.37789266463898	2.11516539555135	3.69797804401354	4.09739754894415	2.90115185793319	4.45788513137549	4.7049720627785	5.06743991470675	2.17241118567152	4.64926622976724	3.64162390802768	2.71504256687159	4.15095225875399	3.37267303650501	4.3138216680262	1.91129958361778	3.34710594785751	3.2575742297738	3.63071118637912	3.43678264796276	4.55089151517753	2.97153984408719	2.64768756575796	2.45371962390463	2.93263088465364	2.98942786916906	2.78853992936499	2.60102137381991	3.59472807432222	3.03026125185759	3.25173983473495	1.66907779273248	0	0	0	0	0	5.39214271947671	14.4818623209669	3.3038438685177	2.34211901244403	1.78452326252582	2.5867466599696	3.62019780818302	1.59111962677589	5.59789258886419	4.09480092153979	2.34530463142202	4.01445649415632	3.70880111975075	0.989490983960806	0	3.59449826539256	0	0	3.23710514813107	5.33608090767948	2.44296488891857	5.1261303239733	7.11465729945099	3.70831592434404	2.01399384067139	6.22442247894448	1.75489013106803	2.2608473405371	1.65275012898945	2.54302805092172	3.29344477452228
2779	Chr1	10951019	10951229	0.151537968766761	0.404253854068055	0	2.78899645473058	0.511128325961926	2.90953022024568	4.90857610057895	3.40907166745239	3.68704018674351	2.91816601093615	2.21444418345799	1.13082058433737	1.83590055366395	2.63229491426786	2.75448706832595	2.13974433315344	3.75797434484885	3.16939765615328	1.59153098686958	2.18057555292473	1.8194104524088	0.88082343885549	1.37977308095688	2.4100504406472	2.10246150805639	1.91621290915201	5.66576500819215	2.60620175615764	2.8177886848276	4.27166760285148	2.85598261308506	4.0840062867043	1.51652504203113	2.88737205295964	3.40746340732962	3.3136490069783	3.29717707332946	4.08992410818703	3.43938012076669	3.11001363825587	2.42114117115294	2.24380302088091	4.36280116996921	1.62145045876929	3.14392848435829	3.59474044622716	3.7504427483903	3.78708316051973	2.75995739307021	2.98905196794306	2.96393237070616	2.809319344348	3.79488659677706	2.96346627887091	2.42964107900391	3.65479016466883	2.72745773532703	2.85161729408149	1.50621610410912	1.72974780024792	2.44187100911584	1.91898837751473	3.53891296487885	2.94713403564746	4.71911340028501	2.09687326080143	1.00867445866228	2.79288616373812	1.03168299000254	2.25355801593692	1.6285955449356	2.42555539840257	2.4425618837092	2.9496406345582	1.96652456035787	3.53058283614238	5.62098307397533	3.81901445923374	3.19554285609417	1.70987699145043	1.93389107331678	3.32835295123436	1.91786687518576	1.5050009945401	3.15966425071208	4.28092747706591	4.28105805521728	2.97939216778644	2.28956159604165	3.00230543663629	3.45466295247169	3.26889197494299	1.79616076423515	2.45843852936649	2.46597907924322	3.92718452049746	4.62385185479956	2.76405813529459	2.24732191621192	2.68624271053218	2.08092794744439	2.26253547239299	2.71958941090779	2.14624647777592	3.02527753342097	3.98187413253704	2.08587761967932	1.84123760813301	3.52233174797974	4.69253015394916	4.25728561097253	1.87336207562018	2.42074291726442	1.72126600482862	1.40065952699875	1.55450249196791	2.90978079585912	4.14537781452548	3.01493322362509	1.77863160435119	2.36490169798906	0	0	0	2.74128487978127	0.361723406995595	1.16928579216772	0	6.81499403339619	1.85841217604121	0.669176860698294	0	1.43708147776089	0	2.74829753715836	2.90261097200365	3.62232389213135	1.93742556508776	4.72288999312508	7.72666899948072	5.93694590376484	1.51000677461292	4.63806227792588	2.20051697771036	2.3034787899786	3.88452617775728	2.66804045383974	2.85012570373833	4.14033603090151	0	1.01135888845746	0	2.26342635597981	1.05293407864082	1.24346603729541	1.65275012898945	0	2.23483752556869
2780	Chr1	10951652	10952024	3.63691125040226	4.64891932178263	6.75490978279026	4.32775311940952	2.30007746682867	6.56990694894186	6.87200654081052	6.33113309669729	6.93514701792232	6.17964567021772	7.19694359623846	3.61862586987958	5.67460171132493	6.10213821034823	6.05987155031709	5.17104880512081	6.5651359036516	5.74913993441758	3.8282772386863	5.15408767054937	4.02475645532856	4.46283875686782	3.7335036308245	5.72386979653711	6.37109547895876	6.09704107457458	10.3872358483523	6.0811374310345	7.2973501837843	6.20600764942574	6.40134033967341	5.81185510030997	4.94519035444932	6.04543523588424	6.72027505334453	8.14210898857526	8.02313087843502	6.56866599193675	5.90341364012192	5.61530240240644	6.77919527922824	5.6543836126199	4.4500571933686	3.4050459634155	5.08379925130277	6.74705129907252	4.95821244702446	4.81992402247965	4.49478775442863	5.11285205042892	7.4098309267654	6.75574413759876	8.14064382857014	5.0488684751134	6.03221233407868	5.6227540994905	4.89702638842808	5.78710568504773	5.08347935136827	6.26287996641488	5.46207988881174	4.79747094378682	9.15953943850996	7.73622684357459	10.3230605631235	4.51145459142127	1.15277080989975	6.40720943445804	7.22178093001777	7.09453449461622	6.7315282524005	7.44394587785616	7.39747313351928	5.89928126911639	6.82138206874136	4.70744378152317	8.12880629159509	6.25528230391733	6.51243544090077	4.89104348717217	7.02647089971763	6.0515508204261	5.34678037930575	7.65587462439966	7.2999139585417	7.59151139266354	8.71779094880611	5.95878433557287	5.12425690542656	6.21906126160374	6.67901504144526	6.1532084234221	7.92423866574329	6.35096620086344	5.22207334427975	6.36840733053642	7.78753996597821	5.98879262647161	1.34839314972715	2.3762916285477	2.34104394087494	1.90052979681011	5.91629977109764	4.90570623491638	7.22705188539454	4.45969902844148	4.51131671232969	3.11594056760972	8.23683731835263	7.93103687991407	6.53273136856129	4.45730976613078	6.27880194165459	6.26247844309988	5.29624383646404	6.21800996787164	6.2439046244477	6.50255343454978	7.13147666357473	5.86289676989837	5.32102882047537	2.50361668909872	2.69121777706189	2.65556352323008	0.548256975956254	9.40480858188547	7.79523861445145	7.46604376542929	5.11124552504714	2.47788290138828	5.0188264552372	10.7071395751549	10.0595703443262	2.17211868490981	4.19476992513645	4.35391645800548	8.34709418621572	2.65121393117272	7.55662398900014	13.5989374390861	5.93694590376484	15.8550711334357	6.84114185994068	3.0807237687945	2.87934848747325	7.2834865832949	6.03819681658467	6.37885276550959	9.06930749626046	11.3834516791216	6.91095240445934	4.27973691142671	6.22442247894448	2.10586815728164	4.97386414918163	4.40733367730521	0.847676016973906	7.64549679799814
2781	Chr1	10953366	10953893	5.22805992245325	9.29783864356527	5.87383459373066	6.5397158248855	1.53338497788578	7.22689764383604	8.59000817601315	8.03566893042349	7.81301372905173	8.58284120863573	7.52911022375716	2.94013351927716	6.59255198815691	6.54085402939287	6.4104426317404	8.44010264743857	7.51594868969769	8.47629605715412	6.45215264947129	4.95585352937439	4.46582565591251	4.34539563168709	4.3016454876891	7.49375058888739	8.91953367054226	7.66485163660804	6.92482389890152	7.09466033620691	5.99683232924849	4.59405761061386	4.92410795359493	6.36162517736632	7.12107411040703	9.11326804215386	6.5309715307151	8.42613604631626	6.04482463443735	6.87850872740547	8.11077700121099	5.52891313467711	6.19812139815154	6.10314421679609	5.06084935716428	3.4050459634155	8.56218821272045	7.24478459162706	8.83578884790257	5.73800478866625	6.93932144543367	7.00067434597191	8.57423292954282	8.76240081213305	8.8751380085915	6.31108559389175	8.88075704739361	5.76332295197776	5.33094011904829	6.20646116947148	6.68383396198421	8.17156719427466	6.29745681298295	5.95896390912468	8.95136808763474	11.051752633678	8.99580991929331	5.52812041484014	4.32289053712407	7.06435912004348	2.83712822250698	7.26146471801896	5.21150574379394	6.9421068299108	7.04853572156082	7.83983431816784	4.60904193833876	5.37993575031219	7.17756300215311	7.17711338028409	7.2809837227462	6.48162673503304	6.96200786394041	7.33750536976665	6.45100676198846	7.00152636590396	9.15213093309705	9.418040449545	10.0410270749642	8.23714305211544	6.70514467412199	5.2540345141135	6.37193389011444	4.32647467271866	5.49413880824868	5.3266168136274	7.18035084838466	9.55261099580463	7.78753996597821	8.29217440588377	6.89178720971655	7.9037525906043	8.37573498846367	7.96412486282333	8.4450408022926	7.460761565602	8.34752504592083	3.34477427133111	4.80236940344773	3.96574254059419	7.80331956475512	8.85632451590405	8.36776826984256	4.65110584291908	7.64046983261583	6.84844133836068	6.56559153280666	7.89208957460631	8.18375848835378	7.72178220352786	8.00116893962043	5.66527103608158	6.5034796694699	4.17269448183119	4.9338992579468	3.41429595843868	0	5.06412769793833	0	2.4886812551431	11.9262395584433	5.98821701168834	7.02635703733209	0	8.04765627546099	8.68847473963926	7.23236193989043	5.80522194400731	9.29204824503259	6.32212552818111	5.90361249140636	2.1634673198546	0.989490983960806	0	6.26138407519995	0	9.2139151599144	7.2834865832949	10.3913154517969	4.47876896301737	3.94317717228716	0	3.03407666537239	2.51749230083924	10.7512751909041	3.15880223592246	6.66949965458446	5.90267903210519	5.08605610184344	6.70451257670607
2782	Chr1	10954113	10954771	9.47112304792255	20.4148196304368	12.0413609171479	14.0411545651953	6.00575783005263	14.4537952876721	12.8850122640197	16.9641899642274	14.2214407202964	14.9341437030262	16.9404980034536	15.6053240638557	11.516103472983	10.8083624510089	10.8176219410619	13.670588795147	16.0732637641125	13.230392541384	10.409472941147	12.0262045646152	9.64838876277395	9.3367284518682	9.90190093392586	13.4435626142352	14.4623867372364	13.7618927111826	11.961059461739	12.5001158304598	10.4041428362865	14.1851603415445	12.5072342021311	13.273020431789	14.0443406066361	11.6397185884935	13.3458983453743	13.1599203419995	11.4302138542088	13.1993005309672	13.80885451472	9.67559798568494	9.87825597830401	10.4112460168874	11.7795631589169	12.9716036701543	13.2446348915519	13.0516730047632	12.0141301600977	16.1811735040388	11.4341091998623	13.4507338557438	14.6079523984804	14.7823708357359	12.8536481503739	11.3050750638409	11.3941788532597	15.8842803310607	12.8934365670005	9.14194956043772	11.6731748068457	15.925609057455	12.851952679557	11.2614317943627	18.3190788770199	18.7879794772526	17.6966752510688	11.8187401972444	10.5190336403352	14.128718240087	18.5702938200457	12.6866969786078	14.6573599044204	16.3934088995484	13.0502592072463	13.1181386115878	11.6147856846137	9.75113354744085	14.3551260043062	13.7616210686181	12.8226213339475	10.1002036239165	13.2793853701086	12.1031016408522	13.0182478800488	11.6473990012234	14.2729660980442	11.8724388697295	13.2323612615807	13.4948939364444	12.4290486642261	12.6525729115386	14.8166655517119	13.6524311894678	9.40342988334871	10.1069139540622	8.19575399866127	13.7982158828289	14.844998060146	15.6629961000027	12.7348241918675	13.5861890936531	14.7225652281691	18.2812866169354	13.5025228646825	13.8995009989297	12.3252047657891	11.1492475711037	11.3995637354567	12.3929454393568	14.4144653071171	16.060349681826	15.2675070186601	10.3357907620424	14.297512855093	11.2797857337705	11.4678998773023	11.6587686897593	13.033393148119	15.1997186532601	15.0166866330557	11.0670410937408	13.7755523907862	16.2735084791417	12.5590162929555	12.5190851809418	7.67559766338756	15.9158299078062	12.0826198523997	11.1990656481439	21.2968563543631	11.9764340233767	15.7256562264099	16.0607093627324	19.5443080975481	20.9971472874615	16.4897852229502	19.0743006731669	19.2140658626098	11.2166743241923	13.6963809800627	18.5440055987537	17.3160922193141	12.8350575842098	12.1749134795554	13.4231535640332	20.7313091098074	16.3473809980619	16.2890890866005	13.0291460742324	14.9840732546912	10.6719859491765	8.59655055188844	22.4056814774693	25.4635465047729	9.00843600614923	12.0955332718735	9.75909599974725	16.9535203394781	11.527056710828
2783	Chr1	10956270	10956622	6.13728773505381	10.7127271328035	7.0486015124768	7.50143874030984	6.2613219930336	7.6961767116176	7.73100735841184	9.33436289897678	8.86645378240702	10.814379922881	9.30066557052355	11.7605340771086	6.34220191265728	6.82003682333037	5.70930046889379	8.67785201778895	8.28565427840167	7.18642491802197	8.30176974231972	8.19367783523233	5.34796405708042	6.57681501012099	7.06119164960286	6.92889501686071	7.51789266517133	7.66485163660804	17.6268244699311	8.83212817364534	8.01986010297087	7.65676268435643	6.99223329410481	5.10500785838038	7.18700998179968	8.66211615887892	10.0330866993594	9.18354153362558	11.3203079517645	7.9319740279991	8.05944296955776	9.8483765211436	7.16657786661272	6.64165694180751	10.6452348547249	11.9987333948927	7.02367001824724	9.45693255853608	8.00942010673182	9.41032785341266	8.91071958334096	9.28179295308635	6.8805572891393	7.62529536323028	7.95702028356479	8.89039883661273	8.88075704739361	7.16901147685039	8.12038553017821	8.89033626978348	8.28418857260015	8.46979957362775	7.51839231754087	7.42345503933328	11.4494242981375	11.235948510906	12.5351449695071	7.37082721978686	8.64578107424814	8.29651478051618	11.8643543850292	7.92918561162989	8.57726986999419	10.2877004828799	8.09534795743619	7.45172370835755	7.98900602645385	6.61283769309207	11.6743494613334	10.3376770706844	7.20008390360457	6.72021422221217	8.31573161526215	8.85039307487317	6.62535829609626	6.02000397816041	11.1133018473321	9.81759368073782	9.65183997903533	9.98972668022511	7.25027838746524	10.508069028227	7.67702878327041	9.32595651674912	8.87514730563249	7.51189550639762	7.76058121997129	7.74822891881931	9.16658350162018	15.2023197441202	6.74196574863576	8.36867921358103	8.63585098189422	9.05014188957197	7.96791985301053	9.60700804337791	6.83488627921034	10.9899726058022	6.597194332009	9.13537120958304	8.99549338714827	9.84770412589331	9.68899483876506	6.33067184175096	7.94306269727388	6.88506401931448	7.35346251674346	8.07145524675646	9.39616715329508	10.3228035773478	6.60966129794731	8.69553228793916	6.56260221191963	11.2662751009442	5.38243555412378	9.29447233130529	10.4168825431688	9.04308517488988	12.4723817831223	12.4434062757155	16.1856108293159	7.22715846238248	10.7068297711727	9.27952096513426	11.4966518220871	20.2731077258249	7.95559813387947	10.1591384020128	13.8593261959808	8.25955109326886	8.73734648728141	13.2898706791068	10.8844008235689	21.1400948445809	7.42089964468142	10.5624814930097	12.0932636473876	11.1680127610522	9.26792999754856	11.8076636297731	8.47783092041739	7.11465729945099	9.60790944034591	13.5944584245319	23.765976737788	7.83850925210387	8.36513515998728	7.87023870947359	31.3640126280345	11.8799257938125
2784	Chr1	10958206	10959157	13.5626482046251	14.755265673484	21.4394962671169	13.6564653990256	3.70568036322396	16.8940464401362	22.7021644651776	23.8635016721667	19.4008543159599	19.225564307344	18.6013311410471	25.782709322892	19.8611059896373	15.7937694856072	13.271619511025	15.8103331283004	17.8843357375337	16.9894455754263	12.0870326300095	18.8322434116227	16.4849613718252	13.2123515828324	10.5512059131997	14.9875011777748	19.3681302560346	16.8975138352495	17.9415891926085	13.127534771757	15.1004573109992	18.6180229482772	16.0525919287195	21.2839558403243	16.5499037195571	18.8581487208926	21.5806015797543	19.3138399263878	21.4316509766415	20.0778092583727	18.1722472052449	15.0317325849034	12.7836253836875	9.69322905020555	11.6050511121181	13.4580388077851	20.2683049097992	19.0797762145903	21.8669882279028	19.2796960899186	12.6169480826067	18.091630332287	18.6304320444387	17.2572474009949	20.6270448889334	15.3661214459973	16.1696802844053	12.3700590188791	15.9928203571449	14.5096997610617	17.9804547428026	15.2098513470076	16.8360580102197	14.3419131372153	32.6829020874105	27.9977733386509	24.6278730577374	13.4708221603001	14.2655387725094	17.5787540894105	13.6697996175336	15.8583712232598	14.9830790134076	19.3208033458963	19.889432481632	18.4740650269698	18.6819833233998	16.2518892457348	20.1490624036346	17.3172552203185	17.0294119293119	14.5936012991235	19.4678368047222	19.8188289368955	18.3650282593545	17.7328378052334	23.7519588501804	19.0643970312002	22.4171767255014	19.3660490906118	18.0439259116616	20.5872372797917	19.729963973005	17.4981864541066	14.3692861138812	12.7702223608759	14.7958744754593	16.9824195480971	17.8464457553667	18.4270542352973	12.435181269706	16.3757488315135	18.1040731427662	18.1002837791439	16.0312638958775	17.1699718222073	18.54383080671	20.3871955585896	9.8472827161605	9.77272268932139	22.1094054334729	18.9683965377945	18.4971719649151	17.4416469109465	19.0633504734573	18.4944538816692	13.5688891678004	21.2847264284837	18.1861299741195	21.1332986622868	15.4225430285437	16.0735596837663	14.7806356124316	13.3526223418598	0	12.1397189633375	4.93431278360629	14.4689362798238	1.55904772289029	2.07390104595258	0	5.98821701168834	21.0790711119963	20.7004698452995	28.7416295552178	20.2731077258249	18.9487882825129	20.3182768040256	25.1987749017833	10.7068254912745	14.1686699793753	16.0714715189199	17.5634649653043	45.3002032383876	19.4798615672887	5.28124074650485	23.6106575972806	18.9370651165667	16.2890890866005	16.1507123211839	21.2931567303506	10.6719859491765	15.0018235121191	27.6924153092317	26.0294030937678	8.89144333074469	15.9389737507866	11.8053580642104	2.54302805092172	17.761077176888
2785	Chr1	10959522	10960380	10.9107337512068	12.9361233301778	18.5025789702516	12.0215364428042	11.2448231711624	16.3309115587983	21.5977348425474	19.155736036161	14.835947418087	13.7325459338172	13.3973873099208	18.3192934662654	14.6872044293116	11.9649768830357	10.5171324426991	16.3452692115888	14.5791293860401	12.603883702377	10.49550164314	13.2816874587234	10.5856608140148	10.6286028288563	7.95398599610438	14.5732737582886	16.0551606069761	12.716685669827	20.7744716967046	14.2375836678982	11.776911682741	12.0896252910891	16.2495562468633	19.0063369496623	16.1542884912011	15.880546291278	19.2143075468865	19.5031912982152	24.8387339524153	15.2442625850608	13.9628566096797	12.8720008916701	12.5899340899953	12.2062884335922	15.8805962586879	15.2416343124313	17.057484330029	16.3698949551268	18.5615132632198	17.9025749406387	16.0077528798072	18.091630332287	16.6191922214595	16.855916066088	13.8329737237357	16.7929755802685	15.4994344695077	15.8842803310607	12.7074735395919	12.1613090482887	16.6625156517071	13.7186894502421	15.3580834520707	13.8874158899092	25.3969048067776	30.3923197426145	14.8947016696496	14.1062382999369	17.0033694460213	15.9358798754469	19.086135315047	14.1056038775311	17.2631127763174	14.9715315970365	17.0281457035727	14.0496040751325	16.3467354079748	13.0575523939869	20.840875705047	16.3954241439517	12.3372224190977	10.4978494358817	12.1835137618957	16.5661203709164	15.5754037136298	12.8252258665157	23.8609127898602	17.8086583045942	21.9501522103868	20.3299700860722	13.6283428335813	21.5522640272819	15.7379090057043	9.80667592482897	14.8975686915974	11.1995533004474	11.6046074317328	14.7534769824094	18.0898063793036	20.269759658827	9.96312716187284	11.8814581427385	16.8555163742996	16.0187511445424	16.4606727502313	14.4105120650669	14.9022930349996	19.7500956973837	11.7876339902808	15.2256186826384	18.5328839662934	18.1752928498031	18.1301645846589	15.6974822198519	14.297512855093	14.8321857862892	10.3298640116158	16.4418532804298	17.0949621756723	16.9066389298294	15.1906250882649	11.2646668275576	12.0609986597442	8.34538896366239	1.79414518470793	5.50081015526232	5.48256975956254	23.1502980477181	12.4723817831223	17.4207687860017	26.4081018794102	11.7699437815943	26.0978975672335	14.2761861002066	20.6939732797568	36.2019780818302	19.5273772377042	11.8177732431577	23.4663591272857	10.6048557246909	17.0024039752503	22.2528067185045	20.2845651711965	32.4651456541778	18.3203459978072	16.2838256350566	25.9141363872592	18.2896440869405	15.7273963594763	13.4363068890521	19.9130447200501	5.6917258395608	8.59655055188844	23.160929167721	13.0147015468839	12.2842309174762	16.7302703199746	11.7266556771156	36.450068729878	16.5848469002729
2786	Chr1	10962955	10964030	12.8049583607913	13.9467579653479	21.1458045374304	15.0028774806197	17.1227989197245	15.9554883045731	18.1617315721421	18.3440523058152	17.0306141959105	20.9421325490712	20.5943309061593	21.0332628686751	17.1907051843079	14.6371550535804	15.92594341323	19.3765736835561	19.967068506968	17.7265147977875	16.8616255906183	16.8499019998729	12.7358731668616	14.0931750216878	13.9600570543873	18.1883494192594	19.4955521656138	19.3943973229325	17.3120597472538	14.575424636289	17.4847400443149	15.3135253687129	15.7571454515038	18.6921826199158	16.1542884912011	17.0535411877929	18.1731381724246	21.3967050164885	22.5307100010846	17.599067374623	18.3775833318578	14.8589540494447	16.2700686701478	14.3603393336378	19.4580932180627	18.4845352299699	18.3953262382666	19.6328132063176	18.6886469157076	23.4110595377583	19.2408458259752	21.7099563987443	22.0177833252458	17.6585787359017	17.6278603205128	16.0795485131329	18.9344442708581	13.3540409862899	18.4723273892604	16.5226060862957	18.6394242883503	16.5817202920318	14.3299272377061	15.1499082435373	10.6167388946365	12.1569278970458	16.5168969009975	17.855193523794	14.9860205286968	13.8822871079924	19.3440560625476	16.2756967817666	17.5888318853045	16.3934088995484	15.9115459853056	19.3279083685524	18.5590755383774	17.2045862015192	27.3266254057878	22.5190162941024	20.1440549662645	17.5759448888626	17.5984087671827	18.4572300022996	16.214692672025	22.3132756147033	21.7907879359454	20.6055309229439	17.3577444784264	17.0000611926638	20.7695944783779	21.7667144156131	20.8047480026628	17.4981864541066	16.905042486919	17.755389378758	17.1167959618058	21.2280244351214	20.5234126186717	24.8765232176513	18.5029504434781	23.4529652034925	23.5665090048077	23.9828760073657	23.2357902300367	21.3602625645317	18.2637125165785	25.1654445176341	19.403512741203	18.8372770678224	23.3557689750657	24.2557544577372	25.6905166179377	16.1496730656912	16.4913111238639	17.8718683054546	17.727097138578	21.7032463301674	19.6410203720491	18.5322772884669	20.9885735952362	20.8824525399751	17.7367627349179	24.2016279946209	7.1765807388317	21.623874403445	6.03082673551879	24.2354682687049	23.3857158433543	18.6651094135732	22.1487306085376	19.2035924857592	14.3873025050133	13.5623767951962	16.6701451420263	26.0654242189178	18.3701993273217	21.147594224598	22.9938820978773	18.9663765845433	21.2530049690629	34.9245438776529	27.4583748049124	16.6100745207421	19.2479584533924	21.5650663815615	20.7313091098074	21.6886044924781	16.7103586319436	17.9150758520695	25.6306516198665	9.24905448928629	21.0699768428638	17.6224461058747	27.7269728607527	16.2619818812304	19.556329495646	13.4581081931998	29.6686605940867	21.4073910343948
2787	Chr1	10966877	10967250	0.303075937533522	0	0.881075189059599	2.88516874627302	2.55564162980963	3.47266510158355	4.54043289303552	5.68178611242065	3.33589350229175	3.94810695597243	3.54311069353278	3.61862586987958	3.92215118282753	5.14494005970537	3.70603714647492	5.46823551805879	5.20683192358575	5.01207071205635	4.0003346426722	4.62546329408277	3.25288535430665	3.58201531801233	2.67838303950453	3.9163319660517	5.28800924753577	3.65822464474475	3.14764722677342	3.08883171100165	3.39579662017685	2.09553505045544	1.57571454515038	2.74885038528174	4.15395989773743	3.87990619616451	4.44863278179145	5.30183841116528	2.96745936599652	4.95748376749944	4.46606075383137	2.59167803187989	4.45489975492142	3.23107635006852	3.75200900617352	6.64794688095408	4.95001506047901	4.47959963299077	4.64037831580495	3.09852258587978	1.41940665929325	2.28111860711444	4.86931746616012	2.87620790016581	5.08025141181445	0.768306072299866	0.502684361173223	0	0.929815137043307	0.670968775077998	0.18827701301364	0.357878855223708	0.642597633977852	0.504996941451244	0.624514052625679	0	1.17977835007125	0.254166455854719	0	0.65714968558544	0	0.751186005312306	0	0.752758571918039	0.628087341525222	6.59788036677491	4.97776529340586	5.66014073730762	7.78289964088892	5.53098645820059	5.58208752077209	1.43152492307478	1.67603893020788	0.680799467297936	0.987992026610845	0.719783084345267	1.6343090951959	0	0	0	4.47009644941466	5.14680931994792	5.68100129962011	2.88431644847911	2.53575637303785	3.27791803915532	3.33632463662317	6.36840733053642	5.67841455852578	5.98879262647161	5.76812625161059	5.63077798938476	4.83815747780821	5.61108797153462	6.67969328994895	8.68718812433109	7.843312123684	7.32664840386815	5.9180713860669	7.57740092577818	6.23181770796416	5.61781778993914	7.04654170092005	5.62008622686055	3.85805902439017	5.05392997162446	5.03362017515177	5.50054727927107	7.03197025665955	6.01486192695855	5.91390747711076	3.35963747488559	3.1334947498355	0	0	0	2.19302790382502	3.97895747695155	1.94880965361286	5.39214271947671	10.2224910500943	3.71682435208242	4.34964959453891	3.9259511775568	4.02382813773049	15.2048307943687	6.36447850710358	6.01255129915042	5.82721669603739	5.20045809576188	4.01445649415632	1.85440055987537	1.97898196792161	2.26501016191938	5.10186850571847	4.62108565319175	0	3.39896040553762	3.93184908986909	0	5.71760689981638	2.8458629197804	5.05679444228732	0	7.92199224592934	0	0.791296569187986	0.236107161284208	0	0.705738165969059
2788	Chr1	10967738	10968862	0.984996796983945	0	0.881075189059599	4.13540853632466	4.34459077067637	11.2626976267575	7.36286415086842	7.71099543828517	7.1107203601482	4.80639107683601	9.63283219804225	4.52328233734947	10.2643530954848	11.6060275765447	11.1181114394248	12.4224046008075	12.8133342119545	10.4663829575294	8.60287019929505	9.51523877639884	8.38031481109509	7.16403063602465	4.62629797732601	12.6151077752627	9.30179939927978	11.2069421656466	6.61005917622418	6.85334535878491	10.9821507716358	6.7701901630099	8.17401920296759	7.30408816660577	5.27486971141261	4.51151883274944	6.15236448545626	7.7634062449206	6.92407185399187	10.9064642884988	9.49679585584831	6.13363800878242	7.45711480715107	6.91091330431321	7.24224994214889	8.43154238560029	9.90003012095802	10.7289176395088	8.89935567414647	10.7874490026926	7.88559255162917	8.57385959225773	11.3264558451985	10.8359460424851	12.4251932120281	4.06104638215643	4.3565977968346	5.06047868954145	3.47130984496168	2.60000400342724	0	4.11560683507264	5.91189823259624	5.30246788523806	0	1.84195877227967	3.53933505021376	1.71562357701935	0	0.57500597488726	0	1.66930223402735	0.868584290632323	2.42555539840257	2.4425618837092	12.031428904119	11.1231545445242	11.4884044668125	14.0092193536001	11.5228884545846	15.0069164507713	7.15762461537391	5.41489500528698	5.14381819736218	4.59125706483863	5.43109054551429	5.44769698398634	6.16453556697491	6.61618063079035	6.30930106119481	15.1002038596081	12.2236721348763	13.5115706585559	3.74961138302284	6.44504744813788	7.23873566980134	7.25287964483299	11.887693683668	12.168031196841	0	13.1093778445695	17.1506265364747	14.7745884268552	16.9237653334996	16.3652485603749	15.636938623796	13.5577252423681	13.8569219812289	14.9892135925793	10.6225246623059	15.0647419375134	16.060349681826	17.4695513001976	10.6587842233562	9.83426810138671	12.4517115242922	12.6059357429888	14.6481965589284	11.6997436166836	11.460750428394	13.7991174465918	6.19227299292637	7.03558255151744	0	0	0	3.83779883169378	7.2344681399119	4.2873812379483	7.88082397461981	23.0006048627121	11.9764340233767	3.68047273384062	6.78118839759812	5.46090961549138	8.68847473963926	9.98065947704879	11.4031145328715	19.3715582057459	7.95364179351817	12.8698752312659	5.87226843960535	6.92643688772565	2.26501016191938	13.5663321629332	1.10025848885518	6.33456667244115	9.06389441476699	9.12750681576752	1.35720271606587	12.6181669513189	4.9802601096157	11.1249477730321	3.02099076100709	22.6342635597981	3.27579491132699	0.904338936214842	2.91198832250523	5.93373211881734	6.46926652138305
2789	Chr1	10969084	10969316	0.454613906300282	1.01063463517014	0	1.25023979005164	1.15003873341433	3.47266510158355	2.20885924526053	2.59738793710658	2.89696014672705	1.54491141755443	3.43238848435988	1.13082058433737	2.25315067949667	2.47276188916072	2.55416073608406	1.90199496280306	3.25992955215804	3.53793226733389	1.03234442391541	1.65195117645813	1.8745441024818	1.29187437698805	1.05512059131997	2.56067859318765	1.21050814100216	1.62587761988655	0.314764722677342	1.64094184646963	1.58952182221044	1.69254754075247	1.77267886329418	1.17807873654932	1.91214027038707	1.80460753309977	2.08233874892366	1.51481097461865	2.52783575621925	3.0364588075934	2.82337174092788	1.46861755139861	1.646375996384	1.88479453753997	1.48335239778953	1.94574055052314	2.94325219812265	2.87579235698173	2.03413843980491	3.44280287319975	1.81368628687471	2.91039270562877	3.59906073585748	3.41131634670828	2.75435317508012	1.70124916009256	2.93232544017714	2.10853278730894	0.86782746124042	1.1741953563865	0.847246558561379	1.0139900898005	1.67075384834242	1.91898837751473	0	0	1.32725064383016	0.508332911709438	0.432289053712407	0.08214371069818	0	0.667720893610938	0.542865181645202	1.67279682648453	0.977024753483678	3.4929954882926	2.51960959295852	2.52184488295884	5.70745973665187	4.27992999741712	2.95284339866929	0.954349948716521	2.12728018064846	1.21031016408522	0.755523314467117	0.785217910194837	1.52535515551618	2.96810971743236	2.72430967150191	2.36598789794805	2.67115519538193	2.14450388331163	3.45466295247169	1.53830210585552	2.85272591966759	2.18527869277022	2.46597907924322	2.75964317656578	2.59584665532607	5.06743991470675	1.64803607188874	1.18814581427385	1.6127191592694	1.62902554012295	2.00390798698468	1.43083098518394	2.12889900499994	1.11492475711037	2.13438640153232	2.12450493246117	2.60110652158504	3.83333449195847	2.93605904205002	1.2919738452553	1.36166789096124	1.90437940959762	1.75082440874844	1.19577114766762	2.18233559689434	2.27589370209242	1.97130249237025	1.44925538132319	0.945960679195622	0	0	0	0.548256975956254	2.17034044197357	2.72833351505801	3.73302188271465	0.851874254174523	2.27139265960592	1.33835372139659	0	0	3.62019780818302	3.03759201475398	1.24397613085871	6.61467841171811	1.22363719900279	2.12530049690629	3.70880111975075	0.247372745990202	5.28502371114523	3.13069203759997	2.20051697771036	0	3.07524989072451	2.66804045383974	0	1.97158858614358	7.11465729945099	2.02271777691493	0	2.26342635597981	0.584963377022677	1.0173813032417	1.25923819351577	0.847676016973906	2.47008358089171
2790	Chr1	10974920	10976446	9.62266101668931	9.09571171653124	3.81799248592493	10.6751243612102	0.383346244471445	14.4537952876721	11.1670106288171	13.1492764316021	11.851200600247	8.23952756029029	10.4078876622525	15.6053240638557	17.2741552094744	13.3608908527232	14.4234959214159	15.6914584431252	16.2543709614547	14.2991429138078	13.8936353718615	7.92936564699903	11.8537347656937	11.5681478303021	7.79165975128592	13.8954470718565	13.1881676414446	12.716685669827	8.18388278961089	7.77034227298852	11.560158706985	5.88361764166336	3.74232204473215	5.10500785838038	10.4838035514326	9.11326804215386	12.5886842548566	11.5504336814672	7.91322497599071	13.013394889686	10.3181403623001	8.89809457612097	9.58771903776566	8.16744299600653	7.50401801234704	8.75583247735415	11.6392246016669	16.1486801584359	13.4761671637075	13.6564513970257	12.1438125295089	13.0574375441723	17.0426111315604	14.3141509450112	15.9140405671296	9.98797893989826	9.46722213542904	6.88787377187586	10.6618802380966	11.5742113700955	9.03729662465471	8.35050662188651	10.1530426168501	10.2514379114603	2.91439891225317	0.368391754455933	10.0281159756057	4.57499620538495	3.60240878093673	3.53217956002174	0	3.58899980315879	3.04004501721313	4.51655143150823	7.2578981687359	13.8943598312083	15.3020192352847	15.6914792717439	19.4572491022223	15.3419029138183	21.964300896951	13.3211347008348	12.5702919765591	11.4223021735543	12.2627245655817	13.6758786025601	11.6580715457308	13.4135727614732	13.0766864232092	13.5825231178499	18.8071131103422	19.4077601439703	18.6551799433471	7.59536664766165	9.6147429144352	10.1069139540622	9.06609955604123	19.2113621137849	16.142921387809	19.3484069470621	18.2782182518569	20.4051128973118	15.7630292018913	18.6432922925183	17.8443235031493	14.6149164915217	14.6781984028943	16.4053214260526	16.5900033937285	13.5260147366695	18.6954531238925	19.1666724597923	23.7086767645539	11.4339685305094	9.83426810138671	12.5982022481074	13.174953675832	13.0339055095771	11.6997436166836	10.7292131670071	14.6108302375677	10.1447876692624	13.2434495087387	5.42450282638055	0	1.51746487041719	0	0	7.79523861445145	3.31824167352413	23.8524791168867	14.0413364412002	4.34964959453891	1.07071395751549	8.90990516211752	20.9971472874615	12.5843097754093	4.76857516829172	17.324157744976	12.8481905895293	10.0361412353908	6.49040195956381	0	21.8950982318874	11.2473010239703	7.92186111975728	1.1517393949893	12.9484205925243	10.5317386335779	2.85012570373833	24.0533807509517	0	13.4847851794329	14.6014553448676	30.5562558057275	1.9888754818771	3.84344047891308	7.39802438690517	1.69535203394781	8.58648101929022
2791	Chr1	10979005	10979917	6.36459468820395	4.85104624881666	2.93691729686533	6.05885436717333	3.70568036322396	12.6705348301022	10.3080098112158	8.60384754166555	7.1107203601482	4.46307742849058	9.41138777969645	1.35698470120484	8.76225264248703	9.57198150642859	9.06476653394541	11.2930950916432	10.7758782418557	11.2403056410087	7.57052577537964	8.72230221169893	6.28523610832131	6.4006503223499	4.62629797732601	10.5439706778315	5.92511879543164	7.78098575231422	12.5905889070937	10.1834920472086	10.8376487877985	6.44780015524752	8.56794783925519	5.183546440817	15.4949297772745	16.241467797898	15.2389335716686	16.0001909194095	16.2660735617587	9.48118770534267	8.47011522278363	9.33004091476762	9.20033645038119	7.44942602932463	8.8128583633378	10.8637180737542	8.29461983107293	9.78875475357243	8.51795471668305	13.5416913012524	10.014702540569	8.49520032994344	12.8084220305516	10.2339490401249	10.9562048519854	3.40249832018512	3.68635198193697	5.6227540994905	7.87243482696667	5.70323458816298	7.43694201403877	7.69439538730971	8.03247042472315	9.84744035829926	1.66537080700181	0	4.86658569404392	7.5614520616779	5.04337229331142	6.9822154093453	2.32128672750571	7.84572049992853	6.40580914341338	10.2040606415556	9.07237271091987	8.22794492797813	9.6482611242558	9.91925653963811	16.0846592578371	12.1154941465346	12.0136231425312	11.5714931281878	11.0876421536829	12.7082567228948	9.2406313077132	12.7597910406661	10.8953939679727	13.0710985633079	12.2983122313515	10.9536476756854	9.70338009750987	8.7924659215777	12.7438677802289	5.48020125211031	10.7769645854109	11.2678432595964	11.9672514139744	9.76489124015584	11.7624301569463	0	7.79071597620132	8.05872813159654	9.46822216087197	8.68813621398909	4.34180063846681	3.47487524973244	3.30539582355254	2.38912447952222	3.39561472971052	3.96574254059419	4.49774669357413	5.08908199794486	6.38592841645879	9.17301430131262	10.0612127498803	8.3499712574665	8.88543387439834	10.9413060011587	11.5785027501894	10.810495084939	10.320348342409	8.62965704333356	8.15891085806224	7.51085006729615	0	2.84524663203223	0	4.70240429094274	8.18500054517402	4.14780209190516	18.7412335918395	8.46609991307662	0.334588430349147	0	0	5.06827693145623	8.24489261147509	4.76857516829172	15.11926494107	11.0127347910252	12.3975862319533	15.7624047589407	9.15279160163746	3.02001354922584	11.015397910074	14.9635154484304	0	10.520591731426	12.4976631785125	7.19317439514911	6.90056005150252	11.3834516791216	10.9563879582892	2.76924153092317	6.79027906793943	3.6267729375406	2.71301680864452	2.43977399993681	8.47676016973906	5.99877441073701
2792	Chr1	10983615	10984116	0.606151875067043	0.404253854068055	0	2.98134103781545	3.06676995577156	4.88050230492824	4.1722896854921	6.49346984276645	6.93514701792232	4.46307742849058	3.65383290270568	1.35698470120484	2.92075088082901	3.98832562767858	4.65758722462388	3.26905384231775	4.30129593687519	3.20625111727134	3.39813372872154	2.31273164704138	1.70914315226281	2.29014094102427	1.37977308095688	2.93724897453878	2.67586010116268	2.78721877694838	0.314764722677342	5.74329646264369	3.3235456282582	2.33732755627723	3.05294693122886	3.61277479208458	2.90117834127694	3.69944544285454	4.63793630442087	3.40832469289197	4.61604790266125	2.72661607212469	3.13137593084728	3.1964029059852	3.77698022699859	2.51305938338662	2.87944877217968	1.29716036701543	2.67568381647514	3.81595524291807	2.47910622351223	2.63948220278648	4.25821997787975	5.89944467357183	4.65760801110968	5.55175013287819	3.67247090010683	2.5244342375567	3.26744834762595	2.2491016397962	1.30174119186063	2.76774619719674	1.4120775976023	2.92267731766028	2.63465029930919	4.09047522575507	0	0	0	2.09687326080143	0.432289053712407	3.36789213862538	1.80544523250444	4.5905811435752	3.25719108987121	4.18199206621133	6.00172348568545	5.20068217145787	4.54758804582757	4.76348477892225	4.84269310988644	4.7408455356005	4.36859023364772	3.22093107691826	2.90083660997517	3.32835295123436	2.9058589017966	4.44956815777074	3.48652606975126	3.767216179818	2.56863483313037	2.19072953513709	4.85169004875493	3.86010698996094	4.52944698212954	4.80719408079851	4.22626062172976	4.98516701788205	4.35172778689979	2.01666232133653	3.65040935905229	2.30338177941216	0.374553652701986	0.981511759617528	1.92485835138606	1.17651844564436	4.29408854353861	3.16826861005016	4.08972703592094	4.30042406314	3.73517620268157	2.69103958111748	4.28098781677538	4.62643817994988	6.53273136856129	5.49088884233502	4.84148583452884	4.72432584304026	3.72050186859044	6.03864429572149	3.09164209560032	3.73896822486612	2.26119991771882	6.12639774832077	6.32611204212072	1.66907779273248	0.897072592353963	0.569049326406446	2.19302790382502	1.08517022098679	3.89761930722572	9.95472502057239	4.25937127087262	9.4985511219884	4.34964959453891	7.13809305010328	8.33507257101316	4.34423736981963	2.45900305956275	0.621988065429354	5.82721669603739	4.07879066334265	5.31325124226572	4.01786787972998	0	0	4.63806227792588	5.06118904873382	5.7586969749465	4.37009194997694	5.0552345441174	1.49292298767246	7.68919548595995	0	4.55111499805859	0	8.48784883492429	1.9888754818771	1.24346603729541	2.04626206446313	1.69535203394781	0.823361193630569
2793	Chr1	10984143	10985093	7.95574336025494	3.43615775957847	4.405375945298	11.2521581104648	16.1005422678007	12.2951115758769	6.5038633332671	9.49669964504594	10.0076805068752	10.4710662745356	7.86127685127586	0	8.01120241598814	7.25875264237501	8.76427703558257	9.03447607331452	8.73842227175696	8.14461490709157	10.1513868351682	10.572487529332	4.41069200583952	6.16576407198843	10.2265534235628	6.70295278805003	5.41543115711494	5.86477284316221	10.7020005710296	10.4248070246306	8.59786803832012	4.0298750970297	4.03776852194785	9.34609130995792	7.91230456711892	9.74488067873878	9.93843493804472	7.66873055900693	12.4193669762076	9.54315625243641	6.72475814657367	6.13363800878242	6.39181269184377	4.75686240426754	11.1687709951212	10.0529928443696	7.75948306777791	8.29555487590884	5.27604657824398	12.5088504392924	7.88559255162917	8.18056328068627	11.2206011176733	14.9161479473715	10.4053342169693	3.84153036149933	5.94843160721647	4.63877213207966	10.0420034800677	10.3161449168242	14.5914685085571	11.869648698253	10.6671207240323	15.6549051849886	6.45331187713202	0	3.53933505021376	4.51145459142127	4.1787941858866	4.76433522049444	12.1222751325298	8.179580946734	1.6285955449356	5.77114905137163	6.21108593286053	12.7300280017775	11.3075162220578	9.97529753703719	11.7608261240099	8.4940149179509	9.263029291716	12.3270201709217	14.1818678709897	11.8005240998309	13.0182478800488	16.5550109399411	14.9266897361226	9.58927754862763	8.40644127206303	11.8299394897403	7.08673827346226	7.82743917408746	8.52150194943016	12.979424018156	13.418377473992	15.3652408085406	13.7804713251827	10.9324325840875	8.43650162980973	5.52811627058918	8.01544816782251	9.50516651419079	8.531804584522	10.9506716863821	12.5959930610466	14.8193209179766	8.85173796815766	11.6270724670081	11.0114934806327	10.1268068447316	11.9759279431311	9.84770412589331	12.1112435484563	9.68980383941474	6.27880194165459	5.67651554783907	8.88543387439834	5.20160449235416	4.30405076054162	4.3892235683211	4.52239983543764	14.2949280794151	14.6032679850824	19.6116640646066	0.448536296176982	1.32778176161504	1.64477092786876	29.6613193736388	15.5904772289029	19.9094500411448	11.0743653042688	15.2802778918944	17.7331868085048	14.2761861002066	18.3946429153394	4.34423736981963	1.7357668655737	4.35391645800548	8.66207887248801	7.95364179351817	18.537343223016	4.01786787972998	16.3266012353533	6.79503048575815	8.92826988500733	14.7434637506594	2.3034787899786	9.54946018698665	5.33608090767948	3.93588787659102	13.6039612443907	2.8458629197804	10.7878281435463	0	0	3.50978026213606	2.48693207459081	2.91198832250523	3.39070406789563	2.70532963621473
2794	Chr1	10989423	10990288	8.25881929778847	12.7339964031437	0.881075189059599	5.19330374329143	5.62241158558119	8.35316740651179	7.11743534583947	8.60384754166555	6.49621366235762	4.46307742849058	8.30416568796746	3.61862586987958	6.84290206365654	9.09338243110716	8.0130532896755	9.50997481401528	10.3231102485004	10.3558225741753	6.40913829847481	7.8632875999407	5.56849865737239	7.86868938710905	6.49304979273827	10.0920862202102	7.70902552954009	8.01325398372659	3.14764722677342	4.34366959359607	3.90155356360745	1.61195003881188	3.15142909030076	1.80638739604229	8.76947089522347	9.74488067873878	11.831470164339	8.52081173222992	8.35284858576797	9.60512479953016	8.31611312782393	3.71473851236118	2.13060423061459	2.24380302088091	2.87944877217968	2.91861082578472	4.54866248800774	5.14324402306348	3.62330909590249	12.3940903435191	10.9609736467645	9.59643000234351	8.89179711211848	9.96639481685362	8.38547522191059	3.84153036149933	2.84854471331493	1.82739508233441	6.7566566625147	6.70968775077998	8.28418857260015	7.45580948382724	8.675068058701	9.69594127586388	0	5.71007219406696	7.07867010042752	5.78228687069486	6.34023945444864	7.06435912004348	8.25346392002031	8.09611583503263	7.60011254303282	8.5312638150711	8.37449788700296	9.62514312329517	9.95553058681172	9.69509255004176	12.2796861000692	12.378874454068	9.86977793527818	8.66867870084173	9.47606625925222	10.5902139357457	9.53121719789286	12.7597910406661	11.1133018473321	11.8724388697295	12.2204748121657	11.3917935827128	4.74266330608628	6.64796203826607	5.6042310117874	7.01850335796583	12.3618123185595	9.62888424001876	9.21115714893789	10.7201523397363	8.59874204576761	7.83149805000133	9.66348423971125	8.62697178190143	10.0925005451053	10.1361589163206	11.8325995421953	9.19819919046822	9.91618747065763	9.71577288339037	9.45921246133644	8.35638606768061	11.3798410319346	13.2183947998568	14.5334922581476	3.94052022802866	2.95028043041601	4.32147635254845	3.58919003793431	4.00583334468654	5.88018202496531	4.63306932211672	3.65270755939194	9.42015997860076	9.28223916460704	7.51085006729615	0.897072592353963	1.13809865281289	0	10.8517022098679	21.8266681204641	11.6138458573345	24.7043533710612	11.3569632980296	5.6880033159355	6.42428374509295	10.0595703443262	5.06827693145623	8.96812880546413	8.0858448505816	11.9694180783471	10.0950068917731	4.01445649415632	0	3.95796393584323	9.81504403498399	8.00065742942215	0.220051697771036	13.8208727398716	11.8154337906784	9.97004590645376	9.3646987408545	12.8153258099333	0	6.40527296023061	2.01399384067139	16.4098410808536	2.57383885889978	4.40865231404735	2.2036668386526	4.23838008486953	3.5286908298453
2795	Chr1	10995696	10997049	10.8349647668234	13.7446310383139	4.405375945298	13.4641208159407	31.6899562096394	14.2660836605595	8.34457937098421	12.4999294473254	13.6069340225058	19.0539074831713	14.1724427741311	5.42793880481937	12.2671536994818	12.5632257271875	13.2215379279646	12.8384659989206	12.1341822219216	14.4834102193981	14.1517214778404	17.9071507528061	8.32518116102209	8.984399076326	10.8758584028366	11.1464832879933	8.66468985138391	9.58106454576005	30.5321780997022	23.9384457602628	19.5800188099559	17.4896579211089	17.0374135194385	25.5250392919019	12.8574949215682	16.331698174553	15.8068441395568	14.4853799447909	19.8929683424211	11.8979610419986	13.1415121032279	19.3511959713699	11.0404037404574	13.8218266086264	17.5384607032762	11.8365883490158	13.4453111777876	11.9455990213087	9.4714571103416	20.5420571434252	18.373430645296	17.0690599222012	14.1845334883795	14.2472623891934	15.1795463871082	11.524591084498	10.7239330383621	12.2294901663918	14.0092147314525	11.1548558856717	14.4973300020503	13.1818711674066	12.1450952821814	16.664899067891	0	1.28937114059577	5.30900257532064	10.3572830760798	12.3922862064223	7.96793993772346	21.149501295052	7.59532516482443	6.94867432505858	9.4513020696376	8.51407285178634	19.6383968564006	12.2293246097255	17.4287501911155	21.792118994489	14.0908464530348	16.1799638283249	14.8719533674991	17.9851869818461	21.1804278714913	19.9923092443606	19.4341432773222	16.1251830725996	15.1830227853271	14.6334348069245	16.9124320112583	12.8106422635664	11.9019965523796	9.82659684258613	22.497668298137	22.1878682640812	26.2916342723917	22.1212829167406	16.3455788150435	12.8981130686514	10.1348798294135	14.8323246469987	18.1837968097563	15.1387508176579	17.0142667523953	14.6476131429595	12.264265587291	12.6053230559207	12.4234472935156	11.9331603358398	14.8007176961462	11.3256513127349	13.0862108518582	16.3685291594289	20.1547919859827	17.399089717838	15.601262086319	21.5789108378246	16.62121895258	12.6090501153895	12.111005771849	13.5671995063129	21.1459535183975	20.752012399854	34.2160947510158	12.5590162929555	5.69049326406447	13.1581674229501	24.5971916757005	32.3502402499735	29.4493948525267	12.7781138126178	42.7434800489478	30.1129587314232	24.2695163703511	32.7654576929483	8.68847473963926	13.3075459693984	9.95180904686967	16.6941883724314	16.1112231202035	38.3734811941413	35.5426773976113	52.6903948959129	11.3250508095969	12.9865743781925	16.9439807283697	19.0037000173234	19.2607756313798	17.974167267973	12.3505447161994	18.3357738511353	22.0554376282981	21.4070964723497	11.8322138139444	22.0684069708032	17.7828866614894	14.4694229794375	10.6248222577893	30.5163366110606	14.4676324023657
2796	Chr1	11000344	11001607	10.3803508605231	13.5425041112798	16.7404285921324	15.3875666467894	19.6784405495342	11.0749859996448	8.59000817601315	10.3895517484263	9.21760046685878	16.4790551205806	11.6258319631544	14.0221752457834	13.1016539511473	12.483459214634	13.4218642602065	10.7581590083548	13.6735933993295	11.97737486337	16.1303816236782	13.1495313646067	9.70352241284694	10.746045954037	10.9570215252458	12.389165546452	7.58160361996092	8.82619279366986	26.1254719822194	19.6913021576355	14.5947003675686	13.1373928163168	14.6738417017129	24.0328062256061	12.9893666643536	14.7977817714181	16.090799423501	19.8818940418698	23.1901454157505	10.844495741405	11.3448209953647	10.2803228597902	9.97510162515013	8.88545996268842	14.5717559076972	17.6738100005852	13.8466637502589	12.1668138179996	10.6156599827319	21.6896581011584	14.5094902949977	14.7879413150867	7.72739510934106	12.7757141612016	13.6493501787304	12.4026551671264	11.0590559458109	13.2134721338027	14.3811407862698	8.72259407601397	15.3445765606116	11.0942445119349	12.6591733893637	17.6748929507935	5.20428377188066	4.60489693069916	4.12922422524939	11.9458234251718	7.20481756187345	8.13222735911982	13.6697996175336	8.09611583503263	4.88578663480681	7.69486540182884	8.65364781656972	17.464977441463	14.1958491700834	16.9804222119229	20.840875705047	12.378874454068	18.8092079504277	14.9514825298922	23.5934710944647	19.0623850843422	18.1325595472108	19.8267522324196	17.9774000471549	16.5529195779882	14.3999225493672	14.5464441133102	10.739134152862	11.4730957757172	10.9781511600767	15.8637404666351	19.6521118910434	17.755389378758	18.2772567049791	14.3289164937069	11.6813099489673	12.8989379647081	13.8584851499735	17.3056020774669	16.2312379900662	17.9192809413525	19.6573831104212	20.0316337925752	16.0227661955259	18.6351709402733	16.6385121755815	16.9960394596894	14.7937933415149	16.3908095518224	20.5524132943501	20.348588062771	15.1296432329026	14.5758270196126	17.420702867047	17.099527411647	14.3064222463074	9.75383015182467	15.364563543474	16.9299378636391	18.800968499013	27.5397835800859	13.0075525891325	6.63890880807521	5.48256975956254	25.3206384896917	32.7400021806961	31.5232958984792	42.5937127087262	39.2331459386477	24.0903669851386	24.9833256753615	25.0052177130395	13.0327121094589	13.596840446994	7.67118614029537	13.2293568234362	19.6801649506283	30.5807127054849	20.3984061586291	34.8795571846184	18.8750846826615	9.39207611279992	11.4426882840938	17.2760909248395	20.5556176906323	12.3572399967314	11.8076636297731	19.5187270028214	10.6719859491765	19.8900581396635	13.5944584245319	10.7512751909041	16.612959907444	9.04338936214842	10.5461198706946	36.450068729878	17.0553390109189
2797	Chr1	11002055	11002804	5.30382890683663	3.43615775957847	2.6432255671788	4.42392541095196	10.350348600729	7.03918601672342	5.03129050309342	6.24996472366271	4.56490689787292	1.71656824172715	4.65033278526178	4.97561057108442	6.67600201332345	7.69746846141966	7.21174796070795	4.93329943477043	6.15764470963184	5.93340724000788	8.5168414973021	4.69154134114109	3.41828630452563	4.34539563168709	1.78558869300302	5.30964237705087	1.78390673410845	2.72915171909529	16.6825303018991	10.5213330155994	7.22509919186565	2.41792505821782	2.56053613586937	4.31962203401417	5.67048493976856	6.31612636584921	7.47748914386222	5.11248703933795	7.80331907354639	4.89551522040569	4.97940107036371	4.14668485100783	4.55174540176754	1.79504241670473	3.83926502957291	6.32365678920022	2.20743914859199	2.87579235698173	3.05120765970736	8.03320670413275	7.96444847714546	7.31531139522907	5.92786474141232	6.55507847014533	7.83460458689457	4.28056240281354	2.76476398645273	3.3736524596943	7.2525580689378	6.03871897570198	8.28418857260015	7.27687005621539	9.38192545607664	9.49394249928338	0	0	0	3.68541360989343	0.720481756187345	5.01076635258898	8.51138466752094	4.75751136697794	0	2.92739444634793	3.00086174284273	5.51117065930611	4.97776529340586	7.84573963587195	4.58326312185681	2.17288753715023	7.64503290888351	9.94114529913043	10.5719378674651	9.75812569793709	8.89192823949761	9.61891939988675	8.28049941565924	7.07780009541563	4.51457031277459	5.52063842854546	4.03398947874006	2.89508024247071	4.22236583079873	9.32595651674912	7.92423866574329	8.74111477108086	8.48586918445459	5.09472586442914	5.9217751824626	1.38202906764729	8.53982328160529	9.86677610983936	9.00001337269699	6.4256007415961	6.87054166966177	6.2343350068729	7.33909920144717	5.57462378555185	8.39201926057028	7.71903458794225	5.79829995436665	5.02299002394558	9.32198745850881	5.87848099591161	4.53889296987079	4.50458975731745	6.95952702477506	4.00583334468654	3.45536469508271	4.79563315798046	4.29048189515878	11.198791582952	11.5288957776966	8.34538896366239	2.69121777706189	3.41429595843868	0	13.0220426518414	9.74404826806431	11.6138458573345	13.6299880667924	12.5959047487237	9.03388761942697	3.9259511775568	9.48473775322188	0	5.0626533579233	0	5.98470903917353	5.81227669526328	16.7662594755941	5.56320167962612	13.1107555374807	1.51000677461292	5.10186850571847	1.10025848885518	0.57586969749465	8.09276287032767	6.8807359072709	2.03580407409881	5.32328918258766	0	7.9223112929168	0	3.96099612296467	5.14767771779956	2.82605917567138	2.75458354831576	0	4.7049211064604
2798	Chr1	11005863	11006039	0	0	0	1.44258437313651	1.02225665192385	1.78326045756993	2.331573647775	1.86687257979536	0.438933355564704	0	1.10722209172899	0	1.91935057883049	1.91439630128572	1.6026106579351	0.891560138813933	1.53941117740796	0.958189989069596	0.344114807971802	1.78410727057478	1.70914315226281	0.998266564036222	0.811631224092283	0.941425953377813	1.27421909579175	0.580670578530912	0.944294168032025	1.39962686904762	1.95077678180372	1.53135253687129	0.492410795359493	1.17807873654932	2.30775549874302	2.34598979302971	2.74490107812664	2.27221646192798	2.30802395133062	1.7351193186248	1.12934869637115	0	0	0	0	0	0.0668920954118785	0	0	0	0	0	0	0.0668885558178095	0	0.0548790051642761	0	0.140568852487263	0	0	0	0	0	0.100999388290249	0	0.184195877227967	0	0.0635416139636798	0	0.16428742139636	0	0	0.10857303632904	0	0.0697874823916913	0	0	0	0	0	0	0.0397645811965217	0.064463035777226	0	0.0581171780359321	0.196304477548709	0	1.48405485871618	0.778374191857688	1.66495444670419	0.981240684017852	1.71560310664931	1.15155431749056	0	0	0	0	0	0	0	0.0749107305403973	0	0	0	0	0.102202213227425	0.0560236580263143	0	0	0	0.0541897191996884	0	0	0	0	0	0.0437706102187111	0.0597885573833811	0	0	0	0	0	0	0	0.189683108802149	0	0	1.94880965361286	0.414780209190516	0.851874254174523	1.4454316924765	1.67294215174573	2.85523722004131	3.16157925107396	0	0.144647238797809	0.621988065429354	2.67736983331447	2.03939533167132	2.83373399587505	1.23626703991692	0.742118237970605	3.02001354922584	1.73927335422221	0	1.1517393949893	0.161855257406553	0	0.135720271606587	0	0	0	0.251749230083924	5.65856588994953	0	0	0	0	0.23524605532302
2799	Chr1	11006480	11006897	0.757689843833804	0.404253854068055	0	3.36603020398519	2.42785954831915	1.68940464401362	2.08614484274605	1.21752559551871	1.58016008003293	0.171656824172714	0.332166627518698	0	6.75945203849	5.9027219289643	5.30864780441002	2.73411775902939	1.72051837475007	3.16939765615328	5.41980822555588	5.28624376466602	4.19015740554754	2.99479969210867	2.35373054986762	3.35147639402502	1.84761768889804	2.14848114056437	0	2.36488677873564	2.8177886848276	0	0.984821590718987	1.25661731898594	3.4286653124182	3.60921506619955	5.58445391756799	6.53262232804294	4.83585970754988	1.3013394889686	2.82337174092788	1.29583901593995	1.54953034953788	1.16677757085808	1.91963251478645	0.810725229384643	0.535136763295028	1.16137768262724	0.826368741170744	2.98376249010645	1.81368628687471	1.10122967240008	0	1.53843678380962	2.26469038839921	0.439032041314209	1.75939526410628	0.983981967410838	1.98360562569239	0.503226581308499	0.941385065068199	1.31222246915359	1.99205266533134	2.2724862365306	0	0.184195877227967	1.17977835007125	0.953124209455197	0.144096351237469	0	0	0.834651117013673	0	0.167279682648453	0	3.10488487848231	2.08943234538024	2.46580388555976	1.9889632415605	0.263380307533361	1.61799638283249	1.51105408546783	1.7405019659851	1.51288770510652	1.80163251911389	2.02847960133666	2.61489455231344	1.99776615596409	0.311349676743075	1.84021280951515	1.79894125403273	0.965026747490235	2.53341949847924	0.865294934543733	1.79616076423515	1.29750922383232	1.88574870765658	1.06140122175607	1.78464457553667	0	1.12366095810596	0.568243650304885	1.19653356978052	0.995515607852916	0.954241898564135	0.204404426454849	1.40059145065786	0	1.40675467373721	1.13306929731262	0.433517753597507	0.396551843995704	0.587211808410004	1.2919738452553	1.66426075561929	1.28179383338302	1.40065952699875	0.837039803367336	0.666824765717716	1.54435644070557	0.753733305906273	2.37150880580159	2.12841152819015	0	0	0.189683108802149	3.28954185573752	5.06412769793833	3.50785737650315	1.65912083676207	5.11124552504714	5.36874628634127	5.35341488558635	6.06737909258779	6.61057479770009	0	1.30182514918028	0	0.157492343136146	5.30242786234544	2.71566174604692	0.309066759979229	0	3.02001354922584	3.01474048065183	1.76041358216828	0	3.72267092035073	0.982962272467272	1.0857621728527	4.73181260674459	0.711465729945099	2.69695703588657	3.52448922117494	8.48784883492429	0.935941403236283	0.452169468107421	0.94442864513683	1.69535203394781	3.05819871919926
2800	Chr1	11009321	11010240	2.12153156273465	0	0	0	0	1.03241394911943	0	0	1.05344005335529	0	0	0	3.50490105699481	5.54377262247323	6.66085054704276	2.91242978679218	1.99217917076324	3.20625111727134	1.59153098686958	0.13215609411665	0.27566825036497	0.117443125180732	0.162326244818457	0.263599266945788	0.191132864368763	0	0	2.02704581034483	2.31203174139701	0	0	0	0.197807614177973	0.270691129964966	0	0.852081173222992	0.879247219554523	0.619685470937429	0.770010474798512	1.20944974821062	0.87161082161506	1.25652969169331	1.39609637439015	0.324290091753857	1.27094981282569	2.10154056856357	0.508534609951227	5.62324469289293	8.04330440266175	5.42748909968609	5.50444583131144	5.68552724451381	7.1001104068732	0.384153036149933	0.167561453724408	1.1245508198981	5.45491547065407	3.52258606915949	0	7.63474891143909	6.68301539336966	8.58494800467115	0	0	0	0	0	0	0	0	0	0	0	4.26921670791318	4.73194972336112	8.0138626280692	1.90248657888396	1.97535230650021	8.41358119072894	11.5714931281878	8.4446576868166	6.88363905823469	5.63736626948541	6.21630845570912	3.70443394911071	0.513711297247909	0.233512257557306	0.613404269838384	3.05274879472221	0.64335116499349	2.30310863498112	1.73058986908747	2.53575637303785	4.98516701788205	2.6835654685882	0.636840733053642	2.02800519947349	0	7.11651940133774	8.21370367258878	8.58382778320811	4.52507094478598	7.15681423923101	0.613213279364548	4.08972703592094	0.955649791808889	5.2389484401248	0.283267324328156	5.03964388557102	6.74138134792696	7.7071549853813	3.42373068992654	0.529537513151592	5.67651554783907	6.3467384817131	4.30477613160344	2.00047429715315	3.33255863520676	3.9426049847405	3.35963747488559	5.49839644782455	0	0	0	0	0	0	0	0	4.12980483564713	0	0	0	0	0	0	2.83486217645062	0	1.18072249828127	0	0	4.53002032383876	0.579757784740736	0	0	0.161855257406553	2.80846363562078	0	5.71760689981638	7.11465729945099	4.04543555382986	0	0	0	0	0.550916709663151	1.69535203394781	0.705738165969059
2801	Chr1	11012911	11014265	7.65266742272142	7.27656937322499	2.93691729686533	9.80957373732826	7.92248905240986	9.47943716918754	6.01300572320921	7.79216381131974	10.0954671779882	10.6427230987083	13.8402761466124	2.26164116867474	8.26155249148777	10.4892964007947	12.420232598997	11.4714071194059	12.5416734159413	12.6775906246131	11.4418173650624	6.2774144705409	5.56849865737239	4.52156031945818	3.49001426359682	8.73643284734611	5.54285306669412	8.76812573581677	0	2.60620175615764	3.61254959593282	0	2.46205397679747	0.706847241929591	8.17604805268955	7.85004276898402	8.23470323437991	11.1717309378126	7.25378956132481	7.31228855706167	11.8581613118971	5.7880809378651	5.52020187022871	5.74413573345514	5.32261742736244	5.02649642218479	9.29800126225111	9.069806664327	6.10241531941472	16.9844941744521	12.4592362315741	10.1470448385436	16.3016280388839	12.5081599379304	16.5873268988158	9.8782209295697	10.8077137652243	8.71526885421028	11.4677200235341	7.46452762274273	12.2380058458866	10.139900898005	10.2173023802478	11.6654293475237	2.28988485962749	4.9732886851551	8.70086533177549	5.90937009862222	3.74650513217419	5.3393411953817	1.80544523250444	5.42523226058888	5.32007878012298	8.78218333904379	6.90896075677744	11.6433182943087	7.49737488636438	10.7038305032253	14.7010326550124	8.8232403023676	14.5619674454924	12.1281972649391	12.6347550123363	12.9351898786608	13.4831853043362	14.5265313386045	12.0938873044497	14.6122324550516	9.41832772147803	15.0722192017431	10.6301074101934	9.86471786323352	10.2104482817496	12.0179852019963	12.573125349646	12.4287725651306	9.93644511342119	14.0104961271801	11.7624301569463	0	14.6825031859179	14.9293104489192	15.4508900097746	13.0322043209836	15.6018550415236	19.8272293661204	15.1824113251312	8.91939805688296	15.1832487199913	11.6847771285364	12.0301176623308	12.8879349298604	16.4419306354801	12.0153567608743	13.9949199904349	12.7446929719226	15.2321723561114	15.9635448213628	8.24437892160085	5.8522980910948	7.47935357399301	14.4266785686263	16.849924598172	5.84177227456367	0	4.17302839364727	2.19302790382502	0.72344681399119	10.1338101987869	3.31824167352413	28.9637246419338	9.91153160555311	6.02259174628465	7.13809305010328	9.48473775322188	8.68847473963926	4.19476992513645	3.73192839257612	11.1819563626663	7.34182319401677	1.53493924776565	0.309066759979229	0	11.3250508095969	10.2037370114369	1.76041358216828	13.2450030423769	16.9948020276881	12.0763936331693	4.75020950623054	11.2380549410184	19.9210404384628	16.0131824005765	4.78323537159456	11.3171317798991	6.31760447184491	9.15643172917527	9.99520316103145	0	13.1737790980891
2802	Chr1	11014874	11015312	0	0	0	0.192344583084868	0	0.469279067781561	0	0.0811683730345807	0.351146684451763	0.171656824172714	1.32866651007479	0	0.917950276831975	2.55252840171429	3.10505814974925	0.237749370350382	0.769705588703981	1.6215522891947	1.67755968886253	0.264312188233301	0	0	0	1.05439706778315	0.637109547895875	1.80007879344583	0	0.868733918719214	1.30051785453582	0	0.492410795359493	0.706847241929591	0.923102199497207	1.08276451985986	2.08233874892366	1.04143254505032	0.989153121998838	1.79708786571855	1.38601885463732	1.03667121275196	2.22744987746071	1.07702545002284	0	0	0.46824466788315	1.65911097518177	0.127133652487807	0.4590403830933	2.12910998893988	1.25854819702866	0.10585472752522	1.47154822799181	1.89744329838853	2.08540219624249	1.67561453724408	2.53023934477073	1.30174119186063	0.754839871962748	0	0.894697138059269	1.92779290193356	1.8684886833696	0	0	0.147472293758907	0.826040981527837	0	0	0	1.33544178722188	0	0	0	0.776221219620578	1.22907785022367	2.40976288816067	0.172953325353087	0	1.61799638283249	2.06775822221913	1.99835410909401	1.96675401663848	0.697406136431185	0.458043780946988	0.435815758718907	2.16900325504673	0.62269935348615	0.701033451243867	0.10902674266865	0	0.153540575665408	0.384575526463881	0.845252124345951	1.7755389378758	0.942874353828288	1.16754134393168	1.78464457553667	0	4.56955456296423	6.61228974900229	5.98266784890262	1.44802270233151	1.14509027827696	0.919819919046822	1.00842584447366	1.11492475711037	1.69780736485526	0	0.867035507195014	1.05747158398854	0.660613284461254	1.2919738452553	0.378241080822566	1.53815260005962	1.35688891678004	0.837039803367336	1.27302909818837	1.30051068690996	2.02928197743997	1.25162964750639	2.83788203758687	0	0	0	0	0	0	0	0	0.412980483564713	1.67294215174573	0.713809305010328	0	0	1.01253067158466	0	0	0.509848832917831	0.708433498968763	0.618133519958458	0	2.26501016191938	1.15951556948147	0	0	1.45669731665898	2.10634772671558	0.542881086426348	3.15454173782973	2.8458629197804	1.5170383326862	0	0	1.28691942944989	0.565211835134276	1.65275012898945	13.5628162715825	4.35205202347587
2803	Chr1	11018934	11019227	0.303075937533522	0.202126927034028	0.587383459373066	0.288516874627302	0	0.84470232200681	1.71800163520263	1.94804095282994	0.877866711129408	1.71656824172715	3.43238848435988	0	1.1683003523316	1.47568048224107	2.15350807160029	1.60480824986508	2.76188475946722	2.69030266161848	0.731243966940079	0.660780470583253	0.110267300145988	0.234886250361464	0	0.828454838972476	0.191132864368763	0.638737636384003	0	1.06178590065682	1.08376487877985	0.080597501940594	0.590892954431392	0.235615747309864	1.64839678481644	1.98506828640975	1.70373170366481	1.79883803235965	2.08821214644199	1.05346530059363	1.28335079133085	1.03667121275196	2.03375858376847	2.33355514171615	1.57060842118892	1.29716036701543	3.14392848435829	4.14777743795442	1.8434379610732	2.63948220278648	2.68110146755392	2.20245934480015	2.54051346060528	3.21065067925486	3.5500552034366	2.25003921173532	1.34049162979526	1.68682622984715	0.681864433831759	0	0	0.835050662188651	1.60649408494463	1.06049357704761	0.416342701750453	1.47356701782373	1.32725064383016	0.12708322792736	0	0	0	0	0.868584290632323	1.00367809589072	0.488512376741839	1.39719819531704	0.921808387667752	2.35372189076158	1.90248657888396	1.31690153766681	1.86069584025736	1.27246659828869	1.7405019659851	1.28595454934055	1.04610920464678	0.916087561893976	1.6343090951959	1.08450162752336	0.155674838371538	0	1.25380754068948	1.07225194165582	1.68894633231949	2.40359704039926	0.422626062172976	1.98040881532301	2.10333509700157	1.80438207698532	2.51472644734713	0	3.74553652701987	3.09951081984482	2.60115993430549	3.16754966135019	1.95619589205648	1.2264265587291	2.7451592432894	2.86694937542667	2.66798300191541	1.77042077705098	3.84747006317787	2.11494316797709	4.99130037148503	1.61496730656912	2.64768756575796	1.83113404769002	2.18853051093555	1.49471393458453	1.3942699646825	1.95076603036493	2.31917940278853	1.58100587053439	2.06928898574042	1.25180834454936	0	0	0	0	0.779523861445145	0	0	2.89086338495299	2.00753058209488	1.78452326252582	1.43708147776089	5.79231649309284	1.59111962677589	3.52459903743301	3.14984686272291	0.305909299750699	1.41686699793753	0.309066759979229	0	2.26501016191938	1.73927335422221	0.220051697771036	3.4552181849679	1.94226308887864	3.65100272630701	0	1.57727086891486	9.24905448928629	2.86551685062948	0	0	1.05293407864082	1.69563550540283	3.54160741926311	6.78140813579125	2.23483752556869
2804	Chr1	11021474	11022572	0	0	0	3.36603020398519	0	5.16206974559717	0	4.30192377083278	7.72522705793879	6.35130249439044	9.41138777969645	0	3.92215118282753	5.66342239130358	6.51060579786134	4.69555006442005	5.9312607129542	6.22823492895238	4.47349250363342	2.70919992939133	0	0	0	5.00838607196997	1.84761768889804	2.26461525627056	0	0	0	0	0	0	3.62647292659617	5.05290109267937	3.40746340732962	7.00600075761127	4.17642429288398	4.39976684365575	5.08206913367018	5.70169167013577	8.42557127561225	5.11587088760848	9.68541859733165	8.75583247735415	9.56556964389863	9.18041406267245	8.64508836917086	7.8036865125861	10.1724143916016	12.3495041833437	9.95034438737068	11.6386087122989	12.7924403020388	5.70741653708472	7.37270396387394	5.20104754202871	3.09938379014436	2.18064851900349	0	3.16126322114275	5.2050408352206	5.15096880280269	0	0	0	2.66874778647455	0.288192702474938	0.65714968558544	0	2.00316268083282	0.325719108987121	2.5091952397268	3.90809901393471	2.48390790278585	3.50287187313746	5.49201774511036	3.80497315776792	0.987676153250105	6.26973598347589	6.20327466665739	6.57522964927705	3.32835295123436	3.95196810644338	3.27174129247849	4.79397334590798	5.08003393945154	2.64647225231614	4.46908825167966	3.92496273607141	3.96733218412652	3.91528467946791	7.01850335796583	6.65636047922437	7.37531558809948	7.90563881286795	7.5359486744681	10.9512280771569	0	12.8846456529483	13.9994572029658	14.1503100426219	12.2176915509222	11.6894632574107	8.78939033755852	9.35595089039449	7.64519833447111	7.66438753277517	6.23188113521943	10.0250980519423	12.094831241869	14.3132878299938	7.68724437926903	6.12750550932557	9.37540632417291	9.23559875614803	8.66934082059027	7.27445198964781	6.82768110627727	9.21873812608441	8.82728277715036	10.5238125560513	0	0	0	0	0	0	0	15.3337365751414	9.08557063842369	8.03012232837953	0	0	8.68847473963926	1.44647238797809	0	3.93730857840364	2.34530463142202	0	0	0	0	5.44972317656292	9.9023263996966	1.1517393949893	6.95977606848179	12.4976631785125	0	4.73181260674459	2.8458629197804	3.2026364801153	0	4.52685271195962	2.33985350809071	4.52169468107421	7.39802438690517	5.93373211881734	12.232794876797
2805	Chr1	11022742	11023364	0.151537968766761	0	0	0.0961722915424339	0	3.47266510158355	0	1.54219908765703	4.91605358232468	1.201597769209	4.76105499443468	7.23725173975916	3.33800100666173	3.54960980863394	3.5557923972935	2.13974433315344	3.57686714750673	2.91142342832685	4.98966471559113	0.528624376466602	0.055133650072994	0.763380313674758	0	3.53976158470058	1.46535196016051	1.9742799670051	0	2.46141276970444	2.60103570907163	1.12836502716832	1.08330374979089	1.4922330662958	4.87925448305667	4.87244033936939	3.88072221390318	0.946756859136658	0	3.09842735468715	3.79871834233932	4.23307411873716	3.09906069907577	4.03884543758565	4.01377707637167	1.94574055052314	4.14730991553647	5.08794032389076	4.95821244702446	3.90184325629305	3.54851664823313	4.24760016497172	5.71615528636188	4.28086757233981	4.65179647346865	4.17080439248499	4.85928215800782	5.06047868954145	1.73565492248084	2.01290632523399	0.564831039040919	2.3262125589541	2.1848319555247	3.18148073114284	0	0	0	0	0	0	0	0.91811622871504	0.868584290632323	2.17463587442989	2.3727744013175	1.55244243924116	0.18436167753355	2.2976808933625	2.76725320564939	2.63380307533361	3.47869222308985	4.49339767520695	5.73721018417311	1.51288770510652	1.6272809850061	2.55195820813322	4.24920364750934	3.08226778348745	3.03565934824498	1.66495444670419	2.94372205205355	3.32398101913303	2.53341949847924	6.53778394988598	1.6905042486919	3.82423771234788	2.53850787569155	3.92718452049746	4.21825081490486	5.52811627058918	6.14267990431258	5.2691683937362	6.24278384233317	3.89156101251595	6.67969328994895	7.76736820528427	6.72283896315772	5.41534882025037	5.96658016791991	5.02799500682477	6.82790461916073	4.62643817994988	8.88157860220131	4.13431630481695	4.6145411860353	4.83419388590166	5.69017932843244	3.88625622991977	6.18328419120064	3.65768630693425	7.4213740889233	4.94064334541998	7.21295017886662	0	0	0	0	0	0	3.31824167352413	6.81499403339619	3.71682435208242	9.36847604977612	2.14142791503098	2.01191406886525	8.68847473963926	0	0	3.14984686272291	2.03939533167132	2.95180624570318	6.18133519958458	0	0	6.02948096130365	3.7408788621076	0	5.34122349441626	7.16158227083298	0	0	0	1.34847851794329	0	4.52685271195962	2.92481688511339	2.14780497351025	4.01382174183153	0	3.17582174686077
2806	Chr1	11023670	11024653	11.744192579424	15.7659003086541	19.6773458889977	11.0598135273799	10.9892590081814	11.0749859996448	13.1304410690487	14.3668020271208	6.84736034680938	12.01597769209	8.85777673383195	13.1175187783135	12.600953800148	11.2869615263304	10.7675403580014	12.3629672582199	11.3644766332176	11.2403056410087	13.850621020865	13.3477655057817	10.2548589135769	10.5111597036755	12.4991208510212	13.1046492710192	13.1881676414446	13.9360938847419	8.18388278961089	5.55024448070609	7.73085613529624	8.30154269988118	6.79526897596101	6.04747084761983	12.527815564605	12.4517919783884	15.8068441395568	15.1481097461865	13.9580496104281	11.6500868536237	11.6014911536309	6.82475215061705	7.84449739453554	6.55190482097227	8.37657824634088	10.2151378902465	6.02028858706907	7.1341771932816	7.94585328048792	9.06604756609268	8.27987217921063	8.25922254300057	7.62154038181584	6.55507847014533	6.79407116519763	8.06721375914859	7.28892323701174	9.13697541167206	12.645485863789	9.39356285109197	10.1669587027365	12.7046993604416	11.7595367017947	11.8169284299591	13.3229664560145	14.5514743010094	16.8118414885154	12.6447811787723	12.2481898551849	12.8965625796143	24.2445502650597	12.3528365318024	10.857303632904	15.9752096929273	14.7949462670386	15.3691801484874	12.4136862872591	11.824650451207	18.5060058127803	14.5517619912182	12.2158726903853	12.0089035213496	15.7289807296431	16.4904759856611	14.7036460430908	13.6104437767105	12.3117951838091	16.6670776440433	13.7772231958811	17.7010946439077	11.4478079802083	15.9765539306717	15.8146792935371	7.1146472395818	5.17716926161895	8.67282481193179	7.10782205193633	9.23419062927781	7.30081871810457	8.7528507617662	6.51723355701456	6.56063123533821	6.19076064364706	5.61108797153462	9.73326736535418	11.548850094699	8.79571431013134	12.2641723282141	8.24649291501125	10.4100741690597	7.85750928395481	8.6580485939062	10.7900169795338	7.62264568700626	9.30473058823512	7.9837444479285	7.79116861893057	8.72912937797365	7.39569285614194	6.58383535248165	6.78359975315645	6.91690068358797	6.97646000906771	15.8562390309585	11.6619437006015	15.5540149217762	11.5133964950813	14.1072128728282	20.6573823282963	0.829560418381033	0	5.57523652812363	5.6880033159355	8.56571166012393	10.0595703443262	12.3086725478223	13.7414876857918	14.5130548600183	15.11926494107	15.2954649875349	10.8626469841877	8.34480251943918	15.8318557433729	21.1400948445809	13.1025259351406	9.68227470192556	5.7586969749465	7.76905235551456	6.8807359072709	11.6719433581665	15.3783909719199	7.82612302939609	11.7991870320037	8.05597536268557	10.7512751909041	8.65745797993562	8.02600805890672	7.31932199981044	13.5628162715825	9.29221918525928
2807	Chr1	11028097	11028366	0.378844921916902	0	0	0.577033749254603	1.02225665192385	2.44025115246412	1.10442962263026	1.46103071462245	0.175573342225882	0.171656824172714	0.553611045864497	0	1.91935057883049	1.9542795575625	1.75285540711651	0.832122796226337	0.769705588703981	0.921336527951535	1.11837312590836	1.32156094116651	0.661603800875928	1.76164687771098	0.811631224092283	2.18410821183653	3.12183678468979	2.14848114056437	0	1.06178590065682	1.44501983837313	0.080597501940594	0	0	2.1758837559577	2.16552903971973	3.78607045258846	2.36689214784165	0.989153121998838	0.123937094187486	1.79669110786319	1.12306048048129	0.484228234230589	0.718016966681892	0.523536140396305	2.270030642277	0.802705144942542	0.829555487590884	1.27133652487807	0.918080766186601	0.788559255162917	1.25854819702866	0.31756418257566	0.468219890724667	0.550870635016024	0.493911046478485	1.17293017607085	0.843413114923575	0.309938379014436	0	0	0.715757710447415	0.899636687568993	0.80799510632199	0	0	0	1.96979003287407	0.144096351237469	1.31429937117088	1.54752448500381	1.75276734572871	0.325719108987121	1.42187730251185	0.767662306308604	1.55244243924116	1.90507066784669	2.46580388555976	0	0	0	0.278352068375652	0.709093393549486	0.151288770510652	0.232468712143728	0.196304477548709	0.32686181903918	2.68271455229464	1.08972386860076	1.22680853967677	0.10902674266865	0	0.614162302661633	0.288431644847911	0.422626062172976	0.751189550639762	0.21758638934499	0	0	0	0.674196574863576	0.103317027328161	0.468208788174988	0.181002837791439	1.28822656306158	0.511011066137123	1.51263876671049	0	0.970175637060147	1.41633662164078	0.216758876798753	0.594827765993555	1.17442361682001	0.38759215357659	0.0756482161645132	0.549340214307007	0.437706102187111	0.298942786916906	0.424343032729455	0.243845753795617	0.405856395487993	0.197625733816799	0.532102882047537	0	0	0	0	0	0	0	0	0	0	0	0	0	0	0	0	2.14136509825489	1.53493924776565	0	0	1.51000677461292	0	1.10025848885518	0	1.13298680184587	0.140423181781039	2.44296488891857	2.56306516198665	7.82612302939609	0.842799073714553	0	0	0	0	0	4.23838008486953	0.23524605532302
2808	Chr1	11028385	11028638	0	0	0	0.769378332339471	0	1.501693016901	0.613572012572368	0.649346984276646	0.877866711129408	0	0.885777673383195	0	0.166900050333086	0.75778186925893	1.30212115957227	0.772685453638742	1.90162557209219	0.995043450187658	0.731243966940079	1.32156094116651	0.55133650072994	0.469772500722928	0.405815612046142	0.979082991512926	1.21050814100216	0.929072925649459	0	1.83399382840723	3.10679265250223	2.41792505821782	1.08330374979089	2.04200314335215	2.30775549874302	2.52645054633968	2.65024931681193	3.02962194923731	3.07736526844083	2.91252171340592	2.61803561431494	0	0.0968456468461178	0	0	0	0	0	0.127133652487807	2.2952019154665	1.65597443584213	2.43843713174302	2.01123982297918	1.53843678380962	2.57072963007478	1.97564418591394	2.01073744469289	2.53023934477073	0	0.1677421937695	0	0	0	0	0	0	0	0.0635416139636798	0	0.98572452837816	0.515841495001269	0.667720893610938	0	1.00367809589072	0	2.25104153689968	2.2123401304026	3.02621385955061	2.59429988029631	0	1.3348470158368	0	0	0	0	0	0	1.65529195779882	1.32323612615807	0.963920995460318	0	0	0	0	0.211313031086488	0	0	0	0.0811202079789397	0	1.94767899405033	0.723219191297126	2.02890474875828	1.3575212834358	0.763393518851308	0	0.504212922236829	0.796374826507407	0.582105382236088	0.070816831082039	0.867035507195014	0.660919739992839	1.76163542523001	1.22737515299253	1.05907502630318	0.512717533353206	0.569017932843244	0.717462688600574	0	0	0	0	0	0	0.448536296176982	0	1.09651395191251	0	0	2.4886812551431	5.11124552504714	0.825960967129426	1.67294215174573	1.07071395751549	1.14966518220871	0	1.30182514918028	0.207329355143118	2.20489280390604	1.73348603192063	1.53493924776565	0	0	3.7750169365323	3.47854670844441	0	0	2.75153937591141	2.24677090849662	0	0.591476575843074	7.82612302939609	2.02271777691493	0	0	1.9888754818771	2.59997444161767	2.51847638703155	0.847676016973906	3.64631385750681
2809	Chr1	11032491	11032649	0.151537968766761	0	0	0.480861457712169	0	0.375423254225249	0.859000817601315	0.649346984276646	0.614506697790585	0.514970472518143	0.996499882556095	0	0.584150176165802	0.877431638089287	1.05171324426991	0.416061398113169	0	0.110560383354184	0.301100456975327	0.0660780470583252	0.496202850656946	0	0.243489367227685	0.602512610161801	0.382265728737525	0.232268231412365	0	0.579155945812809	0.289003967674626	0.40298750970297	0.689375113503291	0.863924406802833	0	0	0.0946517613147116	0.284027057740997	0	0	0.102668063306468	0.777503409563968	0.968456468461178	0.26925636250571	0.523536140396305	0	0.401352572471271	0.940162885936335	0.508534609951227	0.114760095773325	0.157711851032583	0	0.21170945505044	0.133777111635619	0.244831393340455	0.109758010328552	0	0	0.495901406423097	0.251613290654249	0.376554026027279	0.238585903482472	0	0.302998164870746	0	0	0	0.381249683782079	0	0.08214371069818	0	0	0	0.920038254566492	0.209362447175074	0.232866365886173	0.307269462555917	1.5131069297753	1.12419661479507	0.526760615066723	0.242699457424873	0.596468717947826	0.773556429326712	0.60515508204261	0.697406136431185	0.785217910194837	0.435815758718907	0.913264528440727	0.700536772671919	0.438145907027417	0.654160456011901	0.321675582496745	0.844473166159745	0.769151052927762	0.105656515543244	0.273159836596277	0.435172778689979	0.636840733053642	0.405601039894698	1.84270542352973	0	0.154975540992241	0.0520231986861098	0	0.429408854353861	0.102202213227425	0.224094632105257	0.637099861205926	0.533596600383081	0	0.0541897191996884	0.198275921997852	0.440408856307503	0.322993461313825	0.680833945480618	0.512717533353206	0.262623661312266	0.298942786916906	0	0	0	0.658752446055997	0.472980339597811	0	0	0	0	0.361723406995595	0	1.24434062757155	5.11124552504714	1.03245120891178	0.334588430349147	0	0.287416295552178	0	0	0	0.314984686272291	0.305909299750699	0.472288999312508	0.618133519958458	0	0	0	0.880206791084142	0	0	0.140423181781039	0.271440543213174	0	2.8458629197804	0.674239258971643	0	0.565856588994953	0	0	0.157404774189472	0	0
2810	Chr1	11037345	11038064	6.51613265697072	3.23403083254444	0	6.82823269951281	1.66116705937626	6.38219532182923	4.1722896854921	6.08762797759355	3.77482685785645	2.403195538418	2.54661081097669	0	8.09465244115469	6.26167123545537	7.111584794587	4.39836335148207	5.84070711428315	6.04396762336207	8.81794195427742	1.85018531763311	3.08748440408766	2.34886250361464	4.05815612046142	5.91215498721267	3.75894633258567	4.00662699186329	0	4.97108853489328	8.23661307872684	2.33732755627723	0.0984821590718987	0.863924406802833	5.86829255394653	5.5942833526093	6.05771272414154	5.11248703933795	1.86840034155336	7.74606838671787	7.80277281129159	6.30641654424108	5.13281928284424	4.39785392092659	3.57749695937475	0.810725229384643	6.82299373201161	7.46599938831796	4.32254418458543	6.19704517175955	6.46618589233592	8.25922254300057	7.09226674418974	6.68885558178095	6.6716554685274	4.99398946994913	4.2728170699724	2.67080819725799	3.65727287237034	6.79355884766473	2.63587818219096	5.18924340074376	7.45413255414308	7.17095656860766	0	0	1.03230605631235	3.62187199592975	1.58505986361216	3.94289811351264	1.28960373750317	8.179580946734	4.12577538050353	5.77114905137163	6.76938579199406	6.36501400088874	6.32975092865189	6.72491968789024	7.26403966482966	4.67500045871716	10.3956267596987	9.82185155554086	7.47771215015822	6.27848397619208	7.49711596663524	10.2078328325329	8.06259153629978	8.27645978899409	5.91564385811843	8.14951387070996	6.65063130278766	6.54073684410048	7.98410993460123	9.61438816159703	8.24120821237303	7.30702562895041	4.71437176914144	3.92718452049746	7.05745809416775	0	9.66348423971125	9.45350800052671	8.79192057795255	8.32613053840621	7.92020775808232	4.59909959523411	6.2746496989472	5.09679888964741	6.16061529533194	2.12450493246117	7.31561209195793	7.86494490591479	7.19334465302255	6.39527053401373	5.749264428503	6.77519597645308	9.19182814592932	7.23441544338912	3.8190872945651	4.63306932211672	6.02986644725018	7.64152837424957	8.63189119766005	3.33815558546495	0	4.17302839364727	0	0	0	0	7.66686828757071	4.7492755609942	0.669176860698294	0	0	14.4807912327321	3.18223925355179	1.86596419628806	6.92966309799041	4.28273019650978	5.90361249140636	0	0.494745491980403	0	8.81231832805918	2.42056867548139	0	3.56081566294417	6.74031272548986	5.15737032105031	7.68919548595995	0.711465729945099	6.57383277497352	0.755247690251772	3.39513953396972	3.04180956051792	4.06952521296679	4.64344083858942	2.54302805092172	7.05738165969059
2811	Chr1	11039784	11040912	12.2745754701076	15.9680272356882	5.58014286404413	14.3296714398226	12.1392977415957	13.7968045927779	16.4437299369395	17.5323685754694	12.6412806402635	11.8443208679173	11.4043875448086	8.82040055783147	12.9347539008142	12.7626420085715	13.6221905924483	12.2440925730447	12.9944414092966	12.1616421689603	14.7109080407945	13.6781557410733	11.6332001654017	12.037920331025	10.4700427907905	12.3515085083169	10.9582842238091	11.1488751077935	14.4791772431577	14.6236876317734	12.4994216019276	10.8000652600396	11.4239304523402	9.18901414508468	12.6596873073903	14.0759387581782	14.6710230037803	15.4321368039275	15.9363558544257	13.0753634367798	12.9875100082682	10.1075443243316	13.0741623242259	12.6550490377684	14.9207800012947	15.7280694500621	13.779771654847	14.9319987766359	12.8404989012685	20.7715773349718	13.9574988163836	14.315985741201	13.5494051232282	12.1737171588413	11.2622440936609	9.8782209295697	9.63478358915344	14.478591806188	13.3273502976207	12.2451801451735	14.0266374695162	12.9432852639241	14.072888184115	15.7054048791337	12.0739383507631	6.44685570297883	12.5351449695071	15.1229041233558	12.5363825576598	13.225137422407	12.6381166275311	13.1040225371147	10.748730596575	11.1240988961221	12.4221718657211	14.5929589288669	12.2907785022367	13.3937983783814	14.6145559923359	13.3665506073181	17.6361605728741	16.3830074529669	16.6959262663015	18.4572300022996	15.1685834673783	17.2093591984368	19.6117091423508	15.5825760165199	13.1545238423949	16.2113985600144	14.7731236316021	13.5103744648633	14.5863546882138	15.5753088217872	14.1579730827947	13.6579918298138	12.0397802104228	13.3736553941265	13.0603534846093	18.4270542352973	14.8323246469987	16.7373584271621	15.2948204137163	14.3897256044194	20.4207766292725	18.0897917412542	15.3504822992101	18.7944459055748	16.8810560848466	15.0131681893923	15.2815008143121	13.7471305918511	18.1301645846589	14.8576992204359	14.6757539359156	14.9420538291506	17.5520146977031	16.5016418378132	14.6701448457897	12.0297238539171	14.4368917823586	14.3608033240207	16.5543118859234	20.863472409156	7.62511703500869	15.9333811393805	6.03082673551879	11.2134256168634	17.5392868825158	6.22170313785775	29.8155988961083	23.1269070796239	2.00753058209488	8.56571166012393	10.0595703443262	11.5846329861857	12.5843097754093	13.0617493740164	17.324157744976	13.5619789556143	21.1349327192348	12.9808039191276	19.0477014412455	15.1000677461292	11.827058808711	18.9244460083091	16.1243515298502	22.4978807795109	16.4295122683815	12.0791041729862	18.1386149925209	7.82612302939609	11.4620674025179	6.54547998218203	16.4098410808536	10.2953554355991	9.60860119728269	12.1201676125893	17.801196356452	15.1733705683348
2812	Chr1	11044721	11046182	8.48612625093861	11.5212348409396	2.05584210780573	5.19330374329143	1.53338497788578	5.72520462693505	3.19057446537631	6.33113309669729	1.49237340891999	0	1.55011092842059	0	9.34640281865284	9.73151453153573	9.46541919842918	5.76542223099677	4.57295673288835	5.45431224547309	8.77492760328095	8.25975588229065	4.90689485649647	6.16576407198843	3.1653617739599	5.87449794907756	2.48472723679391	2.78721877694838	0	0	0	0.161195003881188	0.196964318143797	0	4.28583164052275	5.14313146933436	8.04539971175049	5.49118978299262	5.38538921977145	5.01945231459318	5.59540945020252	6.39280581197041	5.52020187022871	6.01339209596085	8.20206619954211	7.29652706446179	5.35136763295028	8.95919926598155	6.03884849317082	9.75460814073263	8.04330440266175	7.86592623142911	6.03371946893754	4.74908746306448	7.1001104068732	2.90858727370663	4.3565977968346	2.67080819725799	13.0174119186063	9.72904723863097	14.3090529890366	12.2275275534767	12.7234331527615	13.8874158899092	0	0	0	6.16353655447694	8.06939566929827	5.42148490607988	0	6.34334848930392	3.14861805354217	5.77114905137163	5.23406117937685	7.37410158639549	6.94428985376373	9.58301055524359	4.23735647115063	2.43626784468359	3.72139168051472	12.6849014016904	17.6628718029599	16.8686979119378	12.6695448118332	12.7597910406661	16.2341370122793	7.534432359636	5.21510708544651	6.22167187978932	4.19752959274303	3.86010698996094	5.14360928479118	3.46117973817493	8.45252124345951	7.85334530214296	8.48586918445459	4.45788513137549	5.19169331065214	1.38202906764729	0	0.0516585136640804	0.10404639737222	0	8.77902546679004	6.02993058041805	8.79571431013134	7.48592336916963	5.14193087641878	6.51514845954759	3.35976259038068	5.41954186794128	6.75293579671504	8.46242868642221	8.32130377809645	8.0936124907899	7.96625105980541	8.60955226320688	2.06109473040021	3.00743096347927	2.37715888785825	7.37802739582717	6.85821492416826	7.51085006729615	0	0	0	1.80861703497798	8.18500054517402	6.22170313785775	11.0743653042688	7.43364870416483	2.00753058209488	0	4.02382813773049	0	1.7357668655737	1.45130548600183	10.866971676394	12.2363719900279	0.118072249828127	0	0	9.06004064767753	6.95709341688883	4.18098225764968	14.9726121348609	11.0061575036456	8.00412136151921	7.19317439514911	9.06930749626046	9.96052021923139	5.89959351600187	0	0	3.9777509637542	3.50431337783251	2.59717877412628	7.62908415276516	5.52828230009097
2813	Chr1	11048695	11048985	1.74268664081775	0.404253854068055	0	0.577033749254603	0.383346244471445	0.0938558135563122	0	0	0	0	0.110722209172899	0	2.33660070466321	2.83171119565179	1.90310015629793	0.475498740700764	0.498044792690811	0.626508839007044	0.344114807971802	0.396468282349951	0.165400950218982	0.29360781295183	0.405815612046142	0.45188445762135	0.318554773947938	0.116134115706182	0	0.434366959359607	0.289003967674626	0	0	0.314154329746485	0.989038070889865	1.35345564982483	0.56791056788827	0.662729801395661	1.53868263422042	0.743622565124915	1.07801466471792	0	0.0968456468461178	0.0897521208352366	0.436280116996921	0.810725229384643	0	0.442429593381805	0.38140095746342	0.344280287319975	0.788559255162917	0.629274098514329	0.42341891010088	0	0.550870635016024	0	0	0	1.05379048864908	0.587097678193248	1.12966207808184	0.596464758706179	0.321298816988926	1.00999388290249	1.45719945612658	0.920979386139833	1.32725064383016	0.635416139636798	0.864578107424814	0.49286226418908	0.515841495001269	0.584255781909571	0	0	0	2.71677426867202	2.02797845286905	1.79331191677073	0.172953325353087	0	0.161799638283249	0.477174974358261	1.03140857243562	0.832088237808589	0.987992026610845	0.981522387743546	2.72384849199317	0.228316132110182	0.389187095928844	0.26288754421645	0.2180534853373	0	0.383851439163521	0.384575526463881	1.47919121760541	0.956059428086969	1.52310472541493	0.212280244351214	0	0	0.898928766484768	0.516585136640804	0.520231986861098	0.814512770061477	0.906529803635928	0.306606639682274	0.560236580263143	0.477824895904444	0.339561472971052	0.424900986492234	0.270948595998442	0.0660919739992839	0.0734014760512505	1.35657253751806	1.7399089717838	0.549340214307007	0.612788543061955	1.13598259028424	0.0606204332470651	0	0	1.1198791582952	0.945960679195622	5.42450282638055	1.34560888853094	1.70714797921934	1.09651395191251	0	0	0.414780209190516	1.70374850834905	0.206490241782357	0	0.356904652505164	0.862248886656534	0	0	0.621988065429354	0.944954058816873	0.407879066334265	1.53493924776565	0	0	1.51000677461292	0.81166089863703	1.10025848885518	0	0	0.982962272467272	1.0857621728527	1.57727086891486	4.9802601096157	1.5170383326862	0	0	0	0.113042367026855	0	0	0
2814	Chr1	11049008	11049630	0.378844921916902	0	0	0.865550623881905	0	0.187711627112624	0	0.568178611242065	0.351146684451763	0.343313648345429	0.775055464210296	0	3.33800100666173	2.99124422075893	3.25530289893067	0.832122796226337	0.543321592026339	0.737069222361228	0.430143509964752	0.396468282349951	0.496202850656946	0.645937188494026	0.48697873445537	0.376570381351125	0.318554773947938	0.174201173559274	0	0.965259909688015	0.578007935349252	0	0	0	0.527486971141261	0.902303766549887	1.04116937446183	1.42013528870499	0.659435414665892	0	0.205336126612936	0.518335606375979	0.387382587384471	0.538512725011419	0.523536140396305	0.162145045876929	0.334460477059393	0.276518495863628	0.635668262439034	0	1.10398295722808	0.70793336082862	0.31756418257566	0.0668885558178095	0.183623545005341	0	0	0	0.991802812846194	0.838710968847498	0.18827701301364	0.536818282835561	0.449818343784496	0.80799510632199	0	0.184195877227967	0.737361468794534	0.444791297745759	0.432289053712407	0.32857484279272	0.257920747500635	0.250395335104102	0.10857303632904	1.08731793721494	0.418724894350148	1.4748203172791	1.72070899031314	1.56914792717439	0.778289964088892	0.131690153766681	0.283149366995685	0.636233299144347	1.7405019659851	1.13466577882989	0.755523314467117	0.588913432646127	0.871631517437814	0.970343561468272	0.389187095928844	1.0515501768658	0.10902674266865	0	0	1.05758269777567	1.05656515543244	1.16092930553418	0.797816760931628	0.106140122175607	0.486721247873638	0	0	0	0	0	0.0954241898564135	0	0	0.159274965301481	0.0970175637060147	0.354084155410195	0.0541897191996884	0	0	1.55036861430636	1.51296432329026	1.20854847147541	0.525247322624533	0.53809701645043	0	0	0	1.0540039136896	1.41894101879343	1.66907779273248	0	0	0	0	0	0.414780209190516	0	0.61947072534707	0	0	0	0	0	0	1.25993874508916	1.93742556508776	1.53493924776565	0	0	0	0.579757784740736	0.880206791084142	0	0.161855257406553	0	0.542881086426348	1.18295315168615	0.711465729945099	0.674239258971643	0	2.26342635597981	0	0	0.0787023870947359	0	0
2815	Chr1	11050896	11051069	0	0	0	0	0.127782081490482	0.281567440668937	0.490857610057894	0.487010238207484	0	0.514970472518143	0.221444418345799	0	0.500700150999259	0.358949306491072	0.450734247544247	0.178312027762787	0.0452767993355283	0.184267305590307	0.215071754982376	0.0660780470583252	0.220534600291976	0.058721562590366	0.324652489636913	0.15062815254045	0	0	0	0	0.0722509919186564	0	0	0.0785385824366212	0.131871742785315	0	0	0.189351371827332	0	0	0.0513340316532341	0.604724874105309	0.290536940538353	0.179504241670473	0.261768070198153	0.324290091753857	0.200676286235636	0.110607398345451	0	0.114760095773325	0.47313555309775	0.471955573885747	0	0.200665667453429	0.428454938345797	0	0	0	0.123975351605774	0.1677421937695	0	0.357878855223708	0.12851952679557	0.252498470725622	0	0	0	0	0	0.08214371069818	1.03168299000254	0.417325558506837	0.10857303632904	0.0836398413242265	0.0697874823916913	0.0776221219620578	0.18436167753355	0.168122992197256	0.259429988029631	0.0658450768833403	0.0808998191416244	0.159058324786087	0.32231517888613	0.0756443852553262	0.464937424287456	0.523478606796558	0.108953939679727	0.285395165137727	0.311349676743075	0.350516725621934	0.163540114002975	0	0.0767702878327041	0.288431644847911	0	0.546319673192554	0.290115185793319	0.212280244351214	0.0811202079789397	0	0	0	0.0520231986861098	0	0.286272569569241	0	0.280118290131571	0.318549930602963	0.145526345559022	0.212450493246117	0.108379438399377	0.0660919739992839	0.146802952102501	0.25839476905106	0	0.256358766676603	0.218853051093555	0.298942786916906	0	0	0	0.0658752446055997	0.0591225424497264	0	0	0	0	0.361723406995595	0.389761930722572	0	0	0	0	0	0.287416295552178	0	0	0.414658710286236	0.157492343136146	0.509848832917831	0.118072249828127	0	0.247372745990202	0	0	0.440103395542071	0	0.161855257406553	0.702115908905194	0	0	0	0	0	0	0	0	0	0	0
2816	Chr1	11051726	11052066	0.606151875067043	0	0	1.15406749850921	1.27782081490482	3.47266510158355	2.82243125783289	2.67855631014116	3.24810683117881	2.74650918676343	3.54311069353278	0	3.50490105699481	2.75194468309822	3.15513973280973	3.68511524043092	3.44103674950015	4.16444110634094	3.05401892074974	1.51979508234148	1.04753935138689	0.763380313674758	1.21744683613842	3.27616231775479	1.40164100537093	1.21940821491492	5.98052973086949	3.42667267939245	4.62406348279401	2.17613255239604	2.85598261308506	3.45569762721133	3.49460118381086	4.15059732612948	2.83955283944135	3.78702743654663	2.74764756110788	2.6026789779372	3.18270996250052	0	2.90536940538353	1.16677757085808	3.75200900617352	1.29716036701543	3.81284943847708	3.70534784457262	3.11477448595127	3.90184325629305	4.25821997787975	4.01162237802885	1.37611145782786	3.14376212343705	3.48884735510149	0.219516020657105	0.921587995484243	0	3.843235899779	1.59355084081025	1.03552357157502	2.44550551069534	2.89168935290033	3.13098103699771	0	0	0	1.01666582341888	0.576385404949876	1.31429937117088	0	1.75276734572871	0.10857303632904	1.5891569851603	0.907237271091987	3.88110609810289	2.70397127049207	3.75474682573872	4.23735647115063	2.96302845975031	3.15509294652335	2.42563945298782	3.02976268152962	2.79884225444707	3.19644479197626	2.29021890473494	3.48652606975126	2.56855648623955	3.65835870173113	3.24227971200289	2.45310171004463	3.10953063080187	2.76373036197735	0.480719408079851	2.32444334195137	2.52672848851556	2.61103667213987	5.94384684183399	2.83920727926289	0.460676355882431	2.32223264675232	3.35780338816523	4.05780949751656	4.25356668809882	2.95814988554882	1.43083098518394	3.36141948157886	1.59274965301481	2.37693031079736	2.05368810137913	3.7390906247785	5.41954186794128	3.00946051810127	3.29453330540101	2.34509470109991	2.67345570962743	3.5454194277156	2.51111941010201	2.72791949611793	3.33255863520676	2.72503579827652	1.38338013671759	2.77875949513714	1.66907779273248	0	0	0	2.89378725596476	2.33857158433543	1.65912083676207	9.37061679591976	3.3038438685177	6.35718017663379	2.85523722004131	5.46090961549138	1.44807912327321	0.723236193989043	0.621988065429354	3.14984686272291	1.01969766583566	3.89638424432819	8.96293603939764	1.73160922193141	3.7750169365323	3.24664359454812	2.86067207102346	5.7586969749465	3.07524989072451	4.07227227165013	0	3.35170059644408	3.5573286497255	3.2026364801153	1.51049538050354	5.09270930095458	0.467970701618142	0.113042367026855	0.865726258042095	0	1.1762302766151
2817	Chr1	11056685	11057604	14.6991829703758	13.3403771842458	13.216127835894	15.3875666467894	11.2448231711624	13.1398138978837	12.7622978615053	11.1200671057376	11.5878405869082	12.3592913404354	14.283164983304	2.71396940240968	15.521704680977	11.3268447826072	11.1181114394248	13.0167780266834	14.398022188698	13.3040994636202	13.8936353718615	11.9601265175569	10.0894579633579	10.1588303281333	7.95398599610438	11.033512173588	10.0663308567548	8.47779044655131	21.0892364193819	14.0445316859606	13.0051785453582	8.86572521346534	8.76491215739898	9.42462989239454	12.132200336249	11.4592578351836	13.9138089132626	16.0001909194095	15.4967322446485	10.7205586472175	10.6261445522195	15.0317325849034	12.2025515026108	11.5780235877455	17.5384607032762	11.8365883490158	11.9067929833144	12.2221175171724	10.8699272877075	18.5911355152787	15.3769054756769	13.7653709050009	16.5133374939343	10.7690574866673	12.1803618186876	12.8416872084406	14.2427235665747	11.8077836089301	13.0793995944092	11.4903402732107	17.9804547428026	14.9116189676545	14.0086284207172	17.9778911156643	13.3229664560145	12.3411237742738	21.3834825950415	14.8051960535374	14.121442421272	13.225137422407	11.0905921425273	13.7717434307256	9.01156201531035	11.7095777853917	13.2596216544213	14.5929589288669	13.8271258150163	13.9542083523722	16.7764725592494	14.0908464530348	17.9597598494406	15.2298345982678	18.1141130534005	20.9534947157254	16.3890442061328	20.3502308392162	18.3042618661941	14.3268372899139	14.1664102918099	15.948511015798	12.7561288922321	14.4754012123535	12.3600163410654	13.075567899772	12.3618123185595	14.1360215438573	11.9672514139744	14.3289164937069	13.7093151484408	24.8765232176513	5.24375113782781	6.04404609869741	5.3063662659832	5.88259222822178	19.0371258763545	21.4624647777592	17.8715469103943	20.2279205932881	16.6385121755815	17.2793067840175	16.6362437943043	17.1178212658145	20.5524132943501	13.7595214519689	12.7089003156382	14.4659589767512	14.5318425926121	13.2132711817272	13.033393148119	13.4927983766908	13.0453841406855	15.2171815038935	14.4259003577332	16.6907779273248	13.0075525891325	22.5722899474557	18.0924802065564	11.575149023859	23.7754777740769	16.5912083676207	44.2974612170752	24.9853192556651	14.7218909353625	13.2054721426911	19.2568918019959	5.06827693145623	14.7540183573765	8.70783291601096	23.4663591272857	11.8284929236937	17.4746929745628	24.1072072783799	23.0056653770888	18.1200812953551	12.638719707348	17.3840841239118	11.517393949893	19.0989203739733	12.2168168149504	13.3005866174455	14.1954378202338	29.8815606576942	22.7555749902929	9.81821997327304	14.1464147248738	17.0809306090622	13.5650840432226	11.1757389674525	17.801196356452	18.5844383705186
2818	Chr1	11058631	11059427	10.153043907373	12.3297425490757	7.63598497184986	11.6368472766345	6.2613219930336	10.4179953047507	17.4254451570553	12.58109782036	10.5344005335529	6.86627296690858	7.75055464210296	4.97561057108442	13.0182039259807	10.8083624510089	9.41533761536871	11.174220406468	11.5908606298952	10.2452621908211	9.63521462321045	9.05269244699056	8.82138401167904	7.92741094969941	6.08723418069212	8.66111877107588	9.49293226364854	12.9489539012393	19.8301775286725	10.5695960110838	11.1989037473918	9.99409024063366	10.734555338837	11.7807873654932	10.6816111656105	12.9029438616634	13.4405501066891	15.5268124898412	10.9905902444315	8.48969095184278	11.0881508370986	8.37975896974499	8.03818868822777	8.70595572101795	9.42365052713349	8.10725229384643	11.3047641246075	12.6092434113814	10.9334941139514	13.771211492799	13.1689395612207	10.9336374616865	13.3376956681777	12.3074942704769	9.73204788528309	10.9758010328552	11.0590559458109	7.8718557392867	9.42212672203885	8.30323859159023	11.7673133133525	8.52944604949836	12.1450952821814	10.2009382173151	13.9474805086402	13.0779072831856	18.2865644261044	10.6114495319345	6.91662485939851	12.5679877368215	14.1856411125349	12.8536272020106	12.4858991778396	12.2950566746613	14.5157963374718	8.53843341582636	9.58680723174462	10.4236255162299	11.5878727986568	9.81091645561771	12.9439710626599	13.3211347008348	14.1174048352125	14.599366354278	12.2046073875457	14.6574009903036	16.1251830725996	11.9865969357845	9.88535223659264	16.6495444670419	11.6113480942112	12.3308973290419	12.0529351897345	8.65294934543733	10.1430254921514	9.62888424001876	6.96276445903967	12.2061140501948	11.4379493250305	15.6629961000027	10.187859353494	9.81511759617528	10.5086861345942	9.68365182184201	14.5044768581749	11.4466478814716	12.5492993978944	17.0424212872585	11.1570198261917	11.2598761420442	13.8183783959205	15.3994299418332	13.4324701173788	14.4701070668593	13.4653824772833	14.2096002100746	14.3567601517372	14.8275622310785	12.3665683824013	13.4115164587589	13.2193225958946	8.69553228793916	10.8194252682999	8.34538896366239	4.9338992579468	7.01827502567951	7.67559766338756	15.9158299078062	5.45666703011601	8.71038439300084	28.9637246419338	12.182924265159	7.69553389803038	3.56904652505164	6.89799109325227	14.4807912327321	13.3075459693984	11.8177732431577	13.2293568234362	8.7693999261867	13.932525479719	7.41760223950149	12.6160100455003	18.8750846826615	11.1313494670221	13.4231535640332	5.7586969749465	19.584486146193	12.3572399967314	11.9433839013797	9.26646635487482	6.40319156950589	11.6306272172608	14.3497061147837	24.8976899157779	6.90256784886759	8.36513515998728	8.89336974170515	17.801196356452	15.7614857066423
2819	Chr1	11061270	11061924	3.33383531286874	5.8616808839868	1.17476691874613	7.69378332339471	0.894474570433371	6.19448369471661	5.52214811315131	6.16879635062813	5.09162692455056	5.14970472518144	4.65033278526178	1.35698470120484	7.59395229015543	7.09921961726787	7.26182954376842	6.41923299946032	7.78760948571086	8.25517529044575	3.52717678171097	3.43605844703291	4.24529105562054	3.58201531801233	4.38280861009833	6.55232463550958	4.84203256400865	4.70343168610039	7.23958862157886	5.74329646264369	6.28583629692311	5.15824012419802	6.69678681688911	4.86939211107051	4.81331861166401	4.96267071602438	5.96306096282683	6.53262232804294	7.03397775643618	6.19685470937429	4.72273091209754	3.80112778009051	5.71389316392095	3.41058059173899	4.18828912317044	4.37791623867707	5.61893601459779	6.58114020155435	5.33961340448788	7.00036584217283	4.17936405236346	7.0793336082862	5.8220100138871	6.28752424687409	7.89581243522968	5.87205355257755	6.36733524152749	6.60673606690134	5.95081687707717	4.02581265046799	5.46003337739555	3.3402026487546	5.6548591790051	5.10046910865756	3.74708431575407	4.78909280792713	11.7977835007125	4.7020794333123	1.8732525660871	7.22864654143984	5.15841495001269	6.42681360100528	5.75437092543914	8.36398413242265	7.88598551026112	6.4426361228508	7.49737488636438	6.72491968789024	10.2042461958321	7.70387399535082	5.74388715905534	5.84539343588869	7.80002732904435	4.91688504159621	7.38088161056337	5.49652537136386	9.58794669181596	6.96364202936054	7.31671740346227	6.74744696822222	5.77841736143846	4.18178257245769	5.06683899695847	3.94189914625478	4.12060410618651	4.64371722213671	4.93195815848643	7.11138818576567	6.40849643033624	3.22473449117702	5.09392967674702	7.07721637197901	7.75145660423035	7.51161776834473	6.25028443559509	5.92772836719063	6.16260238289457	7.80447329977259	4.65684305788871	4.95717817574273	6.0692485503651	6.87356529592553	9.32198745850881	4.58650715065631	7.03528410329972	7.54427227648289	5.73394993865115	7.17462688600574	5.51645942548292	5.03947891177608	4.98623571599534	5.92877201450397	5.20278373557592	0	0	0	7.67559766338756	5.42585110493393	2.33857158433543	3.31824167352413	8.51874254174523	2.06490241782357	5.35341488558635	1.07071395751549	4.31124443328267	7.24039561636605	3.61618096994521	1.65863484114494	10.3944946469856	2.65121393117272	5.6674679917501	4.01786787972998	0	3.02001354922584	6.26138407519995	0	3.4552181849679	7.60719709810801	8.28496772508129	2.30724461731198	11.4352137996328	3.5573286497255	6.40527296023061	2.26574307075532	20.9366937928133	3.6267729375406	5.19994888323534	5.66657187082098	7.62908415276516	7.64549679799814
2820	Chr1	11061987	11062923	4.47037007861945	9.90421942466735	0	8.36698936419175	1.4056028963953	9.9487162369691	11.7805826413895	8.76618428773471	7.46186704459997	3.43313648345429	4.76105499443468	4.97561057108442	9.93055299481864	10.4494131445179	8.7141954525221	8.73728936037654	10.5947710445136	10.6875037242378	6.06502349050301	6.67388275289085	5.18256310686144	4.81516813241001	3.40885114118759	10.2803714108857	8.66468985138391	9.52299748790696	9.44294168032025	7.91513125944172	10.9098997797171	6.6895926610693	6.10589386245772	6.04747084761983	10.7475470370032	12.4517919783884	13.4405501066891	13.3492717138269	9.23209580532249	9.2333135169677	9.29145972923538	6.30641654424108	5.71389316392095	3.6798369542447	4.4500571933686	6.97223697270793	9.16421707142736	9.34632516019063	7.24661819180498	10.7874490026926	8.20101625369434	9.51777074002922	11.4323105727238	9.69884059358238	10.9562048519854	6.42084360422031	8.79697632053141	7.30958032933765	6.88063201412047	6.96130104143423	7.15452649451831	6.85934472512106	7.77543137113201	6.46396085057592	5.41245512275589	6.44685570297883	12.0927280882303	5.71874525673118	5.61975769826129	10.1036764158761	9.54306765752348	6.76067404781075	6.84010128872954	11.1240988961221	12.2825969009377	6.13214763500257	7.4359209938532	9.41488756304634	11.4149194733037	10.0084516862677	8.9394300151495	6.83950796580173	9.47606625925222	8.47217114859654	9.47310001985693	7.26326566930224	11.1133018473321	11.5299646715642	10.5858890092646	9.81446831741414	7.30479175879956	10.508069028227	10.1336779939169	5.86477677857419	6.76201699476761	4.98516701788205	6.60012047679802	8.38506965187295	8.59874204576761	3.68541084705945	7.71580524566092	10.7449708421287	9.83238455167474	10.317161754112	7.82478356822591	7.25635713914715	10.7565423410523	10.9899726058022	7.17929971424509	6.79841578387575	11.1630821551358	9.51724425589689	11.8176376442513	8.8500208399988	9.60732345289317	9.41202900512671	5.42755566712017	12.3762313783599	9.94175105251867	11.0543408387346	8.87086121566613	6.19227299292637	6.56260221191963	0	0	0	8.77211161530006	3.61723406995595	0	0.414780209190516	14.4818623209669	0.825960967129426	4.68423802488806	0.356904652505164	7.18540738880445	16.6529099176419	8.67883432786851	7.25652743000913	12.4418951077555	7.03591389426607	6.49397374054699	7.72666899948072	10.8844008235689	12.8350575842098	12.1749134795554	5.94139583981796	5.7586969749465	11.8154337906784	7.02115908905194	5.97169195068983	6.70340119288817	0	6.40527296023061	2.76924153092317	14.1464147248738	3.6267729375406	7.23471148971873	6.92581006433676	10.1721122036869	12.9385330427661
2821	Chr1	11067561	11068052	3.18229734410198	3.63828468661249	7.0486015124768	4.42392541095196	0.766692488942889	3.19109766091462	2.82243125783289	3.32790329441781	6.84736034680938	3.604793307627	5.86827708616367	1.35698470120484	4.2559512834937	4.82587400949108	6.26019788255898	5.46823551805879	6.74624310099371	6.19138146783431	2.92497586776032	3.17174625879961	3.6939545548906	3.05352125469903	2.02907806023071	3.76570381351125	2.86699296553144	3.65822464474475	3.14764722677342	4.34366959359607	5.78007935349252	4.27166760285148	3.05294693122886	2.43469605553526	5.07706209723464	5.68451372926429	6.5309715307151	7.95275761674793	6.15473053688166	4.89551522040569	6.26275186169456	3.54195997690252	3.77698022699859	3.14132422923328	3.92652105297229	6.97223697270793	3.87974153388895	4.3136885354726	4.57681148956104	7.45940622526613	7.17588922198254	8.18056328068627	5.8220100138871	5.81930435614943	5.3250828051549	3.6768933460065	3.26744834762595	2.67080819725799	5.39292779485118	3.52258606915949	3.85967876677961	6.08394053880303	5.71911894240288	5.04996941451244	8.74319673675951	5.525876316839	10.6180051506413	5.21041234502174	4.89927594207395	5.17505377398534	4.12673196001016	4.92444159038067	7.60011254303282	6.6075474646139	6.35066089764391	6.52025824481286	6.20684314362953	5.09973076331677	9.16652624371361	8.4940149179509	5.86523688776777	5.60680594870956	6.57522964927705	5.97590643517077	6.74159265216812	5.23478606796558	8.60736123469842	5.53666620367191	6.77185546916189	3.50516725621934	3.59788250806546	5.36125970827908	3.60820352813709	4.61490631756657	5.70545183933517	4.78029714043485	4.64184297269311	5.41314623095596	7.46305913406245	13.8202906764729	3.07133995215629	3.92604703847011	4.94220387518043	4.07256385030739	7.82478356822591	3.16826861005016	6.44272067302614	5.41534882025037	5.43298356753683	6.65678212171167	6.28600742716385	7.20402516592195	8.73477565009881	4.58650715065631	4.23630010521274	5.82300627165427	6.12788543061955	6.09843285310488	5.81956159171825	4.79563315798046	3.76866652953136	2.76676027343519	4.07945542903112	1.25180834454936	0	0	0.548256975956254	0.361723406995595	0	0	6.81499403339619	2.68437314317063	3.68047273384062	0.713809305010328	5.74832591104356	12.3086725478223	6.798420223497	2.90261097200365	9.29204824503259	3.67091159700838	8.73734648728141	4.94506815966766	6.18431864975504	5.28502371114523	6.26138407519995	3.0807237687945	6.33456667244115	9.38760492958009	5.75735045302259	3.25728651855809	4.73181260674459	15.6522460587922	5.39391407177314	0	0	3.9777509637542	3.16518627675195	3.62030980635785	22.0395764413216	6.46926652138305
2822	Chr1	11069684	11070498	1.74268664081775	6.26593473805485	0	5.6741652010036	0	7.32075345739235	5.27671930812237	5.84412285848981	5.79392029345409	4.63473425266329	6.86477696871976	2.48780528554221	6.67600201332345	6.58073728566966	7.21174796070795	7.72685453638742	8.6478686730859	8.80797720721667	4.12937769566162	5.484477905841	4.74149390627748	4.75644656981965	3.00303552914145	7.53140762702251	5.16058733795659	7.31644928948949	8.18388278961089	8.10818324137933	7.22509919186565	4.59405761061386	6.10589386245772	3.29862046233809	8.43979153826018	8.48165540556894	9.55982789278587	12.1184877969492	8.46275448821228	8.48969095184278	8.4187811911304	6.22002727651175	7.36026916030495	7.71868239183034	4.18828912317044	2.91861082578472	7.69259097236603	7.96373268087249	7.69158597551231	6.65608555485285	7.570168849564	9.91106705160068	8.25666874696716	6.3544128026919	8.99755370526173	8.06721375914859	6.4511159683897	6.18502950943955	7.43852109634646	7.04517213831898	4.51864831232735	5.01030397313191	5.33356036201617	4.69647155549657	6.45331187713202	5.71007219406696	12.682617263266	4.51145459142127	4.61108323959901	4.43576037770172	0	4.5905811435752	5.86294396176818	8.02942476712575	8.44428536939465	8.61605553778842	7.31301320883083	5.99638672170213	12.0202561120395	11.2595081470512	8.17088173330407	7.47574126494608	8.83143590147996	8.01830483706458	8.42699081521015	7.19783084345267	9.04317699341732	7.59151139266354	9.49616514066379	9.63920995460318	7.03222490212794	7.93466436825304	7.90733964676853	3.07660421171105	4.64888668390273	5.46319673192554	4.56931417624478	7.6420887966437	7.94978038193609	16.1236724558851	7.94053743728211	9.86677610983936	8.63585098189422	7.78312202503189	7.25223842908743	4.29249295555183	7.28307554342086	6.05244868145629	5.62701869494886	2.69103958111748	6.82790461916073	8.12931280191193	8.88157860220131	6.84746137985308	10.5151020468673	7.61751763839049	8.49149838242995	8.72912937797365	9.03244455381269	9.99767590562029	8.34904585003871	3.03026125185759	5.91225424497264	2.50361668909872	0	0	0.548256975956254	3.97895747695155	1.16928579216772	2.90346146433361	17.889359337665	7.64013894594719	6.02259174628465	3.21214187254648	10.3469866398784	11.5846329861857	3.47153373114741	6.42721000943666	11.0244640195302	4.18076042992622	8.61927423745328	6.79946871954304	4.20533668183343	16.6100745207421	7.65280275857771	3.96093055987864	4.6069575799572	7.93090761292111	7.86369817973817	7.19317439514911	8.28067206180303	19.2095747085177	5.39391407177314	6.04198152201418	5.65856588994953	3.9777509637542	3.16518627675195	7.08321483852623	16.1058443225042	9.17459615759777
2823	Chr1	11070895	11071610	4.47037007861945	10.7127271328035	1.46845864843267	8.07847248956445	2.17229538533819	7.13304183027973	6.5038633332671	7.22398520007768	7.02293368903526	8.23952756029029	7.52911022375716	12.6651905445785	5.92495178682456	7.77723497397323	6.31027946561945	7.48910516603704	10.4136638471715	8.99224451280698	4.30143509964752	7.26858517641578	6.67117165883227	7.28147376120539	4.3016454876891	6.74060982618514	6.81707216248587	5.98090695886839	12.905353629771	8.83212817364534	9.68163291709996	5.48063013196039	4.33321499916354	4.47669919888741	8.70353502383081	8.39142502891395	7.66679266649164	9.18354153362558	10.8806843419872	8.42772240474904	7.13543039979954	6.47919507969974	5.52020187022871	5.38512725011419	7.67853005914581	6.810091926831	8.89664868977984	7.57660678666341	8.45438789043915	9.06604756609268	8.98957550885725	9.36045221540064	10.0561991148959	8.36106947722619	6.91648686186786	4.66471543896347	5.61330869976766	4.77934098456693	7.99641017857244	6.70968775077998	8.75488110513425	6.02429406293241	8.86784734889436	6.86795840373692	7.70233998238338	9.57818561585426	11.9452557944714	6.2906197824043	6.48433580568611	9.20009559819616	9.02722616252221	7.76225538822716	5.86294396176818	7.36030603653193	8.93279774613649	7.99507856209196	8.72645273658805	7.56553464887652	12.9714994014815	7.70387399535082	8.00908209502082	8.19150372648347	8.76697286570274	8.77474868961784	9.76368591003659	10.6658766134799	10.786440028293	6.73532589725036	8.79562836799188	7.71136796368254	7.35930513013389	7.72021397992188	8.36796137376475	8.0760860557415	7.07898654139734	5.12174693618019	5.51218853007307	9.97717148450706	7.70641975799927	10.1348798294135	8.61473401214569	9.50516651419079	10.7167789293386	10.7696688485906	9.68555527042597	10.5268279624247	11.0366606311839	13.5383720506259	9.11965098836539	8.28556923659857	11.2172718743355	10.5747158398854	10.2028051711238	6.97665876437861	8.92648950741255	9.70501045275712	7.65985678827444	11.1804602306923	8.36561978809498	7.07152686007289	9.39267658129355	6.45577397134877	6.266989499671	0	0	9.10478922250314	0	1.80861703497798	0	0	10.2224910500943	3.09735362673535	1.00376529104744	0	5.46090961549138	8.68847473963926	7.52165641748604	6.01255129915042	9.60703293130488	3.97682089675908	11.3349359835002	6.79946871954304	9.89490983960807	0.755003387306461	7.53685120162956	4.84113735096278	8.63804546241975	9.38760492958009	7.72327499795714	7.05745412354252	10.2522606479466	12.0949174090667	4.7196748128015	5.28673383176241	19.2391240258284	4.21173631456328	5.87820308539647	6.06008380629466	5.08605610184344	6.23402046606003
2824	Chr1	11072278	11072881	3.18229734410198	9.90421942466735	2.6432255671788	3.75071937015492	0	5.06821393204086	2.45428805028947	2.9220614292449	5.00384025343762	3.77645013179972	4.31816615774308	0.904656467469895	4.50630135899333	5.9027219289643	5.45889255359143	5.58711020323398	6.8820734990003	7.66551991255677	4.60253555662285	4.88977548231607	3.52855360467162	3.93434469355452	3.7335036308245	5.38495645332109	4.5871887448503	4.87763285965966	8.18388278961089	5.74329646264369	7.58635415145893	3.86868009314851	2.56053613586937	2.12054172578877	5.53861319698324	5.14313146933436	8.51865851832405	6.43794664212928	7.03397775643618	5.20535795587441	4.56872881713784	6.30641654424108	6.87604092607436	4.93636664593801	4.36280116996921	6.810091926831	4.81623086965525	5.53036991727256	6.54738310312205	8.14796679990608	5.83533848820559	6.214081722829	8.89179711211848	7.29085258414124	7.28373395187854	3.78665135633505	4.77550143114562	2.2491016397962	5.88882920127428	3.27097277850524	4.51864831232735	4.23489978681387	5.2050408352206	4.79747094378682	0.832685403500906	1.6577628950517	11.060422031918	2.60520617251087	0	5.7500597488726	4.12673196001016	4.5905811435752	6.62295521607146	5.43658968607472	6.90896075677744	7.21885734247138	6.57556649869663	7.45345265407835	7.52346965285929	6.84788799586739	6.14838625476346	6.32256841024695	7.28432304282654	6.0515508204261	4.59125706483863	5.16935124211601	7.95363759662006	6.27869363303	7.2388799842765	4.7319757958961	4.47009644941466	6.96963762076281	4.91329842129306	7.01850335796583	5.49413880824868	4.71200718128578	4.8594293620381	5.94384684183399	9.08546329364125	11.9775852529432	6.89178720971655	5.0108758254158	7.54336380948591	6.06359506601322	9.39928270085673	7.25635713914715	8.17945407184189	6.53027357736074	7.2278084960981	4.5322771892505	8.61616535275045	6.93965726992481	8.95498007825256	6.45986922627649	7.03528410329972	6.22585576214608	5.73394993865115	8.78891793535703	6.18328419120064	5.12076082970795	4.75431777571649	4.67714236699758	6.266989499671	0	0	0.189683108802149	0	5.06412769793833	1.94880965361286	0	0	1.65192193425885	5.35341488558635	4.28285583006197	6.61057479770009	13.0327121094589	4.19476992513645	2.90261097200365	10.2370023038495	3.56894183042482	6.9662627398595	3.09066759979229	0	3.7750169365323	5.79757784740736	2.42056867548139	2.87934848747325	4.8556577221966	6.45946636192779	3.1215662469515	7.09771891011688	17.7866432486275	5.56247388651605	0	0	3.50978026213606	3.61735574485937	4.01382174183153	2.54302805092172	5.64590532775248
2825	Chr1	11081120	11081937	7.95574336025494	14.755265673484	8.81075189059599	6.73206040797037	6.2613219930336	9.10401391496229	8.46729377349868	10.7142252405646	8.16416041350349	5.14970472518144	10.8507764989441	6.55875938915674	7.17670216432271	8.25583404929466	8.3636243710988	10.579846980592	10.0514494524873	10.0978483463488	7.65655447737259	8.65622416464061	6.28523610832131	4.46283875686782	5.76258169105521	7.75734985583318	7.32675980080257	7.14224811593022	7.23958862157886	8.49428720525453	11.560158706985	6.7701901630099	10.1436623844056	8.24655115584522	9.16508612357942	8.48165540556894	9.18122084752703	9.94094702093491	11.9797433664304	7.4981941983429	8.8807874760095	7.2566984892637	8.32872562876613	7.09041754598369	9.59816257393226	9.24226761498494	9.69935383472238	11.1713472328906	9.85285806780502	10.4431687153726	10.014702540569	9.43911147771493	11.6440200277742	9.76572914940019	9.97687927862355	9.32943087792694	8.88075704739361	8.85583770669754	9.05020066722152	5.36775020062399	9.9786816897229	6.9786376768623	7.77543137113201	8.83744647539677	6.86965457888247	12.5253196515017	11.9452557944714	6.35416139636798	5.18746864454889	8.87152075540344	5.41633569751333	9.68195295735861	6.51438217974242	8.5312638150711	8.65364781656972	10.4013643429157	9.89407669430054	8.51823160466097	15.7387526071309	10.5352123013344	11.6900238659647	8.70844328203826	13.0215332269997	11.8005240998309	10.8679122927193	11.254790046126	12.3117951838091	13.8702050256935	9.02914062554918	13.5825231178499	10.1940004395188	10.6152942223926	8.36796137376475	6.73007171311792	7.81858215020005	9.01427460767714	9.13862835248956	10.7201523397363	10.1400259973675	9.21352711764863	9.73839497025165	10.899946383121	11.3410573135719	12.4891958076093	9.44699479578494	13.7972987857023	10.868589657105	10.1935977792948	10.0898266254255	10.7641583244699	11.3256513127349	11.2356355798783	16.2951276833776	10.4003894543052	8.6238966427545	9.41202900512671	8.7103514335235	10.4629975420917	10.1236123522599	10.8917770028709	10.0884304021301	7.97090459727757	6.97646000906771	16.2735084791417	3.58829036941585	3.98334528484513	9.86862556721257	9.04308517488988	3.89761930722572	2.07390104595258	6.81499403339619	4.54278531921184	1.67294215174573	1.78452326252582	7.76023997990881	10.8605934245491	12.5843097754093	9.12249162629719	16.221711343023	8.1575813266853	14.1686699793753	11.4354701192315	13.8528737754513	9.06004064767753	8.58041521416289	14.0833086573463	17.8519606223341	11.9772890480849	9.97004590645376	7.87177575318205	17.5471384166778	19.2095747085177	11.293507587775	4.78323537159456	13.5805581358789	12.7522016190944	11.4172790697124	8.73596496751568	12.7151402546086	12.232794876797
2826	Chr1	11088189	11088823	2.34883851588479	2.02126927034028	3.5243007562384	3.26985791244275	0.894474570433371	8.07159996584285	7.97643616344079	6.65580658883562	2.89696014672705	2.91816601093615	5.09322162195337	3.39246175301211	5.25735158549222	6.10213821034823	5.5089741366519	5.88429691617196	4.12018873953307	6.85474376795942	4.77459296060875	6.47564861171587	5.23769675693443	6.10704250939807	5.51909232382753	7.98329208464386	5.16058733795659	7.31644928948949	1.88858833606405	4.58498457101807	7.08059720802833	3.54629008538614	5.71196522617012	3.37715904477471	4.35176751191541	2.70691129964966	5.11119511099443	3.78702743654663	4.50614200021693	3.22236444887463	4.46606075383137	2.67806729960922	4.06751716753695	2.60281150422186	3.3157288891766	1.29716036701543	4.08041782012459	4.64551073050895	3.94114322712201	9.06604756609268	7.01817737094996	6.45005950977187	6.77470256161408	6.28752424687409	7.77339673855945	2.96346627887091	3.35122907448815	2.95194590223251	3.28534681755302	2.68387510031199	2.54173967568414	2.3262125589541	4.94800178162946	3.43397920186846	1.87354215787704	0	2.35955670014251	3.30416392611135	1.58505986361216	3.53217956002174	1.03168299000254	3.33860446805469	2.28003376290985	4.43291159018401	4.39661139067655	5.97690339107845	5.77666589605124	6.55679669569298	11.2419661479507	8.29647968730088	8.25178155244569	3.18116649572174	4.9636537548464	4.53866311531957	3.02209325786847	3.92608955097418	2.94175637135262	7.30611622752582	8.01725417613419	10.4278725872525	4.90620342008926	7.07686281492839	5.83454187528551	2.98046033009508	5.17716926161895	4.16568750809322	2.90115185793319	7.21752830794128	6.73297726225199	10.5955561852959	3.97026871864106	4.08102257946235	4.31792549094711	3.07704824245447	8.34961661243618	8.58498591110367	7.843312123684	9.71577288339037	5.96658016791991	6.72759895279371	7.64075040715606	8.06322082791264	9.24858598245756	6.0722770726999	4.38759653754176	6.55545989073028	5.38378505690146	7.83230101722293	2.48543776312967	3.25127671727489	1.79736403716111	4.47951663318078	4.2568230563803	2.92088613728183	2.24268148088491	2.27619730562579	0	5.06412769793833	3.50785737650315	2.07390104595258	6.81499403339619	3.51033411030006	1.33835372139659	0.713809305010328	1.72449777331307	8.68847473963926	3.76082820874302	4.76857516829172	13.3868491665724	7.03591389426607	7.20240723951575	1.85440055987537	2.47372745990202	7.55003387306461	4.75401383487403	4.84113735096278	9.2139151599144	11.3298680184587	6.17861999836571	1.90008380249222	11.8295315168615	9.24905448928629	5.22535425703023	5.79023229193026	8.48784883492429	3.15880223592246	3.61735574485937	3.0693930966947	0	5.17541321710644
2827	Chr1	11101684	11103147	12.350344454491	10.1063463517014	9.69182707965559	11.6368472766345	6.77245031899552	2.53410696602043	2.82243125783289	4.54542888993652	4.38933355564704	2.57485236259072	4.65033278526178	1.13082058433737	14.9375545048112	14.9562211037947	15.2248012503834	8.67785201778895	6.79151990032924	8.32888221268188	16.47449643165	16.453433717523	10.6959281141608	13.0949084576516	12.7426102182488	10.3933425252911	4.65089969963989	3.71629170259784	0.629529445354684	0.772207927750412	0.578007935349252	0.241792505821782	0.295446477215696	0.471231494619727	12.9234307929609	13.6247868749033	13.2512465840596	20.4499481573518	18.2443798057564	5.82504342681184	7.85410684294482	15.204511120362	16.5606056106861	14.809099937814	14.0482197673009	13.2958937619082	5.95339649165719	7.90842898169976	6.10241531941472	18.4763754195053	14.1152106674162	17.4623562337726	6.45713837903842	5.55175013287819	9.18117725026707	6.25620658872748	7.12136178328733	7.59071803431218	11.2817569961255	9.05807846355297	10.2610972092434	13.420457070889	15.0367846350817	16.0589027381496	3.74708431575407	0	1.62219523134797	0.12708322792736	0.432289053712407	0.16428742139636	0	0.0834651117013673	0.325719108987121	0.418199206621133	0.488512376741839	1.16433182943087	0.798900602645385	0.504368976591768	0.951243289441979	0.658450768833403	0.566298733991371	14.4743075555339	19.8546150193856	17.2469198382144	13.8318883725518	18.6489253671274	19.2848473233116	18.6648438000074	15.7231586755253	17.9639821881241	14.3370166609275	15.6548783481749	11.7458540384037	14.3254383607796	20.0747379532163	17.2773596647145	14.7958744754593	8.06664928534613	7.46305913406245	3.22473449117702	0.749107305403973	0.516585136640804	0.624278384233317	0.271504256687159	1.09737818334876	0.817617705819397	0.504212922236829	0.477824895904444	0.679122945942103	0.566534648656312	0.596086911196572	1.05747158398854	1.10102214076876	17.0540547573699	14.297512855093	17.1394146863786	15.144631135674	18.1757214445479	5.09211639275346	4.3892235683211	4.69633829064678	18.9061952018071	17.7958852773676	14.6044306864092	11.2134074044245	7.7770074608881	0	15.5541065008106	10.5235721295095	11.1990656481439	32.3712216586319	20.4425339364533	11.7105950622201	9.63642561763943	18.3946429153394	0	0	0	5.98470903917353	17.1309207860391	1.53493924776565	0	0	19.630088069968	8.1166089863703	11.0025848885518	24.7623969922699	19.2607756313798	16.0082427230384	0.678601358032935	1.57727086891486	0	0.505679444228732	17.1189476457068	8.48784883492429	14.2731063993533	14.1302958783569	9.75909599974725	12.7151402546086	17.290585066242
2828	Chr1	11103600	11105191	14.547645001609	6.46806166508888	14.0972030249536	12.0215364428042	9.96700235625756	16.237055745242	9.81715220115789	12.8246029394637	10.358827191327	6.69461614273587	8.74705452465906	3.84478998674705	17.0238051339748	17.1498001990179	15.3249644165044	13.076215369271	13.3566558039808	15.0730655972871	19.2704292464209	14.5371703528316	12.8461404670076	13.4472378331938	8.92794346501512	15.1757863684504	8.91953367054226	9.69719866146623	12.905353629771	10.4248070246306	8.88687200599474	2.09553505045544	3.15142909030076	4.0840062867043	12.9893666643536	11.9104097184585	13.6298536293185	15.2427854321002	14.9472027324269	12.4556779658423	13.2441801665344	14.5133969785274	16.46375996384	10.8600066210636	17.1894366096787	20.1059856887392	9.90003012095802	13.3834951997996	11.187761418927	17.3287744617721	14.7460580715465	15.9678302498011	14.7138071260056	14.1803738333756	15.8528327187945	11.3599540690052	10.3050294040511	15.6031426260861	13.3273502976207	11.5742113700955	15.8152690931457	17.953589237056	13.4945503135349	18.5333877512606	0	0	6.19383633787408	7.18020237789582	4.75517959083648	10.514394969367	3.09504897000762	8.6803716169422	4.88578663480681	7.02574667123503	7.53704809830266	7.99507856209196	7.19010542380846	8.91051858645457	8.7341429303309	9.02077553301762	11.7304737755355	20.0413489230469	18.5653543038411	17.852074920257	16.3309270280969	17.8637074569325	17.7594921677955	20.0347405926684	20.3155664074857	19.8041949976393	19.0251665956795	13.5103744648633	16.5056118840314	19.32492020481	18.172920673438	17.755389378758	18.4223142978758	16.0271584485167	16.9541234675984	8.7528507617662	9.58857350917085	12.8113113886919	12.1734284925497	10.317161754112	11.4986148776978	10.7312323888796	10.3643767348681	10.1935977792948	10.6719320076616	9.77272268932139	9.53739057914515	9.0546004379019	10.1294036950726	18.9274168329901	15.5835325298897	19.7396250340984	21.7102226684807	21.1651493137169	13.1546340146131	12.3548515256446	13.1613431108249	20.3554505831303	21.816218163949	12.5180834454936	4.9338992579468	9.29447233130529	21.3820220622939	9.76653198888107	9.35428633734174	4.14780209190516	13.6299880667924	18.9971022439768	15.0564793657116	5.71047444008262	16.095312550922	20.9971472874615	8.96812880546413	4.76857516829172	7.87461715680728	21.2097114493818	12.7518029814377	7.41760223950149	11.8738918075297	0	14.4939446185184	15.4036188439725	2.87934848747325	20.0700519184126	12.4976631785125	5.56453113587007	13.4068023857763	0	10.1135888845746	7.3007276724338	37.9123914626618	15.4430331533987	14.9215924475449	15.4256678705682	0	11.6446797384895
2829	Chr1	11106967	11107610	4.09152515670254	0.606380781102083	2.6432255671788	2.11579041393355	1.66116705937626	3.19109766091462	1.59528723268816	1.29869396855329	1.14122672446823	0	1.66083313759349	4.52328233734947	3.58835108216136	6.50097077311608	5.95970838419615	4.99273677735802	3.89380474285543	5.74913993441758	6.62421005345719	5.61663399995765	3.6388209048176	3.40585063024123	3.08419865155068	4.89541495756463	4.0775011065336	2.49688348768292	0.314764722677342	5.16414051683088	6.28583629692311	1.2895600310495	2.26508965865367	1.96346456091553	1.91214027038707	0.631612636584921	2.36629403286779	0.852081173222992	1.86840034155336	1.23937094187486	2.15602932943583	2.3325102286919	2.22744987746071	1.9745466583752	1.91963251478645	1.1350153211385	3.4114968660058	2.21214796690902	2.09770526604881	6.54132545907953	8.20101625369434	7.31531139522907	5.50444583131144	5.88619291196724	5.20266710848467	1.59149114976401	2.76476398645273	1.68682622984715	6.63268131090892	5.28387910373923	3.95381727328643	4.53313216616696	5.59059941560731	4.64597186135144	0	0	3.39186275645485	3.30416392611135	0.288192702474938	3.77861069211628	2.06336598000508	2.75434868614512	1.19430339961944	4.0983522248871	4.46639887306824	4.65732731772347	5.46939643349533	4.87556677372042	7.86937630356546	5.66267661196727	7.48323327060026	7.35644752135652	6.1884514346137	6.65670590246871	5.11431166716202	6.28174328155869	9.04317699341732	7.81982752477372	5.29294450463228	6.83507614962771	4.85169004875493	4.71790854328559	6.44870417794715	7.1146472395818	5.70545183933517	8.12650513873924	6.01989010521138	4.77630549790231	5.19169331065214	0	5.39357259890861	7.74877704961206	6.81503902788038	5.79209080932606	8.96987384650287	2.86166197036789	6.21862604092089	3.66332420193407	5.9180713860669	4.67391085141458	5.63573079676759	5.48563384194057	6.60613284461254	5.68468491912331	3.63111437589663	6.33572380500748	7.17838007586861	5.3809701645043	2.48543776312967	2.03204794829681	3.53674858925251	9.02490851096716	8.86838136745896	0	0	1.51746487041719	1.64477092786876	0	0	0.414780209190516	15.3337365751414	2.47788290138828	0.669176860698294	1.42761861002066	3.16157925107396	10.8605934245491	6.50912574590138	0	6.45718606858197	6.52606506134824	6.02168474123448	5.56320167962612	0	0.755003387306461	2.43498269591109	1.32031018662621	0	5.82678926663592	6.03819681658467	2.03580407409881	7.29487776873124	7.11465729945099	8.42799073714553	2.76924153092317	7.92199224592934	1.05293407864082	0.339127101080566	2.28236922574734	0	2.94057569153775
2830	Chr1	11107730	11108475	5.98574976628705	8.0850770813611	8.22336843122293	4.32775311940952	7.92248905240986	6.28833950827292	8.46729377349868	6.33113309669729	6.84736034680938	4.11976378014515	4.20744394857018	3.16629763614463	7.17670216432271	7.0194531047143	6.16003471643804	7.37023048086185	8.9648062684346	8.10776144597351	6.96832486142899	8.85445830581558	8.98678496189802	7.10530907343429	5.60025544623675	6.77826686432026	6.43480643374834	5.2841022646313	6.29529445354683	2.17183479679803	2.67328670099029	1.61195003881188	1.28026806793468	1.41369448385918	8.90134263800879	8.30119465225896	10.9796043125066	13.7279744574815	10.5509666346543	9.48118770534267	6.36541992500103	9.15726237930896	7.94134304138166	7.53917815015987	8.98737041013657	15.890214495939	9.29800126225111	8.68268077011792	10.4885263302441	14.2302518758923	12.695804008123	12.0348671340865	9.73863493232024	8.09351525395495	8.01822813189991	8.45136679529852	8.5456341399448	9.69925082162112	8.61628693660131	7.29678542897323	9.31971214417517	6.74005177337983	7.3898727907453	7.32245565104304	0.208171350875226	8.10461859803053	5.75141945659736	1.96979003287407	0.576385404949876	1.80716163535996	2.06336598000508	1.91969756913145	0.760011254303282	1.75643666780876	1.53532461261721	2.25104153689968	2.08943234538024	2.2976808933625	3.28611318170865	2.23873261403357	1.82024593068655	6.6009204786226	10.6364009032423	14.4480775837673	7.32276443252744	8.83370148969191	13.946104279005	13.6418888935834	14.3999225493672	10.6031309500635	7.90443884347714	9.65026747490235	10.5175294330805	10.1912514512928	10.7769645854109	9.7654641583169	8.63092677735125	8.59734989622417	8.76098246172549	16.5843488117675	1.42330388026755	2.27297460121954	2.86127592773604	2.53403972908015	2.00390798698468	2.45285311745819	1.73673339881574	3.98187413253704	1.55228101929624	2.62022275003544	2.38434764478629	2.37931106397422	2.20204428153751	1.74416469109465	2.34509470109991	2.30722890008943	1.53197135765489	2.03281095103496	8.06251762185965	9.02229289043782	7.30541511878387	6.12639774832077	8.21803340051197	9.59719730821174	1.34560888853094	9.67383854890959	11.5133964950813	9.04308517488988	13.64166757529	7.05126355623878	0	6.60768773703541	10.7068297711727	7.49499770260844	13.2211495954002	5.06827693145623	9.69136499945317	3.10994032714677	14.6467879116615	7.44379296060034	3.30602299518756	3.70880111975075	1.48423647594121	15.1000677461292	10.3196885683851	11.6627399818649	21.307178807302	13.9195521369636	13.1997790874176	0.950041901246109	4.14033603090151	8.53758875934119	2.86551685062948	7.80422613260165	8.48784883492429	7.13655319967666	9.38251646322898	8.65726258042094	38.1454207638258	15.5262396513193
2831	Chr1	11108815	11109080	0.984996796983945	0	0.587383459373066	1.82727353930624	2.30007746682867	2.81567440668937	2.20885924526053	2.02920932586452	1.31680006669411	0	1.99299976511219	2.03547705180726	2.67040080532938	3.39007678352679	3.10505814974925	3.15017915714256	2.26383996677641	2.72715612273654	3.69923418569687	3.17174625879961	2.42588060321174	2.05525469066281	2.35373054986762	3.23850527961968	2.5484381915835	2.72915171909529	7.86911806693354	3.04056871551725	2.67328670099029	2.41792505821782	1.28026806793468	1.4922330662958	3.82428054077414	2.97760242961463	3.31281164601491	3.02962194923731	2.41792985377494	4.77157812621821	3.18270996250052	3.62834924463185	3.19590634592189	3.14132422923328	2.70493672538091	2.10788559640007	3.47838896141768	4.47959963299077	3.24190813843907	4.1313634478397	3.86394035029829	3.38234827951452	2.75222291565572	2.34109945362333	3.91730229344728	2.41467622722815	4.4403785236968	5.06047868954145	2.04559330149528	0.922582065732247	0.941385065068199	2.14727313134225	2.57039053591141	2.12098715409522	0	0	0.294944587517813	0.254166455854719	0.144096351237469	0.32857484279272	0	0.834651117013673	0.325719108987121	0.836398413242265	0.837449788700296	2.87201851259614	1.90507066784669	3.08225485694969	4.15087980847409	3.16056369040033	2.26519493596548	2.14728738461217	3.15868875308407	2.57190909868109	3.54514786019186	1.76674029793838	3.37757213007153	4.50924360917609	3.96970837847421	4.38145907027417	2.45310171004463	3.00230543663629	2.53341949847924	1.34601434262358	2.74706940412434	3.07304816170812	2.46597907924322	1.16754134393168	2.10912540745243	0	1.64803607188874	2.32463311488362	2.86127592773604	2.53403972908015	2.38560474641034	0.715415492591972	1.23252047657891	1.59274965301481	1.11570198261917	2.26613859462525	1.89664017198909	2.84195488196921	3.74347527861377	0.904381691678709	0.907778593974158	0.659208257168408	1.22557708612391	1.07619403290086	3.21288296209445	3.57640438900238	2.89897425348566	3.09613649646319	2.36490169798906	0	0	0	1.09651395191251	4.70240429094274	5.06690509939344	0	7.66686828757071	3.3038438685177	3.68047273384062	0	2.5867466599696	5.79231649309284	5.78588955191234	3.52459903743301	4.72477029408437	3.26303253067412	2.36144499656254	9.5810695593561	8.90541885564726	4.53002032383876	3.01474048065183	3.30077546656553	12.6691333448823	1.29484205925243	2.38719409027766	0	1.97158858614358	0.711465729945099	1.34847851794329	2.51749230083924	6.79027906793943	3.86075828834967	3.16518627675195	4.01382174183153	0	5.41065927242946
2832	Chr1	11109796	11110608	9.69843000107269	13.5425041112798	17.9151955108785	8.36698936419175	3.57789828173348	13.6090929656653	13.1304410690487	11.5259089709105	13.9580807069576	14.7624868788534	10.2971654530796	13.1175187783135	10.0140030199852	9.45233173759823	9.56558236455012	11.5902818045811	12.6322270146124	9.87672757964045	9.24808546424218	9.84562901169046	8.49058211124107	8.92567751373564	7.54817038405823	11.3347684786689	11.9139485456529	10.219802182144	16.3677655792218	9.70086209236455	8.67011903023877	9.18811522122772	6.00741170338582	7.30408816660577	9.75850896611333	9.47418954877381	12.0207736869684	17.6096775799418	11.2104020493202	12.8894577954985	12.3715016284294	10.3667121275196	9.29718209722731	11.6677757085808	15.8805962586879	14.2687640371697	11.9736850787263	10.4523991436451	10.1706921990245	15.1483326420789	13.0900836357044	11.877548609458	13.7611145782786	11.5048316006632	13.6493501787304	12.2928971567979	11.0590559458109	8.43413114923575	10.413929534885	9.64517614174622	12.3321443523934	12.3468205052179	10.0245230900545	8.38294922809065	19.9844496840217	13.4462990376416	6.6362532191508	9.53124209455197	9.07807012796055	11.0072572335561	5.9321771925146	10.8504645211778	11.5087418508783	12.7968957226067	9.49109760527002	11.7985625382328	9.52535333923344	11.4884044668125	16.1711359205136	13.9591562992681	12.0945229616729	9.54349948716521	13.9240157278808	13.3134118049374	10.5192092245037	10.8621810910286	16.6699527709982	14.6693114880792	15.6453212563395	18.314498913746	12.7016155208977	15.5476531540093	12.974178643727	10.9604025042206	11.6222167097568	9.90204407661504	10.1540315027662	11.7815535614924	14.5205172282302	14.7416433882378	12.1355383475444	12.5530188203715	16.3873075861246	15.5662440500638	12.929977725544	13.8995009989297	11.4848498953944	13.3790970853244	13.048862318459	13.2427474123413	15.0105522183137	17.448281135811	15.6345143989164	9.10841560904985	8.47260021042547	11.1699176909091	8.75412204374221	11.7783458045261	15.3369696115075	11.7858781001215	12.6975072302672	12.5821717196695	9.93258713155403	12.9353528936767	6.27950814647774	14.4159162689633	1.64477092786876	10.1282553958767	12.4723817831223	14.9320875308586	34.9268444211555	9.4985511219884	15.0564793657116	11.4209488801652	10.0595703443262	34.753898958557	9.98065947704879	2.2806229065743	19.3715582057459	11.3186440907759	18.4192709731878	9.5810695593561	16.0792284893631	18.8750846826615	12.2908650365036	15.6236705417435	12.6691333448823	17.1566572850947	14.1827413598849	10.5861811853138	10.449419506561	5.6917258395608	12.6419861057183	4.53148614151063	23.765976737788	11.3482895142399	13.4520416761958	11.6479532900209	29.6686605940867	16.3496008449499
2833	Chr1	11112665	11113022	1.81845562520113	3.63828468661249	5.58014286404413	3.36603020398519	0.638910407452408	3.00338603380199	2.94514566034737	4.95127075510942	4.38933355564704	3.77645013179972	4.42888836691598	4.297118220482	4.33940130866024	4.30739167789287	4.25693456014011	4.93329943477043	3.53159034817121	4.12758764522288	4.5165068546299	3.30390235291626	3.03235075401467	4.40411719427745	2.11024118263994	4.97072903383485	5.67027497627329	6.09704107457458	11.3315300163843	5.06761452586208	4.76856546663133	4.83585011643564	4.82562579452304	4.00546770426768	4.02208815495212	3.78967581950953	4.0700257365326	5.20716272525162	2.8575534635522	5.63913778553061	5.08206913367018	3.02362437052654	3.97067152069083	3.32082847090375	5.32261742736244	5.51293155981558	6.68920954118785	5.41976251892711	5.5938807094635	4.1313634478397	5.83533848820559	5.19151131274321	5.50444583131144	6.22063569105628	5.20266710848467	4.00616737699216	3.85391343566138	4.77934098456693	3.40932216915879	2.01290632523399	2.44760116917732	3.57878855223708	3.0202088796959	3.43397920186846	7.9105113332586	3.49972166733136	6.93119780666861	3.17708069818399	0.576385404949876	2.8750298744363	1.03168299000254	5.17483692548477	4.88578663480681	5.10203032077782	5.51321110894361	5.27830429341993	5.34648864847296	5.60409973990853	7.3505163275062	4.60915538183382	7.64503290888351	4.73198516238608	4.25456036129692	4.3117299595536	2.32468712143728	2.48652338228365	4.57606546654852	5.42250813761682	5.9934812773042	5.52063842854546	5.45133713343251	7.50576359159072	7.3699476319396	1.82673375070344	1.90181727977839	3.68765779404974	4.1341413975548	5.94384684183399	5.75953476650472	4.14608720294188	3.67062579647947	5.57911947572068	6.13873744496095	5.5205865526389	5.34375463195916	5.11011066137123	4.76201093223671	3.50404923663259	6.30614164089096	4.24900986492234	7.80331956475512	7.33620911392052	4.25728561097253	3.61752676671484	3.78241080822566	4.43134439540985	3.5454194277156	5.62012439403783	4.48591206028281	4.87691507591233	3.82664601460108	4.41364138857518	2.95612712248632	0	0	7.58732435208595	5.48256975956254	1.08517022098679	0	0.414780209190516	5.96311977922166	3.09735362673535	0.669176860698294	0	0	3.62019780818302	3.90547544754083	0.207329355143118	9.44954058816873	2.65121393117272	5.31325124226572	7.72666899948072	5.19482766579423	0	5.44972317656292	6.8216026309021	0	4.04638143516383	6.8807359072709	1.90008380249222	7.09771891011688	0	3.70831592434404	0	20.9366937928133	0.701956052427213	3.39127101080566	3.62030980635785	0	5.17541321710644
2834	Chr1	11116944	11117122	3.40960429725212	2.62765005144236	7.63598497184986	3.84689166169735	5.11128325961926	5.06821393204086	3.43600327040526	3.57140841352155	3.95040020008233	2.403195538418	3.10022185684118	6.33259527228926	3.50490105699481	3.62937632118751	3.10505814974925	3.86342726819371	4.61823353222388	4.42241533416737	4.98966471559113	2.90743407056631	2.97721710394168	2.7599134417472	2.84070928432299	3.3138193558899	3.95007919695443	3.60015758689165	6.29529445354683	3.90930263423646	4.55181249087536	3.86868009314851	3.05294693122886	3.37715904477471	3.56053705520351	3.42875431288957	5.11119511099443	5.01781135342429	6.48444824421461	3.78008137271832	3.90138640564579	3.71473851236118	4.16436281438306	3.76958907507994	4.62456924016736	5.51293155981558	4.48177039259586	4.47959963299077	4.13184370585372	6.31180526753288	3.15423702065167	3.93296311571455	2.85807764318094	3.81264768161514	3.30522381009615	4.28056240281354	4.85928215800782	4.63877213207966	4.15317427879344	2.34839071277299	4.80106383184781	4.77171806964943	3.0202088796959	4.29247400233557	3.74708431575407	6.0784639485229	5.16153028156173	0.0635416139636798	0.432289053712407	0	0	0.584255781909571	0.434292145316161	1.5891569851603	0.697874823916913	5.35592641538199	3.13414851807036	3.30641884654604	6.39927303806422	4.87253568936718	3.92364122836878	3.73787063247304	4.38348643285137	4.99252942685153	4.18443681858711	4.64587263531945	5.22978910462689	4.33800651009345	4.67024515114613	4.03094234465224	4.25204296407736	3.75288179579536	5.06683899695847	3.36503585655896	3.69797804401354	4.91687705873299	4.64184297269311	4.5640252535511	3.40704873511547	4.60676355882431	4.04517944918145	4.02936406579827	5.51445906072763	4.25356668809882	5.82087558124122	7.66516599205685	5.0981528803946	5.09679888964741	4.65684305788871	5.02799500682477	4.60612613197351	5.68390976393842	5.65191365594629	5.36169145780949	5.52231978000946	5.12717533353206	4.85853773427693	4.90266170543725	4.12218946080042	4.22665973245736	4.00058446981022	4.34776614396958	3.72472017433276	8.34538896366239	2.69121777706189	4.55239461125157	6.03082673551879	5.06412769793833	8.18500054517402	1.65912083676207	9.37061679591976	2.68437314317063	3.68047273384062	6.06737909258779	2.87416295552178	10.1365538629125	3.3268864923496	3.31726968228989	5.66972435290124	5.50636739551258	5.90361249140636	7.41760223950149	3.46321844386282	9.81504403498399	5.10186850571847	5.06118904873382	6.9104363699358	6.47421029626213	4.63396499877428	0	2.56306516198665	0.711465729945099	4.7196748128015	2.26574307075532	2.26342635597981	5.26467039320409	3.61735574485937	3.69901219345259	1.69535203394781	6.46926652138305
2835	Chr1	11117313	11117687	6.13728773505381	7.88295015432707	9.98551880934213	5.57799290946117	6.13353991154311	2.72181859313305	2.08614484274605	2.27271444496826	1.75573342225882	0.514970472518143	2.54661081097669	2.26164116867474	5.00700150999259	5.82295541641073	6.31027946561945	2.91242978679218	3.66742074617779	3.50107880621583	3.22607632473564	2.77527797644966	3.58368725474461	2.99479969210867	3.40885114118759	2.67364970759299	2.35730532721474	1.45167644632728	10.7020005710296	7.23944932266011	3.75705157977014	2.25673005433663	1.18178590886278	1.17807873654932	3.4286653124182	3.06783280626962	4.25932925916202	5.96456821256095	4.17642429288398	3.40827009015586	4.3633926905249	5.01057752830113	5.03597363599812	3.14132422923328	7.50401801234704	6.810091926831	1.8729786715326	3.26291825119081	2.35197257102443	9.75460814073263	4.65249960546121	6.214081722829	3.49320600833226	2.54176512107676	3.1216002650908	2.96346627887091	3.85391343566138	4.77934098456693	5.08298941583675	4.69678142554599	8.00177305307969	7.9926277666628	5.6548591790051	6.66595962715642	2.08171350875226	2.94713403564746	3.39186275645485	1.96979003287407	1.72915621484963	0.49286226418908	0	1.00158134041641	1.52002250860656	0.836398413242265	0.628087341525222	5.27830429341993	4.73194972336112	5.26785375551402	4.92916977256298	3.7531693823504	4.44949005278934	5.72609969229913	7.15539697127209	6.80799467297936	6.10230369377287	6.87065671420482	8.49840729501869	2.91103068440482	2.72430967150191	2.89176298638095	2.50761508137895	2.46617946580838	3.99205496730061	2.88431644847911	5.38848229270544	4.30226742639136	3.11873824727818	4.24560488702428	2.92032748724183	5.98879262647161	5.84303698215099	2.58292568320402	3.27746151722491	3.16754966135019	6.01172396095405	4.80350402168896	5.99453140881563	7.96374826507407	6.01508894977291	5.52371282439904	5.09383360477071	4.49425423195131	3.74347527861377	9.49600776262644	8.85084129124804	7.83725372411329	8.7103514335235	7.65293534507279	2.12171516364728	2.11332986622868	3.13089219376452	4.74301761160318	4.31594559883003	11.2662751009442	8.07365333118567	4.74207772005372	2.19302790382502	11.2134256168634	7.79523861445145	8.29560418381033	17.0374850834905	8.46609991307662	4.01506116418976	2.49833256753615	6.61057479770009	2.17211868490981	3.18223925355179	2.90261097200365	2.83486217645062	4.99651856259475	6.84819049003137	0	1.48423647594121	3.7750169365323	4.05830449318515	8.58201621307038	9.78978485740905	8.90203915736043	6.03819681658467	1.76436353088563	5.71760689981638	7.82612302939609	7.41663184868807	3.77623845125886	1.13171317798991	7.2535458750812	4.86082178215477	4.32863129021047	6.78140813579125	7.52787377033663
2836	Chr1	11119404	11120101	10.6076578136733	7.27656937322499	14.3908947546401	17.6957016438078	14.8227214528959	15.3923534232352	17.1800163520263	19.7239146474031	17.9084809070399	20.2555052523803	22.2551640437528	11.5343699602412	15.2713546054774	12.2441596769732	13.9727616738716	16.7018932671143	16.2543709614547	14.7045309861065	9.67822897420693	9.11877049404888	9.152185912117	7.92741094969941	9.33375907706126	9.86614399139948	10.193752766334	10.3359362978502	25.810707259542	12.1140118665846	16.7622301251283	14.6687453531881	16.6434848831509	13.901329091282	9.56070135193536	7.94027314563901	11.9261219256537	13.1599203419995	10.111343024877	8.42772240474904	8.7267853810498	12.4400545530235	14.3331557332254	14.4500914544731	17.2766926330781	18.160245138216	16.5892396621459	15.7615542642268	16.2731075184393	14.6892922589856	14.1152106674162	14.0013486919438	18.7362867719639	14.2472623891934	14.6286757520922	15.0368474150117	16.7561453724408	20.2419147581658	7.74845947536089	7.54839871962748	9.50798915718881	9.48378966342825	8.2252497149165	8.78694678125164	18.3190788770199	18.9721753544806	14.8947016696496	15.1864457373195	17.5797548509712	17.9073289322032	23.986629517559	15.8583712232598	15.4173711587237	14.9715315970365	14.8647337494302	13.8943598312083	15.5478348053294	14.0662903471704	21.1003056930766	18.3707764504519	16.1395139187541	6.68044964101565	9.54052929502945	10.211992009469	8.83381106146167	9.81522387743546	10.2416703298943	11.4728856385366	11.1307509435649	10.7783893128745	8.72213941349202	10.2936186398958	8.90535338859368	7.88379829250956	9.40342988334871	9.7654641583169	8.55839798090292	9.97717148450706	10.0589057893885	15.6629961000027	9.43875204809006	8.78194732289367	8.37573498846367	12.1271901320264	17.3672025538673	23.3021046158528	15.9667425374996	20.8650204544941	16.6385121755815	17.3501236150996	19.0205914390906	16.7212694218188	22.1672457674776	9.7544025316775	10.2125091822093	9.55851972894192	10.1110109605223	11.1206716733089	9.63864888628334	10.5666493311434	8.92884070073585	8.62965704333356	9.6369744193054	17.9425862718741	8.52218962736265	12.708768289744	18.6407371825126	25.6823618966873	21.4369061897415	20.3242302503353	19.593107846014	18.7906120021944	16.0602446567591	20.3435651927943	21.5562221664134	18.1009890409151	16.0558435065567	21.3549235797412	20.6314969508351	12.0324324568608	17.5927652243909	26.2706745982345	20.0371924252063	13.5900609715163	7.53685120162956	23.7655833592718	19.5795697148181	14.8906836814029	16.4295122683815	16.5578731360036	17.1528206994491	12.0949174090667	18.2044599922344	16.8671984156229	17.5415542588435	20.3567255203892	19.7824142296997	15.3469654834735	16.1058443225042	18.5844383705186
2837	Chr1	11121971	11122938	6.44036367258734	2.42552312440833	2.6432255671788	13.079431649771	9.58365611178612	9.1978697285186	8.46729377349868	10.3895517484263	11.2366939024564	9.61278215367201	9.85427661638805	6.10643115542179	9.59675289415246	9.65174801898216	11.3184377716666	11.2336577490556	10.8664318405268	11.2403056410087	8.98999935826332	6.14525837642425	5.29283040700742	6.16576407198843	3.65234050841527	6.10044017788823	5.98882975022123	6.50351047954621	5.66576500819215	11.8244338936782	9.60938192518131	7.41497017853465	6.00741170338582	5.41916218812686	13.4509177641022	13.1736349916284	16.2801029461304	14.5800556307045	10.8806843419872	10.59662155303	11.9608293752035	10.7986584661662	8.61926256930448	9.60347692937031	13.0011474865082	6.810091926831	10.3013826934293	11.4478657287542	11.7598628551221	12.8531307266124	11.8283888274438	9.36045221540064	11.1147463901481	9.89950626103581	13.3433109370548	9.27455187276267	10.5563715846377	8.01242459177396	7.93442250276955	5.95484787881723	4.23623279280689	5.96464758706179	6.49023610317631	7.06995718031741	4.99611242100543	3.68391754455933	6.48878092539189	9.91249177833405	2.3055416197995	6.9822154093453	7.22178093001777	10.4331389626709	6.62295521607146	6.52390762328967	9.6306725700534	10.711852830764	10.38570783439	12.7773474069915	14.3551260043062	11.7204236852346	12.2967725095269	8.90726618802086	8.05787947215325	8.9260374601285	9.00816259556947	8.57196218629363	9.69690063149569	7.47735332660845	8.32860385287726	6.57218860541126	6.70514467412199	4.18178257245769	4.68298755779495	4.32647467271866	7.18464305694059	8.80940473022993	5.94736130876305	8.17278940752174	9.08546329364125	6.91014533823647	6.44232282647417	8.98858137754999	10.3005933398497	9.50264898405057	15.4110066618108	15.2281297708863	12.4372520818418	13.5383720506259	12.5152657180759	10.0559900136495	13.1139120463246	14.672418227841	14.6802952102501	14.9222979126987	14.9026985844091	11.8657486290313	11.4678998773023	14.0503109850946	8.78996282082443	7.64050028559599	8.58096379031757	7.90502935267197	8.09978831561251	5.42450282638055	0	2.84524663203223	8.22385463934381	10.1282553958767	5.84642896083859	5.39214271947671	13.6299880667924	10.1180218473355	11.7105950622201	8.9226163126291	7.76023997990881	17.3769494792785	7.66630365628385	3.73192839257612	14.6467879116615	5.50636739551258	11.9252972326408	8.34480251943918	10.3896553315885	6.04002709845169	12.0589619226073	3.0807237687945	2.87934848747325	14.8906836814029	14.323164541666	3.52872706177126	12.6181669513189	12.0949174090667	14.8332636973761	1.76224461058747	5.65856588994953	5.84963377022677	8.13905042593358	9.12947690298936	25.4302805092172	14.4676324023657
2838	Chr1	11123673	11124504	10.6076578136733	6.46806166508888	8.81075189059599	7.30909415722498	5.75019366707167	11.3565534403138	6.87200654081052	10.9577303596684	8.16416041350349	11.8443208679173	11.6258319631544	0.226164116867474	9.42985284381938	10.608946169625	9.76590869679201	11.8280311749315	10.5494942451781	10.7243571853559	10.4524872921435	6.8060388470075	7.44304275985419	8.39718345042234	6.16839730310135	9.45191657191325	8.66468985138391	10.3940033557033	17.9415891926085	9.89391407430216	11.1266527554731	9.99409024063366	8.07553704389569	10.6027086289439	11.4069057509298	10.5569540686337	10.506345505933	9.84627133502124	12.8589905859849	9.79103044081139	11.396155027018	10.7986584661662	9.58771903776566	12.4755447960979	12.1285872525144	11.6744433031389	11.572332506255	12.5539397122087	12.9676325537563	13.5416913012524	12.1438125295089	11.877548609458	10.4796180249968	10.8359460424851	10.9562048519854	12.512413177455	12.5671090293306	15.6031426260861	9.85604045265906	7.96775420405123	7.90763454657287	10.5574262290994	10.0245230900545	9.64544158171876	5.41245512275589	3.49972166733136	10.0281159756057	13.8520718440822	6.0520467519737	9.52867044098888	5.67425644501396	11.1843249679832	4.45149448949065	8.28034429109842	9.49109760527002	11.8761846601948	12.044962932192	9.91925653963811	14.0956960162766	11.8521138390013	12.6203717860934	10.4580848546852	10.7008639390195	10.1363476242137	10.8097951146834	11.4510945236747	12.0938873044497	11.3587275724815	11.0529135243792	12.0051978525512	10.1394870681845	9.54304228073677	9.3659751155899	7.78765441089359	13.5240339895352	11.5410030961927	8.19575399866127	11.3569930727899	9.24770370959913	15.6629961000027	4.19500091026225	4.13268109312643	3.84971670277212	3.98206243141167	13.5025228646825	14.0017032121572	12.0450864756576	9.55649791808889	12.9033359729	12.2513117771928	11.1630821551358	14.0775904618475	18.2769675367614	11.4985672227722	10.6663984791964	12.0122393528465	13.4375773371443	13.0936940669605	8.97182412056563	10.9730589208028	11.0161021632455	10.0130371800512	9.34136170705677	14.1871612382261	10.7648711082476	6.25954259047091	2.19302790382502	10.1282553958767	7.79523861445145	7.88082397461981	12.7781138126178	17.1386900679356	9.36847604977612	13.2054721426911	10.0595703443262	2.17211868490981	11.7164263426225	6.21988065429354	9.44954058816873	10.4009161915238	13.6963809800627	16.3805382788991	8.16330061767665	3.7750169365323	12.1749134795554	12.9830501684911	6.9104363699358	14.2432626517767	14.7444340870091	11.2647825433467	13.209643527162	19.9210404384628	12.4734262909754	7.3007276724338	9.6195620129142	11.582274865049	12.6607451070078	9.83779838684198	11.0197882206608	13.4090251534121
2839	Chr1	11128770	11129872	18.4118632051614	14.755265673484	17.3278120515055	15.5799112298743	7.41136072644793	3.47266510158355	0	4.22075539779819	3.77482685785645	0	1.66083313759349	0	10.3478031206514	13.1215913150625	8.76427703558257	5.3493608328836	5.02572472624364	6.52306261789687	3.31210502672859	1.91626336469143	0	0.58721562590366	0	1.54393856353961	1.14679718621258	0	4.09194139480544	6.03287443555009	6.50258927267908	1.04776752522772	1.96964318143797	0	6.0661001681245	7.2184301323991	9.27587260884174	6.24859527030194	11.3203079517645	6.32079180356178	6.41675395665427	0.950281945022628	2.32429552430683	0.987273329187602	2.61768070198153	0.972870275261572	3.87974153388895	3.26291825119081	3.49617544341469	3.44280287319975	5.44105886062413	4.71955573885747	2.1170945505044	4.34775612815762	4.10092583845262	5.81717454741327	8.37807268622039	6.60673606690134	13.6372886766352	17.4451881520279	16.0035461061594	14.9712654435251	16.3862396664352	16.4629002913106	0	0	0	8.64165949906045	9.22216647919802	10.2679638372725	4.12673196001016	8.4299762818381	0	4.60019127283246	3.28001167240949	6.52025824481286	11.9835090396808	12.0488144408033	8.38823627962472	4.0823947667671	8.53493091944138	16.1841845469843	15.406665550757	17.0199866824484	16.3890442061328	17.5365333276847	13.5102885202861	4.22384844403836	3.19133418661652	2.1031003537316	2.6166418240476	2.68062985413954	3.37789266463898	8.26837381897344	9.19211685226222	8.19479509788831	8.12322520221294	5.09472586442914	4.78609227075744	0	3.59571506593907	4.44263217511091	4.57804148437766	1.90052979681011	8.68360127693363	6.54094164655518	9.24390357434186	4.61897399374296	7.2278084960981	6.58596529062963	5.79829995436665	5.7500017379377	4.62429299122878	11.1109750691956	10.2125091822093	9.85150117657232	11.9056059794894	9.5063806239576	1.63675169767076	2.60102137381991	1.56544609688226	8.82728277715036	10.7011801834005	25.8707057873534	16.1473066623713	12.1397189633375	26.8645918218564	16.2775533148018	0	5.39214271947671	5.11124552504714	10.7374925726825	3.34588430349147	0	1.72449777331307	0	0.433941716393426	0	3.4648315489952	1.52954649875349	10.9807192340158	0	0	8.30503726037107	8.92826988500733	0	0	3.23710514813107	4.49354181699324	8.27893656800181	9.26646635487482	9.24905448928629	16.1817422153194	0	0	8.77445065534016	0.339127101080566	4.56473845149468	11.0197882206608	6.11639743839852
2840	Chr1	11130104	11130283	0.454613906300282	1.21276156220417	0	1.82727353930624	0.383346244471445	0.84470232200681	0	0.892852103380387	0.175573342225882	0	0	0.226164116867474	1.33520040266469	2.03404607011608	1.9531817393584	0.594373425875955	1.08664318405268	1.40043152248633	0	0	0	0	0	0	0	0	0	1.30310087807882	1.6617728141291	0.40298750970297	0	0.235615747309864	1.51652504203113	1.71437715644479	2.4609457941825	2.08286509010065	0.989153121998838	1.17740239478112	1.48868691794379	0.259167803187989	0.387382587384471	0.538512725011419	0.610792163795689	0.486435137630786	1.20405771741381	1.43789617849087	1.01706921990245	1.72140143659988	1.02512703171179	1.49452598397153	0.95269254772698	1.33777111635619	1.22415696670228	0.71342706713559	0.586465088035427	0	0.0619876758028871	0.503226581308499	0	2.14727313134225	2.76316982610476	2.32298593067572	0	0	0.294944587517813	0.254166455854719	0.864578107424814	0.65714968558544	0	1.58583712232598	0	0.418199206621133	0.488512376741839	1.39719819531704	1.65925509780195	1.62518892457347	1.3836266028247	0.197535230650021	1.86069584025736	2.58469777777391	2.44959535953459	2.19368717240446	2.26656994340135	1.89760994963752	2.61489455231344	0.970343561468272	3.19133418661652	2.1031003537316	0	0	0	2.30745315878329	1.6905042486919	2.32185861106835	1.23298953962161	3.60876415397064	2.92032748724183	6.44946898235404	0	0	0	0	1.28822656306158	0.204404426454849	1.62468608276311	0	1.3097371100312	0.283267324328156	0.867035507195014	1.12356355798783	0.880817712615006	1.87336207562018	0.907778593974158	0.952189704798811	1.09426525546778	2.27196518056848	0	0	0	3.35963747488559	3.84296525923221	0	0	0	0	0	1.55904772289029	0.414780209190516	5.96311977922166	3.51033411030006	0	0	0.287416295552178	0	0.723236193989043	0	0.472477029408437	0	0.82650574879689	0	0	1.51000677461292	1.50737024032591	1.32031018662621	0	1.94226308887864	1.68507818137247	0.814321629639522	2.56306516198665	2.1343971898353	2.02271777691493	0	0	0.584963377022677	0	0.236107161284208	11.8674642376347	1.05860724895359
2841	Chr1	11133189	11136758	37.2025713322398	42.0424008230777	54.0392782623221	41.7387745294163	41.1458302399351	41.2965579647774	30.065028616046	37.0939464768034	27.5650147294634	24.5469258566982	27.4591078748791	41.6141975036152	44.5623134389341	43.4328660854197	45.0734247544247	44.0430708574083	34.0028763009817	37.811651107131	35.1427247641203	34.3605844703291	31.0402449910956	31.122428172894	26.4591779054084	29.9750023555496	28.7973515648936	24.9688348768292	18.8858833606405	29.4886902409689	27.5998789129268	20.2299729870891	19.3025031780921	24.1898833904793	38.3087412791341	38.9795227149551	44.0130690113409	44.1188696357683	45.8307613192795	36.2516000498396	36.8578347270221	42.2443519196423	32.7338286339878	36.1701046966003	33.4190569619642	28.6996731202164	36.7237603811213	47.3952701910258	43.0983081933665	57.9538483655292	46.1307164270306	41.06013492806	42.1301815550376	39.4642479325076	45.5998470096598	42.9702610436282	42.3930477922752	40.0621229588698	41.1598167331171	29.9419815878557	36.6198790311529	38.2930375089367	34.5717527080084	40.0967571512288	31.8502166839096	28.3661650931068	21.2360103012826	44.8603794583579	42.076134561341	40.5789930849009	30.9504897000762	45.7388812123493	37.3491244971899	37.3870090719293	36.4988532908545	35.7061761025466	34.1069103437068	34.9135413796302	35.5419083600594	32.1982425959534	39.5195616506835	40.9575186324174	45.8332184376077	45.916141849983	43.2972976367694	47.6365532184868	46.6322861829231	32.8204439908386	37.050611532426	39.0826149068456	31.3451885172369	27.0207489297266	35.1607918273785	32.1120564597341	26.2028158547245	26.3599242315407	27.8510578361587	28.9762533539407	28.6354334165657	12.4382616088257	40.6016159528953	35.9026669965359	41.0983269620267	42.5356668809883	44.3245361883041	48.4438490697993	39.5527025665779	41.2522160130837	38.5644815731409	49.9258659128375	40.2629613653685	41.3074837495525	44.1876885828528	46.8340518905046	41.3795742419887	49.9899595019376	42.0635564201813	48.787462824839	34.7961286838153	29.911745798929	36.005260228292	37.351263691375	33.5816041114446	78.4466562584264	26.4636414744419	44.575530568505	47.6983569081941	69.8126175501499	69.7673855993404	12.858186484906	48.5568324879478	27.8761826406181	20.0753058209488	27.1247535903925	24.7178014174873	81.0924309032997	46.2871164152987	29.0261097200365	55.2798124407871	35.9953276039989	35.0674581989538	13.5989374390861	28.9426112808536	22.6501016191938	33.0461937302219	32.5676512701133	43.7660970095934	54.5452217460085	50.2714990776119	41.1232422967959	37.2630242781136	49.0911353662119	47.196748128015	16.8671984156229	52.6246627765306	48.6689529682867	52.6777430345145	47.3001346439363	66.1187293239647	58.5762677754319
2842	Chr1	11137227	11138287	8.25881929778847	5.25530010288472	10.8665939984017	12.5985701920588	13.2893364750101	9.1978697285186	7.36286415086842	9.57786801808052	13.2557873380541	3.26147965928158	9.63283219804225	19.6762781674702	10.7650532464841	15.2354038977322	13.371782677146	10.4015349528292	8.87425266976354	9.72931373516821	11.0977025570906	9.64739487051549	9.75865606291994	8.45590501301271	7.71049662887669	9.79082991512926	9.30179939927978	7.49065046304876	8.49864751228823	10.5695960110838	11.4879077150664	6.36720265330693	6.40134033967341	8.08947399097198	13.9784047352434	13.5345564982483	10.8849525511918	17.6096775799418	19.2335329277552	11.4641812123424	11.9608293752035	11.5761618757302	8.42557127561225	12.2062884335922	9.24913848033473	13.620183853662	10.6358431704887	14.2130506873905	15.128904646049	17.2140143659988	16.7963121349701	14.1586672165724	11.538165300249	10.167060484307	15.6692091737891	10.0977369502268	11.3103981263975	10.683232789032	10.0420034800677	8.55485188224448	8.75488110513425	9.24520375994578	10.9241597776235	9.03944525197726	2.70622756137794	4.05230929901526	3.53933505021376	13.3437389323728	14.9860205286968	10.514394969367	12.8960373750317	15.3575805530516	13.6802025774591	12.6296160399582	10.3285473939703	14.6705810508289	11.6762395771249	11.4884044668125	15.4793226191013	11.8521138390013	11.851823504248	8.86750160682434	9.21821411614332	10.0607032389584	9.12439695164133	9.9460935291346	9.69690063149569	11.6441227376193	14.8669470644818	12.6186021223896	10.739134152862	10.8297446107238	13.2812597950578	10.8642586226046	7.29029957248383	8.80940473022993	9.06609955604123	9.87103136233145	9.24770370959913	6.44946898235404	11.5362525032212	10.0217516508316	13.0057996715274	15.4757426311681	16.2221122755903	15.0237253444314	17.4233576461837	15.1311217036407	14.0190379555191	18.8372770678224	17.0155718287021	14.3419583578446	14.3866893060451	15.6328835275891	14.297512855093	17.2859054101938	12.3870826918952	18.1159328871645	11.9422253496718	7.23409069593663	9.21873812608441	12.2527954966415	11.5288957776966	15.8562390309585	8.97072592353963	7.96669056969025	18.6407371825126	13.0220426518414	4.67714316867087	8.29560418381033	8.51874254174523	6.81417797881777	0	0	4.88607702438703	20.2731077258249	7.08771470109262	1.45130548600183	17.7966347743845	10.0950068917731	13.5783087302346	0	11.1317735695591	13.5900609715163	14.957750846311	4.18098225764968	16.1243515298502	21.5267492350716	16.9912049955057	11.9433839013797	16.1670264063773	7.82612302939609	12.3048664762325	2.01399384067139	26.0294030937678	17.5489013106803	16.9563550540283	19.360787225305	4.23838008486953	16.2319778172884
2843	Chr1	11144183	11145231	14.6234139859924	15.3616464545861	14.6845864843267	11.3483304020072	7.53914280793841	12.7643906436585	7.97643616344079	12.9057713124983	11.6756272580211	10.2994094503629	13.0652206824021	15.1529958301207	13.7692541524796	13.6400736466607	13.9226800908112	12.0657805452819	13.6735933993295	11.9036679411338	15.3991376567381	13.612077694015	8.49058211124107	8.92567751373564	8.19747536333206	12.0879092413711	11.4042609073362	10.6843386449688	9.12817695764291	12.403589839491	10.6931468039612	9.3493102251089	11.0300018160527	7.85385824366212	13.7146612496728	14.4368602647982	15.8068441395568	13.0652446560859	13.8481437079837	11.09236992978	13.603518388107	10.1939335920609	11.8151689152264	10.4112460168874	14.6590119310965	14.1066189912928	14.4486926089658	13.8812284923541	12.8404989012685	20.0830167603319	13.0112277101881	13.2934153311152	12.9142767580768	13.712153942651	13.0372716953792	13.8295093013976	12.3995475756062	13.4946098387772	15.930832681342	14.2580864704075	13.8383604565025	14.5537401124308	13.6230698403305	13.9379155840543	7.49416863150815	10.4991650019941	15.779535432203	13.7249886161548	7.49301026434839	12.9787062903124	13.9277203650343	12.5197667552051	10.2058654149298	10.705899689501	10.398334876362	15.6020465143736	13.1511329973933	14.7948233133585	15.4793226191013	14.2883816836848	15.6541150039043	16.6613595213426	16.6314632305243	14.5237219690226	14.4711773309471	17.5365333276847	14.0550582186848	14.1556001908313	13.1545238423949	15.4227359273651	11.8839149508829	11.1514201932205	12.2064757654	12.88328013654	11.4109036786703	13.3848319932176	13.4903561393894	15.7087380819898	15.0072384761038	10.5955561852959	15.5065212218622	12.3463847657152	10.1445237437914	9.77415324073772	17.7011872183647	18.294196167709	16.8070974078943	16.5645963913541	16.3959682663165	15.2964355137204	13.4932400807224	15.4655219158324	17.3227483480951	13.6949227597062	13.4653824772833	15.5646394053652	17.6833265283593	15.1265050179954	13.4577361808484	13.0051068690996	15.2486045733346	16.7323121298223	17.1455373104207	9.17992786002862	10.3163348120706	13.6571838337547	8.22385463934381	18.4478937567754	14.4211914367352	12.4434062757155	21.2968563543631	16.3127291008062	13.0489487836167	7.13809305010328	19.2568918019959	22.4452264107347	11.1378373874313	8.91516227115408	13.0718644803001	14.1737975551157	11.9252972326408	12.6717371591484	12.6160100455003	12.8350575842098	13.3344290490369	9.02211960861246	14.3967424373662	16.9948020276881	14.7444340870091	9.77185955567426	20.8988390131219	18.4981089785726	22.2498955460642	7.55247690251772	16.9756976698486	12.5182162682853	11.4172790697124	11.7266556771156	0	18.7020613981801
2844	Chr1	11146658	11148057	16.9722525018772	12.5318694761097	15.8593534030728	21.1579041393355	20.0617867940056	18.9588743383751	13.3758698740776	17.5323685754694	19.5764276581858	21.628759845762	19.819275441949	10.1773852590363	12.1837036743153	15.9134192544375	14.4735775044764	17.0585173226399	18.4729341288955	14.5202636805162	19.6145440543927	17.1142141881062	17.8081689735771	17.5577472145194	21.0212487039901	15.9289271311526	14.8446524659739	15.0974350418037	27.0697661502514	14.2858466633826	17.4124890523962	12.1702227930297	13.0981271565625	9.42462989239454	17.4730059190543	19.6702221107875	18.9303522629423	19.1244885545605	19.5632506350881	16.3596964327481	16.1188859391155	20.7334242550392	15.7858404359172	19.9249708254225	20.4179094754559	23.9974667897854	17.592621093324	18.5267392228631	19.8328497880979	28.3457436560113	19.6351254535566	16.6757636106297	17.1484658590856	20.8692294151566	17.8114838655181	19.8113208643037	18.3479791828226	24.4589803327837	17.8524506312315	15.432281826794	16.7566541582139	17.1185385748673	15.7436420324574	17.5233938683582	21.4416491401483	13.6304949148695	16.2219523134797	20.9051909940507	17.4356584997338	21.5216522029232	14.9594033550368	16.9434176753776	11.9430339961944	13.8005738184974	15.4928210909555	18.6293092708939	19.6652456035787	15.3552332873494	22.5704089585779	19.6218329112354	20.2249547854061	19.5641739486887	19.9190780551628	20.4239840189381	17.6676221229233	22.051536311305	21.6818339962656	19.9776615596409	21.7166399528295	24.4485416121299	16.1359579149602	18.1210578139833	19.5764233973396	19.421064086426	21.5539291708218	17.6188094604599	18.5673718907724	19.6359226024873	21.9024561543137	29.4832867764756	13.4839314972715	13.7928231483095	13.1098460688997	16.2902554012295	18.5600049270724	23.1999024026254	18.7679254388153	22.7763200381118	19.3064951774969	18.199925588084	20.4837138574822	20.6206958877766	21.5800339590676	19.7671998324061	22.1649273362024	20.8383054627125	22.1479287706678	21.3445149858671	16.8524804426841	15.0371548173964	17.9156608865414	21.1459535183975	21.9935857912982	15.0217001345923	3.58829036941585	11.3809865281289	15.3511953267751	25.3206384896917	21.8266681204641	11.6138458573345	7.66686828757071	22.5074363542769	21.0790711119963	15.346900057722	29.02904585077	26.7894637805544	14.6093711185787	13.4764080843027	20.6314969508351	23.6569858473874	18.0650542237034	13.5989374390861	18.3055832032749	18.1200812953551	17.3927335422221	23.1054282659587	41.4626182196148	26.2205516998616	18.114590449754	18.729397481709	20.1102035786645	29.8815606576942	24.1040535082362	21.1469353270496	28.8586860387426	31.7050150346291	26.1127867832035	16.5275012898945	45.7745049165909	28.9352648047314
2845	Chr1	11155050	11155994	5.68267382875353	4.64891932178263	10.8665939984017	7.21292186568254	8.94474570433371	8.63473484718073	13.3758698740776	8.03566893042349	0	0.343313648345429	0	0	8.17810246632123	7.69746846141966	7.01142162846606	7.19191845309906	4.02963514086202	6.44935569566074	0	0	0	0	0	0	0	0	8.18388278961089	5.55024448070609	6.06908332116714	5.31943512807921	3.84080420380405	3.92692912183106	8.11011218129689	6.67704787246916	7.66679266649164	8.80483878997092	7.91322497599071	8.67559659312401	6.51942201996073	0	0	0	0.0872560233993842	0	0	0	0	0	0.315423702065167	0	0	0	0	0.0548790051642761	0	0.140568852487263	7.06659504152913	4.69678142554599	7.06038798801149	6.85934472512106	6.61875562997188	7.01945748617229	2.70622756137794	1.84195877227967	0.589889175035627	0.0635416139636798	0	0	0	0	0	0	0	1.94055304905145	1.22907785022367	2.46580388555976	1.90248657888396	1.51443676831683	1.01124773927031	6.16351008546087	7.60663822171267	7.56443852553262	6.3347724059166	5.88913432646128	6.64619032046333	11.6441227376193	10.5080515900788	10.7783893128745	0.10902674266865	0	0.0767702878327041	0	0.105656515543244	0.0682899591490692	0.0725287964483299	0.318420366526821	0.0811202079789397	0.460676355882431	0.149821461080795	0	0	0.271504256687159	0.0477120949282068	0	0.0560236580263143	0	0	0	0.108379438399377	0.132183947998568	0.146802952102501	5.62008622686055	4.31194832137725	5.20042069543966	3.02017210509106	6.27779852525502	0.12124086649413	0.0812819179318722	0	0.197625733816799	0.0591225424497264	12.1008139973105	0	4.17302839364727	8.22385463934381	17.3627235357886	10.1338101987869	0.414780209190516	1.70374850834905	0	0	0	0	0	6.94306746229481	7.25652743000913	6.92966309799041	0.203939533167132	6.37590149071886	6.49040195956381	8.41067336366686	6.04002709845169	7.42089964468142	0	0	0	0.140423181781039	0	3.7460183136728	8.53758875934119	0.674239258971643	0.251749230083924	0	0.116992675404535	0	0	0.847676016973906	0.11762302766151
2846	Chr1	11156459	11156958	5.00075296930311	7.07444244619096	9.10444362028253	3.65454707861249	4.21680868918589	4.78664649137192	4.78586169806447	6.00645960455897	2.10688010671058	2.403195538418	2.10372197428509	3.16629763614463	5.59115168615839	6.34143774800894	4.50734247544247	7.07304376792387	4.52767993355283	6.00711416224401	2.27976060281319	2.11449750586641	2.26047965299275	2.05525469066281	1.54209932577534	1.43096744913428	1.08308623142299	1.80007879344583	10.7020005710296	4.77803655295567	6.86384423227236	3.30449757956435	3.44687556751645	2.82738896771836	6.39577952508779	5.41382259929932	9.08656908621232	6.05924389847461	8.79247219554523	5.51520069134312	4.56872881713784	1.81417462231593	2.22744987746071	1.9745466583752	2.96670479557906	2.75646577990779	2.54189962565138	1.99093317021812	2.28840574478052	2.52472210701315	1.97139813790729	3.14637049257164	2.32880400555484	1.47154822799181	1.7750276017183	2.46955523239243	2.01073744469289	1.82739508233441	5.33094011904829	5.20000800685448	5.64831039040919	6.26287996641488	4.94800178162946	6.56496023886617	0.624514052625679	0.920979386139833	2.50702899390141	2.47812294458351	2.73783067351191	1.97144905675632	3.86881121250952	1.91969756913145	2.71432590822601	1.2545976198634	2.30298691892581	6.13214763500257	5.28503475596178	8.4061496098628	7.09108633947657	6.45281753456735	7.32143363231701	6.12374550426434	5.80167321995034	8.01830483706458	6.62535829609626	8.11391840534665	5.77455880302552	7.42027429358091	6.92753030753342	6.48455942400577	1.41734765469245	1.28670232998698	1.7657166201522	2.11516539555135	2.74706940412434	2.45843852936649	2.82862306148486	2.75964317656578	2.10912540745243	3.22473449117702	2.6967862994543	1.85970649190689	1.66474235795551	2.17203405349727	2.71958941090779	1.2264265587291	2.12889900499994	3.66332420193407	1.94035127412029	2.54940591895341	1.8424504527894	3.17241475196563	2.12864280548626	5.81388230364884	5.14407869918689	5.56664750497767	5.90903237952599	5.32118160712092	2.78853992936499	3.00743096347927	3.18887167883423	3.16201174106879	2.95612712248632	16.6907779273248	4.03682666559283	4.36271150244942	0.548256975956254	7.95791495390309	11.3030959909546	2.4886812551431	4.25937127087262	3.3038438685177	4.68423802488806	0.713809305010328	2.29933036441742	2.17211868490981	5.20730059672111	7.67118614029537	9.44954058816873	2.95712323092342	6.25782924089074	7.72666899948072	7.66855512569625	9.06004064767753	7.07304497383697	2.64062037325243	1.1517393949893	3.07524989072451	1.54465499959143	3.39300679016467	6.70340119288817	13.5178488689569	10.4507085140605	1.76224461058747	3.39513953396972	1.75489013106803	0.791296569187986	2.2036668386526	5.08605610184344	3.5286908298453
2847	Chr1	11157587	11159208	15.6084107829764	13.9467579653479	11.7476691874613	17.0224956030108	11.3726052526529	20.0851441010508	15.7074435218526	14.6914755192591	11.851200600247	8.41118438446301	11.1829431264628	9.04656467469895	13.4354540518135	14.51750528475	16.5770039930162	15.0376476746617	15.4846653727507	14.5571171416343	17.4638265045689	11.7618923763819	9.92405701313892	12.3902497065672	9.00910658742434	15.1004722921801	12.041370455232	13.8199597690357	7.23958862157886	13.9480056949918	13.4386844968701	6.36720265330693	9.84821590718987	7.38262674904239	15.0993145489186	13.4443261215933	14.5763712424656	16.5682450348915	14.1778614153167	10.844495741405	14.7842011161314	12.5264438207528	12.8804710305337	14.1808350919674	12.2158432759138	8.43154238560029	15.5189661355558	14.4895691832541	11.1241945926831	14.0007316843457	17.1905917625516	16.5971043483154	11.538165300249	13.1770454961085	14.0165972687411	11.9636231258122	13.4049162979526	9.83981967410838	15.4969189507218	11.8258246607497	10.449374222257	15.2098513470076	15.7436420324574	16.0084030440044	4.57976971925498	4.23650517624323	10.7654774444002	14.9958208954284	9.22216647919802	12.8965625796143	13.1539581225324	14.9402549945447	10.3144384512588	7.44394587785616	12.4919593481127	12.8852722457016	14.3802108476169	15.2991922899503	14.3551260043062	15.9345086057684	19.0519074078526	18.8484114871513	18.6298173396183	18.3815856170443	18.2487939032827	19.7613174065701	11.9849333647699	15.8679711816576	12.0647999737942	16.3866569228254	10.6301074101934	7.93466436825304	12.8974083558943	9.80667592482897	9.50908639889195	12.9750922383232	11.0243770601461	15.8148782041654	15.0072384761038	0	16.4803607188874	21.9548683072342	18.5722819309412	19.6388079003712	18.6554291169288	13.6950965724749	16.8070974078943	20.7057454891926	19.3550039593499	18.7664602367403	15.823398006309	20.3563279917795	24.8831003813739	14.5993044513849	14.3731610712575	17.1394146863786	18.1210326305464	16.8603731821135	14.7913857122839	13.5740802946227	19.5390864684934	19.4331971586519	16.6134344283731	2.50361668909872	0	2.84524663203223	9.86862556721257	13.383766058837	14.4211914367352	11.1990656481439	47.7049582337733	18.7906120021944	7.02635703733209	1.42761861002066	7.18540738880445	20.2731077258249	9.83601223825098	9.32982098144031	17.7966347743845	16.8250114862884	14.877103478344	0	0	0	15.769411744948	7.48175772421521	1.1517393949893	21.0411834628519	17.8337440861919	11.8076636297731	17.1528206994491	19.9210404384628	13.8219048089187	3.27273999109101	0.565856588994953	16.1449892058259	12.9998722080883	13.8516201286735	10.1721122036869	18.1139462598725
2848	Chr1	11162908	11165797	58.8725008658866	61.8508396724124	72.5418572325737	54.2411724299327	53.2851279815308	55.4687858117805	49.0857610057895	56.330850885999	32.568854982901	37.9361581421699	37.9777177463045	66.0399221253023	46.7320140932642	41.3988200153036	40.015184865317	47.0743753293757	39.254985023903	41.8655318301177	37.9816719298876	39.3164379997035	33.7417938446723	36.7596981815691	35.2247951256051	32.799280215683	34.4039155863773	35.4209052903856	72.7106509384659	44.1123778727423	46.8186427632894	44.9734060828515	48.9456330587336	48.7724596931418	43.3858033763687	44.1226541842895	46.7579700894675	54.1544923426168	51.6557741488282	47.8397183563696	44.9686117282331	57.103305969087	58.1073881076707	54.5692894678238	54.5350146246151	75.3974463327718	44.4163513534873	46.8422331992986	47.4208523779519	63.5770930584221	46.761563831161	50.5779056680892	48.6931746616012	43.878892616483	44.8041449813033	39.6226417286074	41.3038983430665	38.3752967290227	46.7387075553769	44.8710368333411	51.4937630592305	51.9520804833082	44.5962757980629	49.2877014856414	63.7004333678193	65.0211446614722	65.0352815476779	64.8759878569171	81.7026311516449	66.8649805083185	77.1183035026898	65.9374382440802	48.7492933117391	50.5184641598328	50.875074663543	53.3263977879337	50.4536457516816	48.3073397580116	58.7176539573731	54.7831039669391	52.342182984631	48.1549078289878	54.4068021959787	57.1871552530266	52.0148743421592	52.2169910279566	56.6560486334579	37.8433988972626	33.0809031539517	43.0259280700924	31.181648403234	29.9158291721973	33.6253860707244	45.187624359506	42.5795757639273	41.7251650400813	39.3831364714431	42.0314883815404	37.720896710207	52.5171045705972	55.3590298693536	50.5736848771347	55.924938587568	55.1153641074933	58.8290130464789	68.3732806491471	53.2224751249986	65.9398356348133	54.6693971483393	57.8573509940259	55.4902724604809	57.5661093533763	66.0613284461254	37.8548336659803	42.4386492682919	35.9268500156782	40.7942087238387	36.8297513481628	43.767952804381	45.2740282880528	49.2825623092563	44.8610415764134	44.6966420919931	100.144667563949	43.5080207291672	69.6137009303886	64.1460661868817	71.2595111781322	70.157147530063	29.0346146433361	32.3712216586319	47.492755609942	37.8084926294536	44.6130815631455	44.5495258105876	62.267402300748	46.2871164152987	45.4051287763428	61.7369985093691	37.5248741027524	51.0072119257509	65.2130863556173	63.0800502275014	64.1752879210492	46.2646712223107	86.920420619559	70.8319727918419	49.5277087664053	52.0970004407654	67.045814173654	65.4567410599668	53.3599297458825	58.49025571579	56.8953259989669	52.0588061875357	47.3820335388369	44.7647773426347	38.3280625151364	17.801196356452	50.3426558391262
2849	Chr1	11170696	11171258	1.51537968766761	0.202126927034028	1.7621503781192	0.192344583084868	0	0.281567440668937	0	0.324673492138323	0.702293368903526	0.858284120863573	1.99299976511219	0	4.33940130866024	3.19066050214286	2.70440548526548	4.33892600889447	1.94690237142772	4.09073418410481	0.559186562954178	1.32156094116651	0.716737450948922	0.88082343885549	0.649304979273827	1.35565337286405	1.40164100537093	0.871005867796368	2.51811778141873	1.97878281486043	2.31203174139701	1.69254754075247	0.787857272575189	1.4922330662958	0.725294585319234	0.631612636584921	1.23047289709125	0.189351371827332	0	0.805591112218658	0.564674348185575	0.345557070917319	0.290536940538353	0.26925636250571	0.349024093597537	0.810725229384643	0.535136763295028	0.442429593381805	0.19070047873171	3.09852258587978	1.49826258480954	2.6744149186859	3.59906073585748	2.67554223271238	2.69314532674501	1.42685413427118	0.502684361173223	0.702844262436313	1.79764259828373	1.5096797439255	2.07104714315004	1.78939427611854	1.2851952679557	1.96948807165985	0	0	1.17977835007125	1.20729066530992	1.8732525660871	1.6428742139636	2.06336598000508	1.33544178722188	1.41144947227752	2.00735619178144	2.16341195414243	3.10488487848231	3.31851019560391	3.41850084134421	1.21067327747161	0.131690153766681	1.13259746798274	2.10752280341565	1.80496500176233	2.34497594291511	2.44092147750915	2.29021890473494	2.50594061263372	2.11192422201918	0.856211611043457	0.701033451243867	2.45310171004463	3.96733218412652	2.30310863498112	2.21130927716732	3.80363455955678	3.34620799830439	3.19126704372651	1.16754134393168	0.892322287768337	0	1.19857168864636	3.1511693335089	3.2254383185388	3.16754966135019	1.90848379712827	2.14624647777592	1.5686624247368	1.59274965301481	1.69780736485526	1.98287127029709	0.541897191996884	0.594827765993555	0.440408856307503	0.38759215357659	0.302592864658053	0.146490723815202	0.131311830656133	0.119577114766762	1.03054736520011	0.812819179318722	1.56544609688226	2.04213258277359	2.54226932533823	1.25180834454936	1.79414518470793	1.13809865281289	0.548256975956254	0.361723406995595	0.779523861445145	0.414780209190516	3.40749701669809	0.825960967129426	0	1.42761861002066	1.72449777331307	0	6.65377298469919	7.04919807486601	8.18960184307957	1.63151626533706	2.5975894962188	4.01786787972998	5.93694590376484	0	1.15951556948147	0.220051697771036	5.18282727745185	2.26597360369175	3.08930999918285	0.814321629639522	2.95738287921537	7.11465729945099	3.2026364801153	2.26574307075532	2.26342635597981	1.28691942944989	1.13042367026855	1.9675596773684	1.69535203394781	0.705738165969059
2850	Chr1	11171875	11172434	0.909227812600565	0	0	0.769378332339471	0.638910407452408	1.40783720334468	1.22714402514474	1.05518884944955	1.58016008003293	2.74650918676343	0.996499882556095	0	6.25875188749074	4.90564052204465	5.00815830604719	4.69555006442005	4.88989432823705	6.44935569566074	3.18306197373917	1.51979508234148	1.76427680233581	1.11570968921695	0.568141856864598	2.25942228810675	2.0387505532668	1.74201173559274	0	3.47493567487685	3.3235456282582	1.77314504269307	2.26508965865367	2.35615747309864	1.2527815564605	1.26322527316984	2.17699051023837	1.98818940418698	1.20896492688747	1.48724513024983	1.64268901290349	0.518335606375979	2.13060423061459	0.897521208352366	1.6578644445883	0.972870275261572	0.936489335766299	1.65911097518177	1.58917065609758	2.63948220278648	4.02165220133088	3.61832606645739	1.5878209128783	2.87620790016581	2.81556102341523	2.57931324272098	2.01073744469289	4.07649672213061	1.85963027408661	0.335484387538999	0.658969545547739	2.62444493830719	2.57039053591141	3.08048134285259	0	0	1.32725064383016	1.58854034909199	0.432289053712407	1.56073050326542	0	2.50395335104102	0.868584290632323	2.59283508105102	2.23319943653412	1.78530880512733	2.51960959295852	2.74600887255518	2.50782321761976	2.69964815221695	2.62924412210279	2.58469777777391	2.9652996457524	3.02577541021305	2.09221840929355	3.27174129247849	2.8328024316729	2.34024035412936	2.33512257557306	1.31443772108225	3.27080228005951	1.82282830081489	2.37987892281383	2.11516539555135	2.11313031086488	3.07304816170812	2.97368065438152	0.955261099580463	2.51472644734713	0	2.54696483837351	2.16965757389138	2.02890474875828	1.71952695901867	1.90848379712827	0	2.85720655934203	2.86694937542667	2.71649178376841	2.76185641219952	1.08379438399377	0.528735791994272	1.98183985338376	1.22737515299253	1.28601967479672	0.80569898098361	1.53197135765489	0.896828360750717	0.12124086649413	0	1.56544609688226	2.30563356119599	2.77875949513714	0	0	0	0	0	0.779523861445145	1.65912083676207	5.96311977922166	4.7492755609942	1.67294215174573	3.9259511775568	2.01191406886525	2.89615824654642	3.18223925355179	2.07329355143118	4.56727795094822	3.67091159700838	3.18795074535943	0.309066759979229	0.742118237970605	0	1.73927335422221	0	2.87934848747325	4.37009194997694	6.03819681658467	0.814321629639522	0.985794293071789	6.40319156950589	3.70831592434404	0	3.39513953396972	0.350978026213606	1.69563550540283	1.57404774189472	0	3.41106780218379
2851	Chr1	11178309	11178901	0	0	0	0	0	0	0	0	2.19466677782352	0	0	0	4.2559512834937	4.18774190906251	3.75611872953539	2.79355510161699	1.99217917076324	2.61659573938236	4.98966471559113	0.198234141174976	0.882138401167904	2.34886250361464	0.324652489636913	2.25942228810675	0.828242412264638	0.290335289265456	0	1.88225682389163	3.25129463633954	0	0	0	0	0	0	0	0	0	0	0.691114141834638	2.90536940538353	3.32082847090375	0	0	3.4114968660058	2.98639975532718	1.08063604614636	6.65608555485285	2.91766924410279	3.93296311571455	1.90538509545396	3.27753923507267	3.73367874844194	1.26221711877835	2.59720253272832	0	1.67366724667795	1.25806645327125	0	1.43151542089483	3.21298816988926	3.08048134285259	0	0	0.44241688127672	1.14374905134624	0	0.32857484279272	0	1.58583712232598	0.434292145316161	0	1.88426202457567	1.63006456120321	2.08943234538024	3.19433685174786	2.50782321761976	0.921831076366764	3.84274140922716	5.08986639315478	3.99670821818801	4.68995188583023	3.48703068215592	3.59891542172634	5.22978910462689	2.39731938715691	1.40107354534384	1.92784199092064	1.7444278826984	0.214450388331163	1.38186518098867	0	0	0	0	0	0	0	3.37098287431788	3.20282784717299	2.91329912642215	0.633509932270038	0	0	0	0	0	0	0	0	0	0	0	0	0	0	2.84916036261206	3.73896822486612	3.65270755939194	0	0	0	0	0	0	0	0	7.05126355623878	6.81499403339619	3.09735362673535	2.67670744279318	0	0	0	0	0	0	0	2.00722824707816	0	0	0	0	0	0.57586969749465	2.75153937591141	2.5276172720587	0	3.7460183136728	0	1.01135888845746	0	0	1.40391210485443	0.791296569187986	0.94442864513683	0	0.940984221292079
2852	Chr1	11180443	11180794	2.12153156273465	3.63828468661249	0	0.192344583084868	1.27782081490482	5.63134881337873	2.20885924526053	3.73374515959071	3.33589350229175	2.05988189007257	3.10022185684118	1.80931293493979	2.75385083049592	3.19066050214286	4.10668981095869	3.32849118490535	4.75406393023047	4.38556187304931	4.55952120562637	3.17174625879961	1.8194104524088	1.93781156548208	1.46093620336611	4.06696011859215	2.42101628200433	2.14848114056437	1.57382361338671	3.95756562972086	2.31203174139701	2.17613255239604	1.08330374979089	0.471231494619727	1.64839678481644	1.53391640313481	2.27164227155308	1.79883803235965	2.30802395133062	1.79708786571855	2.412699487702	2.07334242550392	3.09906069907577	2.60281150422186	2.44316865518276	1.94574055052314	2.87636010271078	3.59474044622716	3.36904179092688	6.54132545907953	3.15423702065167	5.3488298373718	3.81077019090792	3.21065067925486	3.5500552034366	3.40249832018512	2.0945181715551	2.10853278730894	4.77305103682231	2.60000400342724	2.91829370171142	3.87702093159017	3.34150769668483	4.24197430819045	0	0	1.76966752510688	1.39791550720096	0	4.02504182421082	2.83712822250698	3.67246491486016	3.69148323518737	3.59651317694174	2.72171181327596	3.4929954882926	3.50287187313746	2.91413186475244	5.88041306200496	3.35809892105036	4.69218951021422	5.01033723076174	5.35043196950976	4.68995188583023	3.77761657233558	4.90761193871773	5.66560486334579	4.96587587339645	4.12538321684575	4.2062007074632	2.56212845271328	2.25172907747722	2.76373036197735	0.673007171311792	0.845252124345951	2.6633084068137	2.75609426503653	2.54736293221457	2.75808707128395	0	1.79785753296954	2.94453527885258	4.16185589488878	3.34855249914163	1.81305960727186	0.817617705819397	1.34456779263154	1.27419972241185	1.50377223744323	1.2747029594767	1.57150185679096	1.58620737598281	3.15626347020377	2.5839476905106	2.34509470109991	3.07630520011924	3.19525454596591	3.34815921346934	4.30405076054162	2.3571756200243	4.05856395487993	1.71275635974559	3.1334947498355	5.00723337819743	0	1.13809865281289	1.09651395191251	3.61723406995595	4.2873812379483	0	1.70374850834905	3.51033411030006	7.69553389803038	6.78118839759812	6.32315850214792	6.51635605472944	0	3.73192839257612	2.99235451958677	6.01621622843041	2.36144499656254	3.70880111975075	2.72110020589222	1.51000677461292	2.08712802506665	0	6.9104363699358	4.20823669257039	5.89777363480363	1.22148244445928	2.76022402060101	9.24905448928629	2.02271777691493	1.0069969203357	0.565856588994953	1.75489013106803	1.69563550540283	3.0693930966947	1.69535203394781	2.70532963621473
2853	Chr1	11181394	11182002	3.40960429725212	4.64891932178263	4.99275940467106	3.84689166169735	3.70568036322396	8.07159996584285	4.29500408800658	3.73374515959071	3.16032016006587	1.02994094503629	2.54661081097669	0	5.00700150999259	4.94552377832144	6.61076896398228	6.24092097169753	7.38011829169111	5.97026070112595	4.60253555662285	3.70037063526621	4.13502375547455	2.64247031656647	3.1653617739599	3.6150756609708	2.80328201074185	3.25175523977311	2.51811778141873	5.55024448070609	4.4795614989567	3.62688758732673	4.43169715823544	1.88492597847891	5.80235668255387	5.50405297595431	6.34166800808568	3.97637880837396	2.30802395133062	4.08992410818703	5.18473719697665	3.11001363825587	6.19812139815154	4.75686240426754	3.83926502957291	3.56719100929243	4.61555458341962	6.08340690899982	5.53031388321959	8.37748699145273	5.99305033923817	6.214081722829	4.65760801110968	5.08353024215352	5.01904356347933	4.77447344929202	4.77550143114562	4.07649672213061	4.77305103682231	1.76129303457975	4.33037129931371	5.90500111119117	5.91189823259624	6.36296146228567	1.04085675437613	1.1051752633678	4.71911340028501	5.59166202880382	5.18746864454889	4.68219150979626	6.44801868751587	5.92602293079708	3.25719108987121	4.18199206621133	2.30298691892581	4.4244609518373	5.71521200354006	5.32389475291311	8.82061959300744	6.18943722703399	7.03828426532133	5.48751220512	6.51076661349983	5.29510696787284	5.40489755734168	6.34717810740826	7.51782183790115	7.93398559082882	6.69401804997612	8.76291814054834	5.56036387610116	6.75518723243165	6.21839331444903	8.94138099028524	5.2828257771622	9.35572440342249	6.89023566259134	7.42980855229249	7.05745809416775	5.98879262647161	6.36741209593377	5.83741204404109	5.09827347123876	6.78760641717898	5.58231510660019	6.43873943332775	6.89090993723666	4.45969902844148	6.45166798644998	4.31982669600438	5.25640276236977	4.49425423195131	4.69769446728003	6.13687576496267	5.29537513151592	5.67651554783907	6.91575641455635	6.21800996787164	7.69879502237726	7.15280877800476	6.66764078301703	6.45577397134877	7.3903178062158	2.0863472409156	1.79414518470793	4.17302839364727	8.77211161530006	7.2344681399119	8.18500054517402	6.63648334704826	23.0006048627121	8.46609991307662	7.02635703733209	6.78118839759812	5.1734933199392	0	6.50912574590138	4.35391645800548	8.81957121562415	4.07879066334265	6.02168474123448	4.94506815966766	9.40016434762766	4.53002032383876	5.33377161961477	3.7408788621076	3.4552181849679	6.15049978144903	4.49354181699324	5.42881086426348	5.32328918258766	0	7.07951221920225	1.25874615041962	10.1854186019092	7.2535458750812	6.44341492053075	6.06008380629466	0	10.8213185448589
2854	Chr1	11185316	11185743	1.66691765643437	3.23403083254444	1.46845864843267	2.69282416318815	2.55564162980963	4.41122323714668	2.69971685531842	4.54542888993652	3.86261352896939	0.858284120863573	4.31816615774308	1.80931293493979	3.6718011073279	4.54669121555358	4.65758722462388	4.0417392959565	4.84461752890152	5.49116570659115	4.60253555662285	4.75761938819942	3.96962280525557	4.34539563168709	3.97699299805219	5.04604311010508	4.39605588048154	5.05183403321893	5.03623556283747	4.63324756650247	3.97380455552611	3.62688758732673	5.51500090802633	2.35615747309864	3.82428054077414	3.9701365728195	3.40746340732962	6.81664938578394	4.83585970754988	5.01945231459318	4.2093905955652	1.90056389004526	3.58328893330636	2.87206786672757	2.70493672538091	1.29716036701543	3.54528105682956	4.36899223464532	5.02177927326837	6.31180526753288	3.94279627581458	4.09028164034314	3.91662491843314	4.48153323979324	3.5500552034366	3.95128837182788	3.68635198193697	5.06047868954145	4.09118660299055	2.60000400342724	2.44760116917732	2.68409141417781	3.85558580386711	3.98947583746483	0	0.736783508911866	2.50702899390141	2.60520617251087	2.44963797103697	3.2857484279272	1.80544523250444	3.25513935635332	5.42865181645202	3.68015301826597	2.93107426045103	4.57970519576141	5.16212697093941	4.76348477892225	6.39927303806422	6.71619784210071	5.98658661648021	3.89692895725913	4.77026464751472	3.63093049225566	3.0802104359044	3.92608955097418	3.81338788879044	4.50924360917609	4.90375740870344	6.30930106119481	4.08850285007438	3.00230543663629	4.29913611863143	6.24935230503807	3.69797804401354	4.09739754894415	3.55391102596816	6.36840733053642	4.86721247873638	0	1.94767899405033	1.85970649190689	2.23699754350272	2.53403972908015	6.01172396095405	5.41671730105351	5.26622385447354	5.25607385494889	6.35465042274397	3.75329204734807	6.82790461916073	4.89080607594701	6.75293579671504	5.29709276554672	3.93370724055468	5.45677946211627	4.50837285252724	5.20160449235416	6.12266375795357	3.25127671727489	6.49370232780789	5.53352054687038	5.32102882047537	2.50361668909872	0	0.379366217604298	4.38605580765003	2.89378725596476	0	2.90346146433361	19.593107846014	7.22715846238248	1.33835372139659	1.42761861002066	0	0	3.18223925355179	2.90261097200365	3.14984686272291	4.89454879601118	6.84819049003137	2.1634673198546	0	3.7750169365323	2.66688580980738	2.86067207102346	0	5.98864452404247	5.33608090767948	2.03580407409881	5.71760689981638	7.82612302939609	5.05679444228732	0	0	3.6267729375406	3.73039811188622	3.14809548378943	0	7.41025074267513
2855	Chr1	11186107	11186345	1.28807273451747	2.62765005144236	0	1.53875666467894	2.17229538533819	2.06482789823887	1.8407160377171	2.35388281800284	2.72138680450116	1.71656824172715	3.98599953022438	0	3.17110095632864	2.2334623515	2.55416073608406	2.02086964797825	2.7166079601317	3.42737188397971	2.49483235779556	2.77527797644966	1.70914315226281	1.11570968921695	0.324652489636913	2.97490601267389	3.44039155863773	3.54209052903856	1.88858833606405	3.42667267939245	3.75705157977014	1.53135253687129	2.36357181772557	1.80638739604229	2.1758837559577	2.4362201696847	2.17699051023837	3.8817031224603	3.40708297577378	3.09842735468715	3.33671205746022	1.64139608685727	2.22744987746071	2.33355514171615	2.09414456158522	0.324290091753857	4.08041782012459	2.87579235698173	2.79694035473175	3.2132826816531	2.8388133185865	3.22502975488594	3.49320600833226	2.809319344348	3.30522381009615	1.59149114976401	2.93232544017714	0.702844262436313	1.67366724667795	2.18064851900349	0.847246558561379	2.14727313134225	2.12057219212691	3.13098103699771	1.87354215787704	0	2.94944587517813	1.39791550720096	0	2.30002389954904	0.515841495001269	2.50395335104102	0.542865181645202	1.00367809589072	2.16341195414243	1.63006456120321	1.65925509780195	2.91413186475244	3.28611318170865	2.04119738338355	3.11464303695254	3.45951856409739	2.77191053842072	2.79884225444707	2.20845276536542	3.27174129247849	2.17907879359454	4.05261134495573	2.87998450987345	4.11857152605772	2.28956159604165	2.3589542716428	2.61018978631194	1.82673375070344	2.11313031086488	4.37055738554043	2.61103667213987	2.22894256568775	2.59584665532607	3.22473449117702	2.54696483837351	3.61609595648563	3.06936872248048	2.80554398576731	2.0993321768411	2.24844869100334	1.73673339881574	0.955649791808889	2.13438640153232	1.55797028380486	2.22177848718722	3.96551843995704	3.08286199415252	1.93796076788295	3.25287329507407	2.89319179535024	2.58246600290395	2.45133085271863	2.6066786296238	2.60102137381991	2.26119991771882	1.77863160435119	2.54226932533823	2.50361668909872	0	0.758732435208595	0	0.361723406995595	0	5.39214271947671	16.1856108293159	5.36874628634127	2.34211901244403	0	0.574832591104356	0	3.03759201475398	2.07329355143118	2.83486217645062	3.16106276409055	4.84096224295321	3.09066759979229	5.93694590376484	3.02001354922584	4.1742560501333	0.880206791084142	2.87934848747325	3.07524989072451	3.08930999918285	0	1.57727086891486	4.2687943796706	3.2026364801153	0	0	0	1.24346603729541	1.73145251608419	4.23838008486953	5.76352835541399
2856	Chr1	11187416	11188305	6.51613265697072	9.70209249763332	5.58014286404413	8.36698936419175	7.02801448197649	9.66714879630016	9.93986660367236	9.09085777987304	6.75957367569644	9.61278215367201	8.30416568796746	0	10.6816032213175	7.61770194886609	8.46378753721974	9.50997481401528	10.4136638471715	10.9454779520642	5.72090868253121	7.3346632234741	6.78143895897826	6.34192875975953	7.87282287369515	8.0962631990492	6.94449407206504	6.56157753739931	24.5516483688327	9.60433610139575	13.5831864807074	10.5582727542178	10.734555338837	7.53970391391563	7.58262521015563	8.030503522294	11.9261219256537	9.27821721953925	9.67171941509975	9.79103044081139	7.64877071633188	9.24365164703829	8.81295386299672	7.09041754598369	8.90011438673719	11.8365883490158	12.9770665099044	11.0607398345451	12.2683974650734	11.1317292900125	9.22614328540613	12.0348671340865	10.4796180249968	10.3008375959427	9.48721649194264	9.6587049089126	9.46722213542904	10.5426639365447	9.60808974944751	6.12259007258673	10.9200667547911	5.90500111119117	10.6671207240323	7.67595351005891	12.2821097016384	6.99944333466273	14.5997570821318	4.38437136349391	7.49301026434839	10.4322512586689	7.22178093001777	7.67879027652579	11.0744497055621	12.3786965159855	11.6545095594124	8.38318917190225	10.2013461568565	10.0873795318354	12.6255927507754	13.3665506073181	9.99112766399062	7.47574126494608	10.1851596528017	9.2286150011498	9.35686566378506	6.93609154005439	12.3117951838091	14.6693114880792	14.477759968553	13.5825231178499	6.70514467412199	7.29131320325956	11.2084620235748	7.59536664766165	10.6713080698676	10.5166537089567	8.34081159155793	10.6140122175607	12.168031196841	12.8989379647081	7.79071597620132	9.40184948686263	9.5722685582442	7.05911067386613	7.82478356822591	7.25635713914715	10.7565423410523	7.96374826507407	9.02263342465937	7.36495043253206	8.45359619515138	11.0373596578804	12.3314479766101	11.821560684086	10.6663984791964	9.77825581466472	8.97297509483577	10.3434204273249	9.69926931953041	11.0543408387346	9.68257400664212	8.49790655412236	6.97646000906771	16.6907779273248	3.13975407323887	1.32778176161504	8.77211161530006	8.31963836089869	7.79523861445145	7.88082397461981	14.4818623209669	6.40119749525305	16.7294215174573	9.63642561763943	12.0714844131915	18.1009890409151	13.4521932081962	6.21988065429354	8.9770635587603	9.58515805885523	12.6337307316096	14.835204479003	12.6160100455003	6.04002709845169	9.39207611279992	5.72134414204692	8.0621757649251	11.6535785332718	10.5317386335779	7.73605548157546	15.5755498305343	4.9802601096157	7.9223112929168	8.81122305293734	0	5.96662644563131	5.99124545242333	6.76840529014729	13.5628162715825	12.9385330427661
2857	Chr1	11190542	11190920	2.12153156273465	3.03190390551041	0.293691729686533	0.673206040797037	0	4.50507905070299	1.47257283017368	2.02920932586452	2.19466677782352	1.02994094503629	2.87877743849539	0	4.50630135899333	4.30739167789287	5.20848463828907	4.10117663854409	2.49022396345405	4.38556187304931	3.31210502672859	1.51979508234148	2.20534600291976	2.29014094102427	2.59721991709531	2.59833563132276	1.97503959847721	2.26461525627056	6.61005917622418	3.95756562972086	5.41882439389923	4.19107010091089	3.64383988566025	2.27761889066201	3.49460118381086	3.87990619616451	3.31281164601491	2.27221646192798	2.19811804888631	3.16039590178089	4.10672253225873	0.259167803187989	1.93691293692236	1.79504241670473	0.261768070198153	0.648580183507715	2.40811543482763	4.25838483629987	2.03413843980491	4.1313634478397	3.785084424782	3.5396668041431	2.22294927802962	3.87953623743295	3.42763950676637	2.46955523239243	2.01073744469289	0.140568852487263	4.3391373062021	4.78065252243074	4.98934084486145	3.93666740746078	3.72706627707154	3.7369773667392	3.1225702631284	3.8681134217873	7.96350386298096	2.16041487476511	1.15277080989975	2.4643113209454	2.06336598000508	3.75593002656153	1.30287643594848	3.01103428767215	1.67489957740059	3.88110609810289	3.19560241058154	4.03495181273415	2.33486989226668	3.09471861351699	4.44949005278934	5.01033723076174	5.35043196950976	3.10141979546838	5.28866320126982	6.02000397816041	4.57606546654852	3.59597908073536	2.33512257557306	2.19072953513709	2.72566856671626	0.214450388331163	2.22633834714842	1.24987046100761	1.47919121760541	3.14133812085719	2.82862306148486	3.29034378744382	3.32592852713653	0.921352711764863	1.64803607188874	4.23599812045459	3.79769350408601	3.25805108024591	1.71763541741544	0.511011066137123	3.41744313960517	0.637099861205926	2.52245665635638	0.495717817574273	0.97541494559439	1.25574750598639	1.83503690128126	5.36169145780949	6.12750550932557	5.34691141925486	5.07739078537048	4.84287314805387	3.69784642807097	2.68230329175178	3.9426049847405	4.15014041015278	3.90208780168194	0.834538896366238	0.448536296176982	0	0	0	0	2.07390104595258	11.0743653042688	4.33629507742949	0	0	1.14966518220871	0	1.7357668655737	6.21988065429354	2.04740046076989	3.87485113017552	7.67469623882826	3.09066759979229	13.3581282834709	0.755003387306461	2.08712802506665	0	0	1.61855257406553	2.5276172720587	0	5.32328918258766	0.711465729945099	1.01135888845746	1.25874615041962	0	0.116992675404535	0.22608473405371	1.88885729027366	0	1.29385330427661
2858	Chr1	11192846	11193491	5.07652195368649	10.1063463517014	7.63598497184986	9.80957373732826	15.7171960233292	11.0749859996448	10.1852954087013	10.7142252405646	6.58400033347056	4.63473425266329	6.31116592285527	7.91574409036158	8.42845254182086	9.61186476270538	8.91452178476399	10.7581590083548	8.19510067973062	9.5450464295779	7.18339661641136	7.66505345876573	5.95443420788335	4.81516813241001	6.98002852719364	7.45609355075228	7.39047075559216	5.69057166960294	16.3677655792218	9.21823213752054	11.1266527554731	10.2358827464554	8.86339431647088	10.4456314640706	9.69257309472068	6.85750862577914	9.93843493804472	10.9823795659852	12.0896492688747	12.0838666832799	9.44546182419508	6.22002727651175	6.0044301044593	5.11587088760848	7.76578608254519	9.24226761498494	7.42502259071851	7.02356979493615	7.43731867053669	12.1645701519725	9.38385513643871	10.540341150115	13.8669693058038	9.02995503540429	8.75272231192127	6.03669056807037	7.54026541759835	7.02844262436313	6.38473060769738	3.52258606915949	7.34280350753195	6.91899120099168	7.00431421035859	7.06995718031741	8.53502538588428	10.3149691247661	7.52108698170424	8.13332658735101	11.0954190452851	8.05008364842164	10.0589091525248	5.67562759569298	7.38296647037474	9.53494191096182	8.65364781656972	8.53843341582636	6.75992817623018	7.11720666968384	11.7608261240099	11.2595081470512	7.15963399403376	5.16939555554782	7.54217518593544	8.24523799283056	5.46301473537761	5.82369950061171	4.35815758718907	8.73309205321445	8.4842786912488	10.0773558616306	7.79541210080849	10.2936186398958	9.74982655475342	5.19176960726239	5.07151274607571	5.46319673192554	6.60012047679802	5.30700610878035	5.35393372661002	4.60676355882431	3.89535798810066	5.42414393472844	7.75145660423035	11.2221759430692	6.05943605588226	9.81141246983276	6.33067335697352	4.30042406314	6.16061529533194	8.56883656092672	7.80331956475512	9.18678438590047	9.98260074297006	5.87848099591161	7.41352518412229	6.48221452882268	4.59591407296466	5.3809701645043	7.456313289389	6.99024494214101	6.02986644725018	5.86289676989837	3.31086237718468	14.1871612382261	11.6619437006015	6.44922569927306	17.5442232306001	15.9158299078062	15.9802391596255	11.6138458573345	8.51874254174523	5.36874628634127	4.34964959453891	5.71047444008262	5.46090961549138	19.5490681641883	14.8986655961743	6.21988065429354	14.8042802547977	7.34182319401677	12.3975862319533	19.7802726386706	25.4793928369908	11.3250508095969	9.39207611279992	11.6627399818649	10.9415242523983	12.9484205925243	9.54877636111064	9.77185955567426	3.15454173782973	9.24905448928629	7.07951221920225	8.05597536268557	15.2781279028637	6.31760447184491	7.91296569187986	7.16191722562096	13.5628162715825	10.8213185448589
2859	Chr1	11195953	11198163	34.3991189100547	48.7125894152006	55.8014286404413	39.9115009901101	22.7452105053057	34.8205068293918	37.6733215719434	35.0647371509388	28.8818147961575	31.241541999434	28.7877743849538	70.7893685795193	34.2979603434492	36.9717785685804	32.6531921554276	39.0503340800503	33.9123227023107	34.4948396065055	34.3254520951872	33.9641161879792	36.553609998395	37.9341294333764	31.4912914947806	34.7574461987089	40.7113001105464	40.5308063814577	47.2147084016013	26.3998585299672	30.489918589673	43.280858542099	42.0518819237007	39.5049069656205	36.7262803657103	32.7536267257609	38.9965256616612	42.6987343470633	39.1265012701763	40.5274297993079	37.063170853635	31.704861256664	37.866647916832	34.0160537965547	35.2514334533512	29.6725433954779	33.3122635151155	38.1595524291807	40.110667359903	49.9206416613964	35.8794461099127	40.3522015672313	47.8463368413995	40.2000220465035	39.2342307828079	30.8420009023232	39.7120645326846	32.7525426295322	30.6838995224291	32.7097277850524	36.1491864986188	24.6936410104358	34.3147136544173	29.1888232158819	44.3404977364232	49.732886851551	46.1588279465378	39.6499671133362	44.5257725323779	45.4254720160935	51.3262287526263	44.319974313426	47.4464168757906	46.50375177627	41.8724894350148	40.7516140300804	39.3919450996686	33.7927214316485	48.686361086894	41.0873279752044	37.2948166242889	29.0679088546574	32.8761482463853	32.0732193482583	30.2209325786847	35.7274149138651	37.3712013101463	32.5350488257009	36.7392618556829	37.0671437345195	40.6124616440722	41.0672493654178	41.8398068688238	21.1516539555135	28.4216026811326	25.9501844766463	22.9190996776722	30.8867755531016	29.7711163282709	40.539519317654	35.1331326234463	31.7183273897454	31.3179656090381	35.5670576260178	40.841553258545	53.0429486650334	40.7852230431568	43.0042406314	38.1279025364638	45.6060392168331	43.1350164829519	42.4971392815396	41.4718339689565	38.8238140499217	43.9516135915821	43.3246315683459	36.3733770917489	47.5916916771714	31.8863478879562	32.3502033368852	26.6705631320681	27.0747255329015	25.1862030835834	54.6622977119886	54.2728918374148	51.024756267778	46.6018429562816	29.2995959666432	28.4526209427478	16.5912083676207	30.6674731502828	21.6814753871474	18.0677752388539	9.63642561763943	19.8317243931003	52.1308484378355	38.0422238038236	33.5873555331851	50.5550421467027	32.7322950733248	34.0048079505006	26.5797413582137	23.9951563610496	27.1801219430326	36.5247404386663	34.9882199455946	57.586969749465	48.2328667071529	36.5100272630701	41.394682840009	47.1209672088315	29.1700949277491	30.8464460979527	52.6155890875401	46.9660968865811	28.8971908249203	45.3299891777689	36.9901219345259	30.5163366110606	48.2254413412191
2860	Chr1	11199944	11201204	25.7614546903493	24.2552312440833	27.6070225905341	12.6947424836013	1.66116705937626	17.0817580672488	7.60829295589737	14.2044652810516	17.6451208937011	10.814379922881	12.1794430090189	26.2350375566269	19.2769558134715	17.1099169427411	15.1246380842625	15.6320211005376	15.258281376073	16.4734971197734	12.3451187359884	12.6869850351984	16.4849613718252	17.968798152652	15.6644826249811	14.4979596820183	16.8196920644511	17.4201173559274	14.7939419658351	9.55607310591135	11.3434057312291	12.2508202949703	10.9315196569808	11.0739401235636	16.1542884912011	15.3391640313481	17.0373170366481	23.0061916770208	16.4858853666473	16.8554448094981	17.6589068887125	13.8222828366928	14.7205383206099	11.5780235877455	10.208954737728	11.0258631196312	11.8399008879025	17.5865763369267	12.2048306388294	18.4763754195053	14.3517784439651	20.1367711524585	20.218252957317	18.6619070731689	17.9338995621883	11.2501960586766	15.2480922889211	9.69925082162112	17.4185369006113	20.0451921554552	20.6163329249936	16.5817202920318	20.948682867678	18.3818886688253	22.8988485962749	22.6560928990399	22.120844063836	14.4239463697553	14.2655387725094	18.728766039185	18.3123730725451	19.1969756913145	19.5431465392273	17.4807268367633	18.1447454218397	15.8349128802598	18.6819833233998	17.5968731833128	23.6081289106964	18.1073961429186	19.7800057801272	20.5980530597983	17.6628718029599	22.2394492650659	19.3530202859654	25.2578427779339	17.3236764090766	17.2378679743187	16.9685573824976	20.9433743559105	15.263743973611	15.9765539306717	15.5843684300389	15.0945894137073	15.0032252071406	13.1116721566213	10.2265602992145	12.9490949054241	17.440844715472	11.9775852529432	17.8287538686146	18.648723432733	16.595400380869	20.6343235082241	20.8501854836264	23.5065090423077	23.1937944228941	22.9355950034133	18.6758810134078	15.2964355137204	17.0697615479018	19.1666724597923	16.3685291594289	18.3460286026252	16.1887182592058	20.8016827817587	18.3836562918586	23.6164801664356	17.5193052084018	14.3056175560095	14.6108302375677	14.0973023455983	14.898880697331	19.6116640646066	17.0443792547253	22.0032406210493	9.86862556721257	0	2.33857158433543	1.65912083676207	0	9.4985511219884	3.68047273384062	0	8.04765627546099	47.7866110680159	4.48406440273206	6.42721000943666	19.6865428920182	11.3186440907759	13.1060197309221	0	4.70008217381383	31.7101422668714	17.6246366561184	3.52082716433657	11.517393949893	17.9659335721274	20.5017845400317	11.6719433581665	21.8846333061937	7.11465729945099	15.6760627710907	12.5874615041962	23.2001201487931	12.7522016190944	19.1041600275385	17.2358227737472	22.8872524582955	18.8196844258416
2861	Chr1	11204555	11205542	12.1988064857242	19.2020580682326	12.0413609171479	19.1382860169443	14.3115931269339	15.4862092367915	16.5664443394539	14.5291387731899	10.9733338891176	14.7624868788534	11.4043875448086	18.0931293493979	15.521704680977	14.6371550535804	15.074556501202	15.9292078134756	14.488575787369	14.1517290693356	10.9686595041012	14.6032483998899	11.9640020658397	12.2728065813865	10.7946952804274	12.8033929659383	14.2712538728676	12.9489539012393	23.922118923478	15.1063175866174	14.5224493756499	15.877707882297	16.1510740877914	13.5871747615355	11.2750340081445	9.47418954877381	11.3582113577654	14.8640826884455	14.6174850250939	12.2697723245611	11.2934869637115	11.8353296789182	9.97510162515013	12.5652969169331	17.2766926330781	20.7545658722469	12.8432823190807	11.8349916229633	12.7769320750246	13.5416913012524	12.1438125295089	12.5068227079723	15.0313713085812	12.3743828262948	11.5682833353365	14.5429363685332	15.3318730157833	15.1814360686244	10.9098309413081	10.9871136919022	14.120775976023	8.23121367014527	10.8599000142257	11.9179278182494	20.8171350875226	16.393433073289	19.023925894899	14.67811282561	11.671804450235	16.1823110075415	17.7965315775438	16.7764874519748	15.6345172313818	14.3024128664427	14.5855838198635	11.9538067821569	12.4136862872591	11.5444454642116	15.6522759444544	15.7369733751183	13.146220610514	11.2533764786156	10.8942530463512	14.5237219690226	13.0763650580847	14.8537054678523	17.541584288436	13.4706517945007	13.8550606150668	14.2835565690938	11.8294015795485	17.3704814548242	15.7379090057043	13.075567899772	11.1995906475839	13.0433821974722	10.2265602992145	14.5411967380582	12.086910988862	14.7416433882378	16.405449988347	16.3240903178494	15.8670755992635	19.367303643684	14.7430373328159	14.921523131204	16.6950500918417	15.4496716342437	15.5228101929624	16.287871148869	14.1977064303184	17.1839132398138	16.5887335875826	14.7931005281732	13.6923271257769	13.3672785481372	12.6934769634262	15.5450249196791	12.4271888156483	13.5740802946227	11.7118559840821	11.5940430505855	11.1150379805486	20.4462029609728	13.9046251814864	14.2262331601612	14.2546813748626	19.5330639777621	14.0314295060126	9.53994481138188	18.7412335918395	10.1180218473355	14.3873025050133	16.7745186677427	10.9218192309828	36.9260176434668	11.7164263426225	16.5863484114494	18.1116194606567	14.4797068548664	16.8843317254222	19.4712058786914	20.0371924252063	18.1200812953551	14.1460899476739	18.9244460083091	17.8519606223341	14.2432626517767	11.2338545424831	15.0649501483312	13.9982789616194	0	7.75375147817389	10.3217184334409	16.9756976698486	15.9110038550168	15.599846649706	13.7729177415788	19.4965483903998	18.1139462598725
2862	Chr1	11210678	11211168	5.45536687560339	10.9148540598375	9.69182707965559	7.40526644876741	8.94474570433371	10.230283677638	9.32629459109999	6.65580658883562	7.81301372905173	8.23952756029029	7.41838801458426	7.01108762289168	8.59535259215395	7.37840241120537	5.60913730277285	7.07304376792387	7.38011829169111	7.9234941403832	4.60253555662285	7.73113150582405	8.04951291065712	7.92741094969941	7.22351789442132	8.0962631990492	6.56222834332752	5.51637049604366	7.86911806693354	7.38423830911332	7.73085613529624	4.75525261449505	7.97705488482379	5.65477793543673	10.2859959372546	7.30866050905409	8.51865851832405	12.0238121110356	8.5726603906566	7.37425710415541	7.95677490625129	6.91114141834638	5.52020187022871	6.46215270013703	6.10792163795689	9.24226761498494	6.88988582742349	8.07434007921794	7.05591771307327	9.06604756609268	7.01817737094996	9.7537485269721	6.8805572891393	7.22396402832343	6.97769471020297	7.73793972816293	7.62404614446055	7.45014918182491	5.95081687707717	4.52903923177649	6.87211097499785	6.20323349054426	5.91189823259624	6.26196207399542	8.74319673675951	7.92042272080256	10.7654774444002	7.62499367564158	9.22216647919802	9.28223930889434	12.8960373750317	9.1811622871504	7.60011254303282	8.11306460844997	8.23492292221957	8.15032280601607	8.05045991896503	7.84573963587195	9.59890955709633	9.28415584055098	7.96863218545001	5.72609969229913	8.38019465103938	8.77474868961784	7.72958467877896	6.73978706250568	10.5685321489335	7.534432359636	10.8194012668219	10.340243405847	6.43257781745036	8.47079033908095	7.67702878327041	8.0760860557415	12.7844383807325	8.26308505703738	8.84851316669624	8.49120977404856	8.67986225374655	5.06743991470675	6.06776917377218	6.04404609869741	6.29480704101928	7.60211918724045	7.49079890372846	9.19819919046822	9.86016381263132	10.6714226751993	8.5375456061293	8.49801972984468	8.39940647595169	8.98850846390262	9.39538893456006	8.59162607094774	10.9689913438544	7.25129082885249	5.69017932843244	7.41378111553926	7.33507242289487	6.7463991883454	5.27613314134391	8.23440557569996	6.32611204212072	11.6835445491273	5.38243555412378	8.5357398960967	13.7064243989063	11.575149023859	10.1338101987869	9.53994481138188	10.2224910500943	7.43364870416483	9.03388761942697	7.13809305010328	10.3469866398784	13.7567516710955	7.95559813387947	5.59789258886419	10.2370023038495	9.27924875910453	10.1542134852189	9.89013631933532	10.8844008235689	5.28502371114523	6.26138407519995	9.46222300415453	14.9726121348609	6.47421029626213	10.5317386335779	8.82181765442816	10.8437372237897	13.5178488689569	11.293507587775	10.069969203357	10.7512751909041	9.35941403236283	7.34775385674559	9.52298883846304	1.69535203394781	9.5274652405823
2863	Chr1	11212717	11213270	9.47112304792255	12.3297425490757	11.1602857280883	11.1559858189223	9.58365611178612	9.57329298274385	6.5038633332671	8.11683730345807	7.37408037348702	9.09781168115387	7.86127685127586	9.27272879156642	8.01120241598814	8.37548381812502	8.26346120497786	9.50997481401528	9.50812786046094	9.43448604622372	9.24808546424218	7.92936564699903	9.20731956219	10.8634890792177	10.4700427907905	9.48957361004836	8.28242412264638	10.5101374714095	14.7939419658351	9.41128411945815	8.38111506256415	7.65676268435643	7.3861619303924	6.36162517736632	7.7804328243336	5.95520485922926	9.93843493804472	11.1717309378126	9.67171941509975	8.42772240474904	8.5727832860901	5.61530240240644	6.97288657292048	9.24446844602936	10.4707228079261	9.40441266086186	8.29461983107293	10.7289176395088	8.64508836917086	11.3612494815592	9.462711061955	10.9336374616865	8.36252347449238	8.62862370049743	9.42600864360753	8.89039883661273	8.96453777425581	10.5426639365447	7.37653342054357	7.63226981651223	9.69626617020245	9.48378966342825	9.63896450966778	8.78694678125164	13.5311378068897	12.5253196515017	13.8623956133372	11.501032127426	8.21349202053573	12.8965625796143	13.6697996175336	14.5229294360379	9.44585416062651	9.86950127625873	12.5617468305044	10.5566085868399	10.8773389744795	10.7038305032253	13.0579760641581	12.181339223418	12.701271605235	12.0884326837426	11.3454942967918	12.0274572555969	8.54322517128201	10.4041373100816	11.8759794250902	12.55738726606	13.9328980342526	12.0928270339567	9.75789346884419	11.3658705815517	11.2084620235748	11.1526902674526	14.1579730827947	10.5166537089567	9.06609955604123	11.1447128284387	11.7624301569463	8.7528507617662	8.91437693430728	8.26536218625287	7.85550300160257	8.59763479509337	11.7848874472671	14.3083098518394	12.829417688026	14.4940218424348	12.3212305906639	10.7641583244699	11.650789627933	11.8304633458718	9.98260074297006	8.78542214773603	11.2715842085125	10.3275960289717	10.5049464524907	10.4629975420917	10.6691962514834	10.4853674132115	10.6682252528272	11.9234192736136	13.0660818813895	9.59719730821174	8.07365333118567	13.4675007249526	10.9651395191251	14.1072128728282	14.0314295060126	8.71038439300084	8.51874254174523	14.6608071665473	8.03012232837953	8.56571166012393	11.7840681176393	18.1009890409151	7.52165641748604	12.0251025983008	12.4418951077555	9.68712782543879	12.3975862319533	15.7624047589407	13.1107555374807	0	6.95709341688883	9.24217130638349	6.33456667244115	7.76905235551456	11.9359704513883	10.0433000988874	14.9840732546912	12.8063831390118	13.3162253646899	9.06297228302127	11.882988368894	9.59339938317191	9.8346859313364	8.26375064494727	0	10.2332034065514
2864	Chr1	11214233	11215396	35.2325777382719	33.7551968146826	53.451894802949	18.9459414338595	23.6396850757391	18.1141720163683	12.2714402514474	14.2856336540862	19.313067644847	21.2854461974166	19.0442199777387	18.3192934662654	19.9445560148038	20.8988262890358	21.5851622990634	17.1773920078151	19.6501309116193	16.5840575031276	22.4104768691636	27.5545456233216	23.3766676309495	23.6647897239175	21.0212487039901	18.4896057243403	20.387505532668	23.8074937197674	22.0335305874139	19.8843541395731	20.4470307129798	20.4717654929109	17.9237529510856	23.01180465393	23.2753626016082	22.2869030337822	24.2308508965662	26.7932191135674	24.399110342638	18.7145012223104	19.9689383131081	19.4375852390992	20.2407401908386	18.8479453753997	22.3375419902424	22.0517262392623	21.472362627213	18.8585614178994	19.9599834405857	23.640579729305	25.6281757927948	23.5977786942873	23.8173136931745	21.8056691966059	22.9529431256677	19.5369258384823	20.2749359006533	20.2419147581658	25.0430210243664	27.7613330688522	25.0408427308141	19.3851046579508	19.14940949254	19.4423822458729	33.7237588417867	30.2081238653865	20.0562319512113	29.2291424232927	36.0240878093673	22.5895204419995	26.0499954975641	21.8678592657582	23.4517758470727	22.0809181095958	20.7268822703323	21.1908392956418	22.0619474115149	23.0328499310241	23.1757455973137	24.0992981393026	22.4901497213716	22.2284008888556	25.2050469888954	29.3500214790666	24.8741521993789	26.4356696432262	24.1877746088993	22.8316132110182	22.4950141446872	21.8196661699654	19.7338404230257	19.9438861147982	17.8874770650201	23.6513948775287	27.2593810101569	20.760147581317	23.4268012528105	16.3455788150435	19.3066094989876	13.8202906764729	19.9262543237457	18.4420893780767	20.7052330770717	22.6253547239299	31.5376947475447	26.8791820788127	25.0425751377625	34.084842574517	20.3736883782631	25.6356928516981	23.8434764478629	23.9913865617401	25.9841225221427	19.7671998324061	23.0727059301765	23.6948745771089	24.6428535531343	28.5191418718728	24.1269324323319	21.8648359236736	19.017271102866	23.7150880580159	22.7030563006949	32.1297475101002	33.6402222132736	38.6953541956384	13.7064243989063	29.2995959666432	23.7754777740769	8.71038439300084	11.0743653042688	23.3333973214063	32.4550777438672	19.9866605402892	18.1072266197872	34.0298593969204	22.9989109688516	26.7454868134622	20.0015275782905	22.0254695820503	23.6144499656254	12.6717371591484	29.6847295188242	26.4251185557261	23.654117617422	23.9856350570429	42.0384879171094	29.4576568479927	22.6081322667473	29.7227394818426	22.6732687406511	4.2687943796706	22.9241348050359	36.503638362169	30.5562558057275	27.7272640708749	26.4519138842841	20.5413230317261	28.8209845771128	28.9352648047314
2865	Chr1	11219883	11220789	20.5333947678961	22.8403427548451	42.5853008045473	23.0813499701841	24.7897238091534	23.1823859484091	23.5611652827789	26.704394728377	21.9466677782352	24.5469258566982	26.1304413648043	24.8780528554221	18.9431557128053	17.0301504301875	16.0761881624115	20.1492591371949	21.2348188883628	14.8887982916968	22.9266490811213	22.5326140468889	20.3994505270078	19.6130019051823	24.9982417020423	18.6402338768807	19.2407083464554	18.1749891080175	38.4012961666357	22.2009779228243	19.4355168261186	25.9523956248713	26.8856294266283	27.567042435254	20.7697994886872	19.5799917341326	22.8110744768455	23.6689214784165	20.7722155619756	19.0863125048728	18.4289173635111	15.982014529926	14.2363100863793	18.6684411337292	19.5453492414621	19.7816955969853	17.8601894749716	15.0426061749814	18.6250800894637	24.9029407828115	18.92542212391	16.1251487744297	19.3714151371153	19.1970155197113	17.9951074105235	26.0675274530312	22.201892618484	28.9571836123761	20.1459946359383	20.2129343492247	26.2646433154027	19.8026299890452	18.6995911487555	18.8868856102765	24.1478767015263	30.2081238653865	24.0379838827018	24.1458133061983	23.9199943054199	21.5216522029232	30.9504897000762	23.871021946591	22.6917645927694	23.0845962054865	21.1456071646825	22.820903856845	18.8048911084221	18.8297751260927	24.1269888867556	22.1239458328023	20.2249547854061	19.4051156239026	21.401727878039	23.0715375028745	21.2708871611511	21.7897970079067	22.7713733930629	19.8635034935858	23.1177134981733	23.6598789794805	21.968888647733	19.8366609206326	21.7259914566553	23.5552509959127	21.5539291708218	19.6675082349319	19.0750734659108	17.4069800367995	20.0366913707981	17.9663778794148	19.6266114015841	17.9255042414359	20.2890474875828	25.7929043852801	15.9358397060211	24.3241267481271	14.1739854806575	20.0686456279867	17.6571965944947	22.3781186219243	17.1239512671015	17.6465570578088	18.7907778691201	21.3175684467124	23.4509470109991	19.5565116293294	21.6226814480433	20.7466294120333	20.7928086037433	23.1653466105836	22.3800812369093	18.7744447125959	19.6286840933092	30.0434002691846	26.0151051782649	27.5040507763116	29.6058767016377	38.7044045485287	35.4683356957541	27.7902740157646	24.7043533710612	34.4838703776535	32.7896661742164	31.7645140729596	28.4542132596656	37.6500572051034	24.4453833568296	25.9161693928898	24.0963284998303	21.5156207491325	27.2746897102974	31.5248095178813	35.1269299306086	27.935125330339	19.3639100103406	22.6653248704167	44.9178364045827	19.2607756313798	18.9571295404402	21.4438029138407	24.0533807509517	26.3242320079687	22.2498955460642	25.9301706986442	21.5025503818082	25.1534252119751	26.1127867832035	19.9117039349682	18.6488723734259	27.2885424174703
2866	Chr1	11221006	11221921	12.7291893764079	15.9680272356882	12.0413609171479	12.9832593582286	17.8894914086674	11.4504092538701	10.4307242137303	10.4707201214609	9.56874715131054	11.5010072195719	8.30416568796746	21.7117552192775	14.436854353812	11.8054438579286	11.9194167683923	11.3525324342307	12.5869502152769	9.80302065740433	9.46315721922455	11.9601265175569	8.71111671153305	9.45417157704893	9.90190093392586	8.3975195041301	10.0026199019652	8.71005867796368	15.7382361338671	13.4171127446634	10.4041428362865	8.38214020182178	9.65125158904607	10.1314771343241	14.3740199635994	13.5345564982483	13.7245053906332	17.8937046376828	16.1561676593144	16.5456020740294	12.2174995334697	12.6992223562115	13.8489274989948	12.1165363127569	15.7933402352885	17.1873748629544	11.572332506255	12.0562064196542	12.9040657275124	16.9844941744521	11.9861006784763	15.5745339382296	10.7971822075724	10.3677261517605	10.8337891553151	9.16479386243411	11.7293017607085	8.71526885421028	12.2735598089717	11.2387269825565	11.8614518198593	11.5714163188999	12.4663940991703	12.170426288975	12.6984524033888	12.3411237742738	10.6180051506413	15.5676954211015	18.3002366071586	17.0858918252214	19.086135315047	16.1922316700653	16.285955449356	13.2150949292278	15.0740961966053	16.3006456120321	13.3354946749268	14.6827413185604	16.6035192338964	13.6299309148514	14.8855667220589	11.1738473162226	14.0529417994353	16.2635428298951	14.3549429748752	15.508053726348	16.6699527709982	11.0162533743163	9.49616514066379	10.0773558616306	12.7561288922321	14.7970767948503	14.1257329612176	19.9017834945058	16.0597903625731	16.5261701140748	17.4794399440475	15.0718973489362	14.0337959803566	11.5169088970608	14.1581280721351	13.6378476073172	14.6185188307968	16.6522610768124	13.8842196241082	14.3083098518394	12.8854413460523	15.9274965301481	12.1757042451048	14.5882672029	11.9217382239314	13.6810386178518	13.7260760215838	12.4675476067136	13.6166789096124	12.6348249290612	11.7305235386146	15.4254478049123	13.3364953143543	14.9558728994645	14.3789122972889	13.7020508779647	14.5441454426327	23.3670890982547	13.4560888853094	14.2262331601612	13.7064243989063	18.8096171637709	19.8778584668512	11.1990656481439	14.4818623209669	7.02066822060012	15.3910677960608	13.9192814477014	17.5323940286829	19.5490681641883	14.6093711185787	10.7811264674421	15.7492343136146	8.1575813266853	19.3638489718128	20.7074729186083	28.6952385348634	15.1000677461292	14.4939446185184	23.1054282659587	19.0037000173234	17.1566572850947	17.8337440861919	15.2006704199377	21.490315588965	16.3637117887373	15.170383326862	9.56647074318912	7.92199224592934	14.2731063993533	13.3389993091689	10.7035246448841	5.93373211881734	12.232794876797
2867	Chr1	11222497	11222956	7.7284364071048	8.0850770813611	9.69182707965559	6.5397158248855	8.81696362284323	6.28833950827292	6.87200654081052	6.33113309669729	6.05728030679291	5.49301837352686	6.31116592285527	9.72505702530137	5.50770166099185	5.86283867268751	5.90962680113568	6.5975450272231	7.01790389700688	5.78599339553564	7.74258317936554	5.88094618819095	6.3955034084673	6.87042282307282	7.14235477201209	5.79918387280733	5.35172020232535	4.64536462824729	11.016765293707	8.34949821880133	7.58635415145893	5.15824012419802	5.90892954431392	6.44016375980294	6.65952301065842	5.05290109267937	8.61331027963876	5.30183841116528	6.15473053688166	5.63913778553061	5.08206913367018	7.08391995380504	6.19812139815154	4.75686240426754	9.07462643353596	8.75583247735415	6.35474906412846	6.9129623965907	6.54738310312205	9.41032785341266	7.33360107301513	8.88849664151489	5.92786474141232	5.88619291196724	5.63112204683047	7.73793972816293	5.44574724604325	6.88787377187586	7.37653342054357	7.12904323520373	7.15452649451831	7.21722358034477	5.46207988881174	6.66595962715642	3.9552556666293	6.44685570297883	5.01405798780283	6.86249430807742	8.50168472301067	8.70723333400708	8.25346392002031	5.67562759569298	4.88578663480681	6.6075474646139	7.60683558069435	8.84892190367459	7.98900602645385	7.78969863847286	9.94481620780251	8.55985999483424	7.84728245673757	7.71432875212521	7.99341643637602	7.94266045180926	8.13640492503049	8.50652736044406	5.99246668238497	6.73532589725036	9.88535223659264	7.53610960087157	5.72390399010413	3.96733218412652	6.52547446577985	7.78765441089359	7.71292563465681	8.60453485278272	8.84851316669624	7.74822891881931	7.13857830214669	10.1348798294135	7.49107305403973	7.54214299495574	6.60694623313594	8.95964047067625	6.58426910009253	7.460761565602	6.61079164710509	6.68954854266222	7.13079093239208	7.78985141902429	7.47818124955699	8.45977267190835	8.4411697458938	5.87848099591161	7.64046983261583	7.25129082885249	7.30969190652475	7.95187813198969	7.88065632211846	6.7463991883454	8.81288173059642	6.91690068358797	8.27715594296169	8.7626584118455	8.52218962736265	11.9500358545354	3.28954185573752	13.0220426518414	14.4211914367352	9.95472502057239	4.25937127087262	9.70504136377076	8.36471075872867	6.42428374509295	10.6344029354306	16.6529099176419	6.65377298469919	6.21988065429354	9.92201761757717	8.05561156010173	10.8626469841877	15.7624047589407	13.8528737754513	2.26501016191938	6.60923874604439	12.322895075178	5.18282727745185	9.22574967217354	8.14454454330025	7.19317439514911	9.46362521348918	11.3834516791216	4.88823462754441	7.80422613260165	13.5805581358789	8.77445065534016	7.23471148971873	5.2730599353473	4.23838008486953	8.82172707461324
2868	Chr1	11223664	11223846	1.51537968766761	1.01063463517014	3.5243007562384	1.63492895622138	3.32233411875252	2.53410696602043	2.94514566034737	2.19154607193368	3.24810683117881	1.201597769209	2.98949964766828	0	2.67040080532938	2.47276188916072	2.15350807160029	2.13974433315344	2.76188475946722	1.76896613366695	2.19373190082024	1.71802922351646	2.31561330306575	1.64420375253025	2.59721991709531	1.92050894489074	1.84761768889804	1.21940821491492	4.09194139480544	2.89577972906405	1.58952182221044	2.57912006209901	2.56053613586937	2.19908030822539	2.90117834127694	1.98506828640975	4.0700257365326	2.93494626332364	2.96745936599652	2.47874188374972	2.56670158266171	3.71473851236118	0.968456468461178	2.96181998756281	2.00688853818584	2.270030642277	2.87636010271078	3.04170345449991	3.43260861717078	3.2132826816531	2.8388133185865	3.5396668041431	3.06978709823138	1.07021689308495	2.50952178173967	3.01834528403519	3.60257125507477	1.40568852487263	1.85963027408661	2.18064851900349	1.60035461061594	2.20691960721286	2.57039053591141	2.37348562482085	0.624514052625679	1.6577628950517	1.17977835007125	1.77916519098303	1.8732525660871	2.21788018885086	4.64257345501142	1.50237201062461	1.0857303632904	0.585478889269586	0.837449788700296	3.02726275652025	2.27379402291379	1.96143490896799	3.11315985635557	3.35809892105036	1.77979602111574	2.18705196580869	3.4810039319702	2.42062032817044	2.26656994340135	1.43956616869053	3.2686181903918	3.02518875045991	4.28105805521728	3.76805480043579	1.9624813680357	2.57340465997396	1.99602748365031	1.92287763231941	2.11313031086488	3.34620799830439	3.48138222951983	2.971923420917	1.94688499149455	1.38202906764729	1.64803607188874	2.1179990602273	3.69364710671379	3.80105959362023	3.48298292975909	4.19029074232441	2.24094632105257	3.18549930602963	3.97772011194661	4.81554451357865	2.76367567918411	2.51149501197279	3.37646789835752	2.26095422919677	1.89120540411283	3.03968251916544	1.79459501896715	2.63069652486877	2.48543776312967	2.11332986622868	3.59472807432222	2.30563356119599	1.95104390084097	1.66907779273248	1.79414518470793	0.569049326406446	2.74128487978127	3.97895747695155	3.50785737650315	0.829560418381033	0	1.03245120891178	3.34588430349147	1.42761861002066	4.02382813773049	0	2.02506134316932	0.829317420572472	2.04740046076989	3.36500229725769	4.95903449278134	3.09066759979229	3.71059118985302	1.51000677461292	3.59449826539256	4.40103395542071	5.18282727745185	4.69380246479005	2.38719409027766	1.0857621728527	2.16874744475794	9.24905448928629	3.87687573908695	2.51749230083924	2.82928294497476	3.50978026213606	4.63473704810106	2.12496445155787	4.23838008486953	3.41106780218379
2869	Chr1	11225357	11226065	1.89422460958451	0.202126927034028	0	1.44258437313651	5.36684742260022	1.501693016901	0.981715220115789	0.243505119103742	5.96949363567997	2.05988189007257	4.42888836691598	1.58314881807232	4.42285133382679	4.94552377832144	5.80946363501474	5.94373425875955	6.5651359036516	5.93340724000788	3.05401892074974	3.56821454114956	2.09507870277377	1.52676062734952	2.02907806023071	2.14645117370141	1.59277386973969	1.45167644632728	4.09194139480544	10.6178590065682	8.81462101407609	5.07764262225742	6.40134033967341	5.02646927594376	2.04401201317239	2.25575941637472	2.65024931681193	2.08286509010065	2.30802395133062	2.10693060118726	1.54002094959702	2.15973169323325	1.0653021153073	1.70529029586949	2.79219274878029	2.43217568815393	2.27433124400387	1.65911097518177	2.28840574478052	9.63984804495931	5.59877071165671	5.74212614894325	4.55175328358446	3.4782049025261	7.1001104068732	2.19516020657105	2.84854471331493	3.65479016466883	3.90522357558189	1.92903522834924	1.97690863664322	3.3402026487546	4.69096272803832	3.7369773667392	0	2.39454640396357	0	1.96979003287407	3.31421607846179	2.62859874234176	5.41633569751333	2.67088357444375	1.84574161759369	0.752758571918039	1.67489957740059	4.03635034202701	2.88833294802562	2.35372189076158	4.84269310988644	3.35809892105036	4.85398914849747	4.65245599999304	4.83472768329195	4.6143075005749	2.78962454572474	2.8136975115315	2.39698667295399	4.33800651009345	2.95782192905921	4.2062007074632	1.58088776869543	2.78785504830512	1.8424869079849	3.74961138302284	2.32444334195137	3.41449795745346	2.82862306148486	1.27368146610728	2.67696686330501	0	3.52080433539867	3.20282784717299	3.01734552379437	4.6155723636817	4.34180063846681	7.25635713914715	3.1373248494736	2.38912447952222	4.80236940344773	5.16962866898885	4.06422893997663	3.89942646595775	5.87211808410004	4.90950061197013	4.53889296987079	5.09055265257826	3.10771332552849	3.64710200038625	8.12313805510672	6.17742576282229	7.47935357399301	2.83263551804079	3.60647508943331	2.92088613728183	1.34560888853094	0.189683108802149	0	6.14929791892512	8.18500054517402	0	0.851874254174523	9.4985511219884	10.0376529104744	13.5623767951962	11.4966518220871	1.44807912327321	8.38953985027289	7.25652743000913	5.5122320097651	3.16106276409055	12.043369482469	5.56320167962612	10.6370280775787	0	2.89878892370368	3.7408788621076	0	5.01751297960315	4.63396499877428	2.03580407409881	3.7460183136728	0	2.19127759165784	0.755247690251772	0.565856588994953	3.27579491132699	3.73039811188622	2.12496445155787	0	2.47008358089171
2870	Chr1	11226129	11226784	4.47037007861945	4.44679239474861	7.92967670153639	7.02057728259767	9.32809194880515	5.81906044049136	4.78586169806447	5.76295448545523	5.61834695122821	6.17964567021772	5.53611045864497	12.891354661446	6.67600201332345	7.8570014865268	6.96134004540559	8.20235327708818	6.42930550564501	7.18642491802197	8.1727266893303	13.3477655057817	10.8613290643798	8.51462657560307	11.2005108924735	7.94563504650874	10.5760184950715	6.27124224813385	17.3120597472538	8.59081319622333	8.09211109488952	6.28660515136633	6.30285818060151	9.11047556264806	11.4728416223224	10.1960325620137	11.5475148803948	15.1481097461865	12.0896492688747	10.9684328355925	8.77811941270303	6.82475215061705	6.29496704499766	6.37240057930179	8.2893222229415	8.43154238560029	7.02367001824724	6.52583650238162	7.5644523230245	9.06604756609268	7.01817737094996	7.39397065754336	6.24542892398798	5.08353024215352	6.36561622685184	7.02451266102734	8.5456341399448	6.46616721441408	5.64087849806273	2.60000400342724	5.08347935136827	4.53313216616696	3.34150769668483	5.75696513254418	5.62062647363111	3.68391754455933	3.24439046269595	7.05311914996846	7.34891391311092	6.5714968558544	12.1222751325298	6.17641826590118	4.12577538050353	5.3529498447505	6.56002334481898	10.711852830764	9.95553058681172	7.84573963587195	14.7875093176889	11.4570433777012	7.84728245673757	3.77763521366956	6.31737750616815	5.82461766466012	4.93996013305423	4.44956815777074	5.44769698398634	8.96140818532463	9.41832772147803	9.28869322898124	8.17700570014876	10.9369698048893	11.5923134627383	7.01850335796583	7.29029957248383	7.71676538384482	7.39793723772965	6.15612708618521	6.24625601437836	12.8989379647081	6.29250136539337	6.30233866701781	7.54336380948591	8.95964047067625	7.58622309358487	9.19819919046822	7.67524114960506	8.76012309158148	8.29500169686426	9.63108902715731	7.85750928395481	8.12931280191193	7.7071549853813	6.71826399532755	6.12750550932557	5.34691141925486	3.85181369924657	6.45716419740516	8.60810152108324	9.42870248009718	6.72562026808674	5.73114628068718	5.73488661762346	8.7626584118455	6.27950814647774	2.46588041442793	12.0616534710376	19.8947873847577	12.4723817831223	7.46604376542929	4.25937127087262	6.60768773703541	9.36847604977612	13.5623767951962	7.47282368435663	18.1009890409151	14.6093711185787	3.31726968228989	13.8593261959808	12.3383417566115	12.7518029814377	11.4354701192315	14.8423647594121	17.3650779080486	9.27612455585177	8.36196451529935	10.3656545549037	11.3298680184587	6.74031272548986	8.00749602478863	15.1812321133056	24.1898348181334	11.1249477730321	11.3287153537766	27.1611162717577	15.4430331533987	11.5303214367392	9.4442864513683	2.54302805092172	9.5274652405823
2871	Chr1	11227463	11228542	3.40960429725212	2.82977697847639	0	7.21292186568254	15.0782856158768	10.511851118307	10.5534386162447	8.84735266076929	7.46186704459997	6.69461614273587	9.52210998886935	10.8558776096387	12.1837036743153	13.9990229531518	11.7691720192109	14.3838369061981	11.6361374292308	12.1984956300783	12.0010039280166	12.2244387057902	10.0894579633579	6.34192875975953	10.5512059131997	8.69877580921099	8.91953367054226	5.45830343819057	27.0697661502514	15.5889475414614	15.2449592948365	8.70453020958415	11.7193769295559	11.7807873654932	11.2090981367518	10.2862629386687	14.3870677198362	10.6983525082442	11.2104020493202	11.7740239478112	10.1641382673404	7.42947702472236	5.81073881076707	5.56463149178467	8.46383426974027	5.99936669744636	7.69259097236603	7.90842898169976	8.20012058546354	11.1317292900125	10.0935584660853	10.3043633631721	10.585472752522	10.167060484307	8.81393016025639	15.0368474150117	14.5778464740235	13.3540409862899	6.38473060769738	3.52258606915949	5.93072590992965	6.26287996641488	7.58265208093865	8.33244953394552	3.53891296487885	3.49972166733136	1.47472293758907	4.7020794333123	6.77252850816104	6.81792798794894	9.28514691002285	4.17325558506837	7.05724736138762	6.69118730593812	5.5829985913353	16.2230234900701	11.3075162220578	13.1696343887851	10.6366295092149	9.81091645561771	12.5394719669518	6.56115589742608	8.4446576868166	8.16959360757524	6.3347724059166	6.15087362985955	7.19096001886197	12.3861501669774	13.0766864232092	11.8299394897403	7.52284524413686	8.04188956241863	11.5923134627383	13.2678556630039	10.7769645854109	13.7262817889629	10.9518482636978	7.32366843011688	6.16513580639942	6.44946898235404	9.21401985646887	10.5383367874724	12.0693820951775	13.2132071587751	6.63198119502074	7.35855935237457	7.17102822736823	4.61897399374296	6.597194332009	7.36495043253206	8.18264759915294	7.0057492439241	10.3496081232263	9.81900122394027	8.47260021042547	8.3499712574665	7.87870983936799	7.05504977123897	9.57802845303628	9.6725482338928	8.98682018580556	9.22253424478396	8.63189119766005	1.25180834454936	0	0	7.1273406874313	15.192383093815	12.0826198523997	3.73302188271465	0	6.60768773703541	13.718125644315	14.2761861002066	15.5204799598176	13.0327121094589	14.6093711185787	8.0858448505816	15.7492343136146	12.7462208229458	23.0240887164848	13.5989374390861	23.253038123079	14.3450643588228	10.2037370114369	16.2838256350566	4.03108788246255	9.54946018698665	6.59988954370882	5.29309059265689	13.4068023857763	13.5178488689569	12.4734262909754	6.79722921226595	18.1074108478385	21.2926669236254	20.3476260648339	16.4487989027998	4.23838008486953	17.4082080939035
2872	Chr1	11230717	11231615	5.53113585998677	6.06380781102083	7.63598497184986	8.65550623881905	7.28357864495745	4.97435811848455	9.32629459109999	9.33436289897678	8.42752042684231	4.29142060431786	7.63983243293006	9.04656467469895	11.3492034226499	10.3297633756875	9.86607186291295	10.3420976102416	8.9648062684346	11.5351333299532	5.50583692754883	5.15408767054937	6.28523610832131	6.34192875975953	7.14235477201209	5.08370014824019	4.52347779006072	5.69057166960294	15.1087066885124	8.15644623686373	10.5486448201238	10.6388702561584	9.15884079368658	9.73878422214103	7.318881724585	8.30119465225896	8.9919173248976	9.08886584771192	9.12218990287818	8.73756514021775	7.80277281129159	8.37975896974499	11.3309406809958	10.231741775217	11.3432830419199	12.9716036701543	6.42164115954034	7.02356979493615	9.09005615287818	11.7055297688792	7.33360107301513	7.55128918217195	7.4098309267654	6.01997002360286	7.03890255853809	12.0733811361407	10.1374679503267	4.77934098456693	6.50870595930315	5.20000800685448	7.06038798801149	7.15757710447415	6.61875562997188	7.06995718031741	5.20428377188066	3.13132991287543	7.37361468794534	6.22707816844062	5.33156499578635	7.22864654143984	7.22178093001777	7.59532516482443	6.08009003442626	6.18934825799276	7.1881106863442	10.4013643429157	11.0002467595018	9.97529753703719	13.4903593775408	10.4035221475678	9.10122965343275	6.56115589742608	8.4446576868166	9.60683692742643	8.71757670538981	6.4780477591074	11.6580715457308	8.96140818532463	8.63995352962034	7.79899714508802	6.10549758944441	6.21906126160374	8.29119108593205	3.94189914625478	5.17716926161895	4.50713730383857	3.84402621176148	4.03332464267307	3.32592852713653	6.91014533823647	6.81687647917615	7.28385042663534	8.06359579634701	10.9506716863821	7.10910214430281	8.89159255078594	8.85173796815766	12.4234472935156	6.83973824127404	8.78128705417284	8.12845787995325	9.18678438590047	9.32198745850881	6.91206007211585	6.50574659014813	7.61751763839049	6.91575641455635	7.41378111553926	8.24437892160085	9.59126631596093	6.60966129794731	5.33589481305358	3.96121034413167	5.00723337819743	3.13975407323887	3.22461284963653	2.74128487978127	10.1282553958767	14.4211914367352	4.14780209190516	0.851874254174523	5.36874628634127	5.0188264552372	3.21214187254648	6.61057479770009	18.8250286025517	10.55924843224	12.0251025983008	14.016818539117	6.32212552818111	10.0361412353908	10.1992030793146	7.66855512569625	5.28502371114523	8.34851210026659	9.24217130638349	10.9415242523983	10.520591731426	8.84666045220545	7.60033520996887	12.8153258099333	17.0751775186824	9.94502906983173	3.77623845125886	13.0147015468839	17.3149159598712	14.6955077134912	11.6479532900209	0	14.2323863470427
2873	Chr1	11241474	11241965	6.28882570382057	5.25530010288472	5.87383459373066	0.0961722915424339	0	0.563134881337873	0.490857610057894	0.892852103380387	2.01909343559764	0	2.21444418345799	0	5.25735158549222	5.94260518524108	5.55905571971238	2.6746804164418	1.72051837475007	2.24806112820174	0	0	0.110267300145988	0	0	0	0.127421909579175	0	6.29529445354683	5.59850747619049	2.67328670099029	0.322390007762376	2.26508965865367	0.392692912183106	1.84620439899441	2.61668092299467	3.59676692995904	2.74559489149631	2.8575534635522	2.10693060118726	1.64268901290349	2.50528876415056	2.7116781116913	2.60281150422186	3.05396081897845	1.62145045876929	1.13716562200193	2.48866646277265	0.444967783707324	0.114760095773325	0.0788559255162917	0	0.10585472752522	0	0.0612078483351138	0.658548061971314	0	0.421706557461788	5.70286617386562	5.36775020062399	4.89520233835463	6.62075882163859	6.29745681298295	6.96895779202717	0	0	0	0.12708322792736	0	0.32857484279272	0.257920747500635	0.667720893610938	0	0.167279682648453	0.139574964783383	0.931465463544694	1.72070899031314	2.40976288816067	0	0	0.161799638283249	6.24303924785391	7.86449036482157	6.80799467297936	6.10230369377287	8.04848357949708	7.19096001886197	0.342474198165273	0.467024515114613	0.525775088432901	0	0	0	0.288431644847911	0.422626062172976	0.751189550639762	0.14505759289666	0	0.892322287768337	0	0.149821461080795	0	0	0	0.477120949282068	0.102202213227425	0.7843312123684	0.477824895904444	0.145526345559022	0.212450493246117	0.162569157599065	0.462643817994988	0.293605904205002	0.25839476905106	0.226944648493539	0.512717533353206	0.656559153280666	0.119577114766762	0.0606204332470651	0	0	0.329376223027999	0.709470509396717	8.34538896366239	4.9338992579468	5.50081015526232	0	0	0	11.1990656481439	8.51874254174523	8.67259015485897	5.6880033159355	2.14142791503098	5.74832591104356	0	0	0	1.57492343136146	0	10.1542134852189	0	0	0	3.13069203759997	2.20051697771036	0	0.161855257406553	0	0	2.76022402060101	2.1343971898353	2.69695703588657	0	0	0	0.22608473405371	0.708321483852623	1.69535203394781	1.05860724895359
2874	Chr1	11248889	11250223	17.5026353925609	16.3722810897562	19.3836541593112	14.7143606059924	13.544900637991	11.1688418132012	12.3941546539618	13.2304448046367	22.1222411204611	20.9421325490712	22.6980528804444	15.6053240638557	17.8583053856402	16.4717848423125	19.4817358105235	18.4850135447422	17.567398142185	15.1467725195232	15.0120084977699	12.2244387057902	12.6256058667156	12.9774653324709	12.8237733406581	11.4100825549391	11.1494170881778	13.4715574219172	13.5348830751257	17.2781523834155	13.5831864807074	18.5374254463366	20.8782177232425	20.1844156862116	13.0553025357462	12.4517919783884	13.3458983453743	14.4853799447909	13.1887082933178	12.0218981361861	11.1394848687518	13.8222828366928	12.8804710305337	14.5398435753083	14.0482197673009	15.4037793583082	15.1176135630845	15.7615542642268	13.2854666849758	24.4439003997182	18.1368628687471	20.1367711524585	18.6304320444387	19.5983468546182	17.6278603205128	14.5978153736975	14.8291886546101	16.4465557410097	14.0092147314525	13.2516333077905	13.4618064304752	12.4661134569591	13.2375112599438	13.2309198660226	22.2743345436492	12.8937114059577	17.9916198385866	17.0926941562299	15.2742132311717	14.2108619507851	17.5386108300432	16.7764874519748	11.9430339961944	11.8768574680402	14.6553713022552	16.9216225877286	16.5925509780195	16.3079302431338	19.7166790902519	17.8440158353852	18.9710075887109	13.5199576068174	15.6645176938659	13.1621230344268	13.4831853043362	15.1808795971002	14.8177357964428	13.9843630917486	13.1545238423949	17.7887238253131	20.1699473937003	18.978859367308	19.8067342608377	9.61438816159703	12.150499287473	13.0433821974722	12.6925393784577	13.5859356384777	14.9261182681249	24.4158468617689	18.4280397129377	13.7411646346454	12.1734284925497	9.68365182184201	21.2795943379802	19.9294315793478	17.4793813042101	18.4758959749718	20.3736883782631	23.0154701016627	17.9367970550968	15.3994299418332	22.0938442914264	13.7595214519689	13.9949199904349	14.7955631053354	17.2018498159534	15.365659247529	20.7321881704962	22.3525274312649	24.2934042442099	14.3608033240207	13.184326966289	25.0361668909872	17.9414518470793	21.2445081858407	19.1889941584689	18.4478937567754	19.4880965361286	26.9607135973836	29.8155988961083	22.7139265960592	16.3948330871082	21.4142791503098	19.2568918019959	18.1009890409151	20.5399079092888	18.4523126077375	25.1987749017833	13.6639487221979	23.0240887164848	24.1072072783799	31.4163387407556	7.55003387306461	11.9430103656592	11.6627399818649	21.307178807302	25.8968411850485	21.2039004489369	16.1507123211839	20.8988390131219	16.3637117887373	25.6210918409224	17.8741953359586	22.6342635597981	13.4541576715216	16.5041855859209	14.2451320641472	7.62908415276516	16.8200929555959
2875	Chr1	11253245	11254279	8.48612625093861	3.63828468661249	9.39813534996906	9.04019540498878	9.07252778582419	7.32075345739235	6.74929213829605	6.49346984276645	11.851200600247	8.92615485698115	14.1724427741311	8.82040055783147	14.1030542531458	13.400774109	11.6690088530899	11.5902818045811	9.96089585381622	11.2034521798907	10.3234442391541	8.85445830581558	6.4506370585403	8.45590501301271	7.14235477201209	6.32638240669891	4.01379015174402	7.43258340519567	15.4234714111897	14.334109658867	10.6208958120425	8.38214020182178	8.07553704389569	9.03193698021144	6.59358713926577	5.68451372926429	5.77375744019741	10.9823795659852	8.79247219554523	6.38276035065552	5.95474767177516	12.2672760175648	11.7183232683802	12.1165363127569	9.68541859733165	16.2145045876929	10.7696273613124	13.6600136956632	10.7427936352197	7.00036584217283	8.91071958334096	6.05676319820041	5.71615528636188	6.95640980505219	6.42682407518695	6.14644857839893	8.29429195935818	4.77934098456693	7.93442250276955	7.71614091339698	7.34280350753195	7.87333481492157	6.23319704958516	11.9684275123945	1.66537080700181	0	1.76966752510688	8.51457627113309	9.51035918167296	9.0358081767998	6.7059394350165	8.34651117013673	4.66864056214873	6.02206857534431	6.97874823916913	14.6705810508289	17.8216288282432	15.075028300354	12.7120694134519	12.9056350691347	16.3417634666081	10.2592619487026	10.5719378674651	9.37990377166045	8.65945952735388	10.2078328325329	6.86409819982279	6.62116783119527	6.77185546916189	8.76291814054834	11.8294015795485	6.64796203826607	8.06088022243394	7.21079112119777	7.18464305694059	6.69241599660879	7.61552362707464	5.20086598660474	7.78753996597821	0	10.936966658898	9.35019097319855	9.52024535955809	10.5886660107992	8.96987384650287	9.70921025660534	7.0589809113156	5.73389875085333	7.76140509648118	11.4015098042083	6.12343826956478	6.21264555593269	9.61559336271381	9.17301430131262	8.24565556193193	10.7304455194635	9.93592851964741	9.14764927965732	9.94175105251867	10.9730589208028	14.552850752498	9.09078375557276	9.34136170705677	20.4462029609728	16.5958429585483	13.4675007249526	4.93431278360629	6.14929791892512	13.2519056445675	8.29560418381033	0	20.6490241782357	20.409894251298	4.9966651350723	7.18540738880445	7.24039561636605	13.7414876857918	2.48795226171742	6.45718606858197	8.97333945935383	10.7445747343596	3.09066759979229	9.89490983960807	14.3450643588228	7.53685120162956	15.8437222395146	4.6069575799572	9.87317070179975	6.8807359072709	7.73605548157546	17.5471384166778	19.2095747085177	20.2271777691493	1.51049538050354	11.3171317798991	4.79669969158595	8.59121989404099	7.63413154818938	11.8674642376347	9.05697312993627
2876	Chr1	11255308	11255943	4.92498398491973	1.41488848923819	2.6432255671788	5.19330374329143	5.75019366707167	4.03579998292143	2.69971685531842	3.24673492138323	10.358827191327	7.55290026359944	7.86127685127586	4.97561057108442	8.09465244115469	8.6945498683393	9.31517444924777	7.01360642533627	8.37620787707273	7.84978721814708	6.49516700046776	5.28624376466602	4.46582565591251	5.63727000867514	5.60025544623675	4.48118753807839	3.82265728737525	4.35502933898184	6.29529445354683	7.14292333169131	5.85233034541117	4.67465511255445	4.43169715823544	5.49770077056348	4.02208815495212	7.2184301323991	5.20584687230914	6.15391958438828	5.38538921977145	4.64764103203072	4.62006284879107	4.83779899284247	4.84228234230589	3.05157210839804	2.35591263178337	4.05362614692322	5.15069134671465	5.19854772223621	3.8140095746342	5.16420430979963	4.96792330752638	4.24760016497172	2.54051346060528	3.67887056997952	3.30522381009615	4.33544140797781	5.52952797290545	2.2491016397962	5.20696476744252	4.44516813489174	4.89520233835463	5.06995044900252	4.88374201823168	5.75696513254418	0	2.2103505267356	5.30900257532064	5.46457880087646	3.31421607846179	5.42148490607988	3.35296971750825	4.50711603187384	2.38860679923889	3.76379285959019	3.76852404915133	5.74403702519228	4.79340361587231	5.26785375551402	5.88041306200496	5.46514138131725	7.24053381317539	6.12374550426434	4.83472768329195	5.59768450889414	6.68347547413219	7.32870049515181	5.22978910462689	5.30835007156173	6.46050579241881	5.08249252151804	6.92319815945929	6.00461087327257	7.29317734410689	4.71105019918254	5.38848229270544	4.78029714043485	5.72977491941806	4.88244562007792	4.86721247873638	3.22473449117702	5.99285844323178	7.02555785831493	4.52601828569155	6.51610216049182	4.29408854353861	4.90570623491638	3.64153777171043	4.14114909783852	5.19043965827179	4.60309402033254	3.79328034397819	4.22988633595417	4.47749003912628	6.0722770726999	5.06843048302238	5.12717533353206	6.82821519411893	5.97885573833811	9.21430585355389	10.810495084939	9.85651246185126	6.32402348213757	6.38523458457045	4.58996393001431	3.58829036941585	5.50081015526232	3.83779883169378	6.51102132592071	4.67714316867087	5.80692292866723	20.4449821001886	14.0413364412002	7.02635703733209	2.14142791503098	6.32315850214792	2.89615824654642	5.64124231311453	4.35391645800548	7.2446477842627	7.34182319401677	8.2650574879689	3.39973435977152	12.6160100455003	0.755003387306461	3.59449826539256	3.0807237687945	0	7.12163132588835	4.21269545343116	4.61448923462396	7.4920366273456	0	3.87687573908695	7.04897844234988	6.79027906793943	5.38166306860863	4.52169468107421	4.87954799987362	0	2.23483752556869
2877	Chr1	11258345	11259196	10.5318888292899	12.7339964031437	13.5098195655805	11.5406749850921	13.2893364750101	10.0425720505254	8.34457937098421	9.2531945259422	7.02293368903526	8.41118438446301	8.96849894300485	6.55875938915674	10.9319532968172	10.5690629133482	12.7207220973599	8.55897733261376	10.0061726531517	9.76616719628627	11.6999034710413	14.8675605881232	10.8613290643798	10.746045954037	13.5542414423411	8.81174692361633	7.58160361996092	6.56157753739931	27.3845308729287	14.1893206724138	9.60938192518131	7.33437267659406	9.25732295275848	7.85385824366212	11.6706492365004	10.5569540686337	14.1977641972067	12.0238121110356	15.1670145373155	7.12638291578044	8.11077700121099	10.1075443243316	10.1687929188424	13.3730660044502	11.1687709951212	12.9716036701543	10.435166884253	10.3970954444724	9.85285806780502	13.8859715885723	12.6169480826067	11.9562078717722	8.04495929191672	7.89284958650152	6.97769471020297	2.5244342375567	2.01073744469289	4.21706557461788	12.0256091057601	9.47743394797672	10.9200667547911	11.8100022223823	9.76748403646335	10.4029369938956	11.6575956490127	8.84140210694239	12.2402003819893	13.9156134580459	18.0120439046836	11.9108380512361	18.8282145675463	11.7685807498928	9.33728112429747	12.7132558812824	10.8868472531038	12.109051026081	13.2125868899044	12.1608964356015	12.3661627627457	10.4035221475678	9.42482892999925	8.74820786323478	12.1190507261185	11.9518128703415	11.7396699632583	11.9745731304713	12.8565648822078	10.4454630440408	10.3523767517073	12.7062313037951	5.12425690542656	4.61068334912001	5.14360928479118	14.6138700056275	13.7353470206217	13.3848319932176	12.1123090068711	9.76489124015584	12.0057907808831	8.29217440588377	4.41973310188344	5.73409501671293	6.29480704101928	6.33509932270038	6.05943605588226	6.84754828623745	5.882484092763	10.0343228139933	5.72403625865487	6.94004944603982	5.79829995436665	7.86494490591479	7.1199431769713	13.6303240674434	17.1721450693445	13.403901229091	11.8618353692707	16.2026990508963	8.6687219543303	6.66511727041352	6.37774335766846	12.3845459858527	9.10487153725786	21.2807418573391	15.2502340700174	13.0881345073483	13.7064243989063	17.7244469427842	19.8778584668512	10.7842854389534	6.81499403339619	12.182924265159	18.7369520995522	16.4176140152375	21.5562221664134	11.5846329861857	11.1378373874313	10.7811264674421	14.016818539117	13.0521301226965	17.2385484749066	16.9986717988576	19.7898196792161	24.9151117811132	8.23256054331845	17.3840841239118	21.307178807302	12.9484205925243	11.2338545424831	13.5720271606587	13.9982789616194	10.6719859491765	9.27078981086009	5.53848306184633	2.82928294497476	3.04180956051792	3.84344047891308	2.91198832250523	12.7151402546086	3.99918294049134
2878	Chr1	11261268	11261860	5.22805992245325	7.27656937322499	6.75490978279026	3.84689166169735	7.15579656346697	5.63134881337873	5.15400490560789	5.60061773938607	2.8091734756141	2.403195538418	4.98249941278047	6.33259527228926	4.58975138415987	7.25875264237501	6.05987155031709	6.30035831428513	6.33875190697396	5.8228468566537	5.76392303352768	7.00427298818248	6.06470150802934	5.34366219572331	6.98002852719364	3.99164604232193	3.50410251342731	4.35502933898184	7.86911806693354	7.04639734072251	4.55181249087536	4.43286260673267	4.03776852194785	4.00546770426768	6.13203603951716	4.7822099627144	5.39515039493856	9.56224427728025	7.69341317110208	6.94047727449921	7.23809846310601	6.30641654424108	8.03818868822777	5.74413573345514	5.06084935716428	6.48580183507715	6.28785696871658	8.12964377839067	6.92878406058547	8.14796679990608	5.99305033923817	9.20313369077206	5.18688164873578	6.42130135850971	6.42682407518695	7.24402868168445	5.44574724604325	6.18502950943955	7.56249644795223	5.36775020062399	6.11900292294329	5.72606168357932	6.36171657638073	7.01945748617229	8.53502538588428	5.89426807129493	7.37361468794534	6.2906197824043	3.17011972722432	5.66791603817442	5.9321771925146	6.25988337760255	5.53722485278106	5.43658968607472	6.35066089764391	7.37410158639549	7.31301320883083	8.29406761506463	6.13984305003459	4.7408455356005	6.59333526004239	6.48162673503304	8.25126857948493	8.77474868961784	5.92795215966507	6.4780477591074	6.21037456174443	5.82206136880963	8.40644127206303	7.97425550789899	5.77841736143846	5.68293529077583	6.29516360228174	6.92235947634986	6.9733300258541	6.96557583320506	6.3100052910047	6.0499869640096	6.89521767820987	10.1348798294135	5.69321552107019	5.21750988007212	6.71099263050816	7.51161776834473	8.4450408022926	11.6510523079264	8.17945407184189	11.6270724670081	8.44052804242328	8.78128705417284	8.94130366794858	7.66666898391694	9.32198745850881	8.33323130189668	7.03528410329972	7.39778155266769	6.65313275324408	8.13124380413984	8.00189718861259	8.37203754698284	8.58096379031757	6.98277592819357	8.21803340051197	5.00723337819743	2.69121777706189	5.31112704646017	7.67559766338756	9.76653198888107	8.96452440661917	6.22170313785775	4.25937127087262	6.60768773703541	1.33835372139659	2.14142791503098	0.287416295552178	11.5846329861857	7.23236193989043	0.414658710286236	8.18960184307957	4.58863949626048	6.49397374054699	5.87226843960535	3.71059118985302	11.3250508095969	7.88470587247401	3.7408788621076	12.6691333448823	11.4917232758653	7.44242863439506	5.42881086426348	6.50624233427381	9.24905448928629	7.9223112929168	6.2937307520981	7.92199224592934	6.43459714724945	4.86082178215477	5.98138141919993	2.54302805092172	6.35164349372154
2879	Chr1	11262610	11263646	13.7141861733919	9.70209249763332	8.22336843122293	11.6368472766345	9.96700235625756	5.25592555915348	6.62657773578158	7.06164845400852	8.07637374239055	5.83633202187229	9.52210998886935	8.36807232409653	11.516103472983	12.2042764206965	11.6189272700295	10.8175963509424	10.458940646507	10.0609948852308	11.5708604180518	9.31700463522386	6.72630530890527	6.69425813530173	6.33072354791981	7.07952316940116	7.96386934869844	7.83905281016731	5.35100028551481	11.9692228801314	10.4763938282052	6.12541014748515	5.41651874895443	5.5762393530001	7.25294585319234	9.29372879546384	8.42400675700933	9.75159564910758	8.5726603906566	7.68409983962412	6.6220900832672	11.3169940725422	10.0719472719962	8.97521208352365	9.9471866675298	11.350153211385	12.0405771741381	11.3372583304087	11.0606277664392	13.771211492799	13.3266514122533	12.978778281858	14.1845334883795	10.9697231541208	11.5070754870014	8.23185077464142	8.88075704739361	6.60673606690134	12.3355474847745	12.6645356295972	11.0142052612979	12.9432852639241	12.4663940991703	12.9279217011518	7.0778259297577	8.2888144752585	12.8300895570249	7.62499367564158	7.06072121063598	7.88579622702528	10.574750647526	8.01265072333126	5.32007878012298	7.86214508447729	7.39747313351928	14.5929589288669	11.4304240070801	11.0961174850189	14.7875093176889	11.7862687621179	14.6833171742048	13.798309675193	15.0843503718709	13.7672781164694	15.9241067818454	13.4795741250114	12.4207491234889	12.3290711339498	11.8312877162369	14.9845900203377	8.34054581415174	5.89738567910699	8.06088022243394	10.4796830961408	11.5165601942136	15.0920809719443	14.4332304932176	9.23419062927781	9.8155451654517	0	10.4125915451152	10.0217516508316	9.5722685582442	9.41214756515485	12.3097204914773	12.264265587291	11.4848498953944	5.89317371615481	11.2540373898977	8.92292071633692	10.2418569287411	11.169543605879	8.73477565009881	11.6277646072977	9.7586198852222	12.3418434814307	13.6126597780191	14.1100995424779	11.4572618836953	7.80306412145974	10.7841842229667	12.7797974534863	12.7113466266912	8.7626584118455	7.1765807388317	5.31112704646017	9.32036859125632	7.5961915469075	9.35428633734174	0	1.70374850834905	7.43364870416483	12.0451834925693	10.3502349226498	11.4966518220871	13.0327121094589	11.7164263426225	8.91516227115408	9.60703293130488	12.3383417566115	16.6481872257659	10.1992030793146	11.1317735695591	12.0800541969034	8.1166089863703	6.38149923536003	6.9104363699358	13.9195521369636	11.6551240878262	6.243132493903	17.3499795580635	0	15.170383326862	5.53848306184633	7.92199224592934	5.26467039320409	5.76516071836962	6.37489335467361	0	9.40984221292079
2880	Chr1	11264777	11266250	27.882986253084	24.8616120251854	28.1944060499072	26.9282416318815	29.0065324983393	21.0237022366139	19.0207323897434	18.4252206788498	20.0153610137505	26.9501213951162	23.6945527630005	29.1751710759041	18.8597056876388	19.183846269134	19.3314910613421	24.0721237479762	22.8647836644418	20.8590589928227	23.2707638890931	23.2594725645305	22.3291282795626	25.191550351267	22.7256742745839	19.7699450209341	17.8390673410845	20.7299396535536	38.4012961666357	24.324549724138	21.7475485675156	23.9374580763564	21.8630393139615	22.2264188295638	15.8246091342378	16.7828500578279	16.3747547074451	21.0180022728338	22.310898196196	16.4836335269356	17.761574952019	21.8564847355204	21.5965792466843	22.0790217254682	21.2904697094497	22.2138712851392	21.2047942455655	21.6237463765357	19.8328497880979	26.0505417405448	21.0545321128499	23.519119431973	19.6889793196909	22.3407776431484	22.7693195806623	20.0857158901251	23.0396998871061	25.5835311526818	25.2289840517751	24.9097157747707	24.9467042243073	22.2481354997405	21.2699816846669	23.936855024789	21.0253064383979	22.4718970218119	21.8258994763182	23.3197723246705	24.3522833591323	19.5502031461668	22.4391050325552	23.7875568348897	19.9774386845434	21.0772400137051	17.6562330450979	27.0901205647582	25.9335426397194	21.9680709804415	31.1315985635557	27.3257069065862	25.6856925774658	22.9043987691965	23.5290080586875	25.038291519513	24.2929804190196	27.0245830758723	26.8026691612128	23.6877987064314	22.1836644679441	24.5361707935354	19.8973805370287	21.3378136389508	20.497666851332	18.6519130334982	21.5539291708218	20.760147581317	19.6553038374974	21.0157441907702	17.3597245074931	18.4270542352973	26.7431308029218	21.1283320886089	24.0347177929827	25.9739072230715	13.0731140103287	15.8413430502508	12.3812284238155	13.219822120023	13.242897445871	10.1268068447316	13.2764812039236	11.8965553198711	16.8823394917876	22.9971344455443	26.3255792252506	25.6724993486141	23.7236707385414	24.9916169862533	23.4601076666142	22.271245513333	24.061486303931	23.0563356119599	20.2790320602561	41.3096753701288	31.8460770285657	35.0913751283975	27.961105773769	38.7044045485287	43.2635743102055	22.8129115054784	11.9262395584433	27.2567119152711	34.7971967563113	37.118083860537	41.1005302639615	28.2375429038276	23.5774999240428	23.0135584208861	23.3088667841495	25.7983509456423	29.0457734577193	42.9602796371128	39.5796393584323	12.8350575842098	19.5958131242369	22.8853765681877	31.0969636647111	24.1164333535764	21.2039004489369	20.0866001977749	27.7993990646245	28.458629197804	31.0150059126956	27.4406660791477	31.6879689837174	32.2899784116518	29.2779730599555	22.8236922574734	43.2314768656692	24.3479667259326
2881	Chr1	11273008	11275059	14.3961070328423	19.6063119223007	10.5729022687152	14.61818831445	17.8894914086674	23.4639533890781	16.9345875469974	13.7174550428441	11.7634139291341	9.26946850532658	18.0477200951826	9.04656467469895	16.2727549074759	17.9474653245536	21.2345912176401	20.8030699056584	23.8608732498234	21.9646628263646	24.3031083130085	19.3608677880893	15.6579566207303	16.7943669008447	16.3137876042549	19.8829161353394	11.4679718621258	13.1231550747986	16.6825303018991	20.4152470899015	18.7852578988507	14.9105378590099	16.7419670422228	9.73878422214103	16.945518947913	16.6926196811729	15.9961476621863	22.5328132474525	14.6174850250939	16.4216649798419	15.6568796542364	13.9950613721514	16.1732230233017	18.1299284087178	14.0482197673009	10.0529928443696	14.2480163227301	18.1949170278267	13.6033008161953	24.5586604954916	18.6888543473611	27.2161047607447	17.0426111315604	17.3241359568127	19.0968486805555	19.9210788746322	19.1857864514447	21.0853278730894	24.1132058873231	13.083891114021	16.3801001321867	12.1678810776061	20.049046180109	22.3713645062901	10.2003961928861	2.57874228119153	16.3694246072386	14.5510295976827	10.0867445866228	16.3465984289378	8.25346392002031	15.1071852179475	7.70868557936186	13.9678535011458	10.398334876362	17.3097331975389	16.2852815154636	23.0328499310241	23.1757455973137	21.9922556790357	21.1553027055348	20.6378176409948	19.6612259120539	16.9443422971931	17.7838564789952	16.7513154174898	14.3819200377239	19.4068712293654	18.2139560894699	17.0876903740693	15.263743973611	12.0092217465451	13.5883409463886	14.8061577688594	17.6446380957217	16.1164303591803	15.0859896612526	14.9657572267606	15.8184405558932	0	25.8442020364371	25.9842323730324	24.1387641903549	21.5393376971813	23.6174869894623	19.1118138735284	23.3618653969731	19.7500956973837	20.8102674149402	17.7042077705098	19.6708680694869	18.4396607458002	22.8278590519389	20.7361802163475	17.7773307986606	20.3988332912668	22.2354699911052	22.0619776744676	17.0949621756723	18.2884315346713	22.4960402070488	16.7323121298223	16.6134344283731	12.9353528936767	13.0075525891325	9.67383854890959	5.48256975956254	14.1072128728282	10.1338101987869	2.90346146433361	34.0749701669809	22.7139265960592	4.68423802488806	0	10.6344029354306	20.9971472874615	17.2130214169392	16.1716897011632	20.7889892939712	26.5121393117272	20.0722824707816	14.5261377190238	3.95796393584323	10.5700474222905	21.6829411493035	16.2838256350566	18.4278303198288	22.0123150072913	18.5358599950971	15.3363906915443	22.0817921648081	34.1503550373648	24.609732952465	4.53148614151063	1.13171317798991	15.5600258288032	17.0693974210551	15.2682630963788	2.54302805092172	21.7602601173793
2882	Chr1	11276149	11276997	6.81920859450424	9.70209249763332	5.58014286404413	6.05885436717333	7.66692488942889	11.1688418132012	8.46729377349868	12.0940875821525	6.84736034680938	5.14970472518144	5.86827708616367	8.594236440964	6.17530186232419	7.8570014865268	8.31354278803833	8.73728936037654	9.77978865647411	9.21336527951535	9.97932943118225	10.3081753410987	8.10464656073012	8.22101876265124	8.0351491185136	9.41425953377813	6.43480643374834	8.47779044655131	5.35100028551481	10.231755042693	8.16436208680818	7.41497017853465	9.25732295275848	9.18901414508468	0.527486971141261	0	0.378607045258847	1.04143254505032	0.439623609777262	0.681654018031172	0.667342411492044	9.50281945022628	7.16657786661272	9.60347692937031	6.98048187195074	4.05362614692322	11.7730087924906	11.0054361353724	11.0606277664392	12.3940903435191	10.5666940191831	12.428163445658	9.95034438737068	9.43128637031114	11.5682833353365	9.76846291924115	10.6401523114999	7.59071803431218	9.11218834302441	8.89033626978348	9.13143513116153	10.7960121325818	8.35376924171208	9.84744035829926	7.28599728063292	6.0784639485229	9.73317138808784	7.2437439918595	8.3575883717732	9.20009559819616	5.67425644501396	8.34651117013673	9.01156201531035	10.1204208002314	7.53704809830266	8.92654402563665	7.86609824143148	9.47092856044542	13.2309293895112	8.23063461041754	11.0428253128317	10.6966723418643	10.3140857243562	12.1787460261075	9.29874848574913	9.81522387743546	11.1133018473321	11.1304114403714	11.1307509435649	11.5670519455238	8.17700570014876	7.6129887857563	7.98410993460123	10.3835392145248	8.55817775900276	8.60453485278272	10.3716178921112	11.5692733171412	8.92322287768337	9.21352711764863	10.4125915451152	10.6933123284646	10.6127325319664	12.3081929698179	3.38755873990268	1.63523541163879	2.18492266302626	2.22984951422074	2.86201812932743	2.40777225678933	3.2513831519813	2.64367895997136	3.59667232651127	2.51934899824783	2.57203934959345	2.52696498581223	2.80131905399751	2.75027363963553	1.15178823169424	1.86948411243306	1.50746661181255	9.88128669083996	11.1741605229983	9.59719730821174	6.72804444265472	9.86352165771174	2.74128487978127	18.4478937567754	8.96452440661917	6.63648334704826	16.1856108293159	13.6283559576355	8.03012232837953	5.35356978757746	3.73641184217831	7.96443517800265	8.96812880546413	6.42721000943666	15.7492343136146	8.97333945935383	12.987947481094	14.835204479003	9.64753709361786	3.02001354922584	0.695709341688883	11.8827916796359	12.0932636473876	12.3009995628981	9.54877636111064	6.78601358032935	12.0266903754758	0	6.91095240445934	4.02798768134279	9.05370542391925	10.5293407864082	10.6259825005244	8.342453032042	10.1721122036869	11.527056710828
2883	Chr1	11282587	11282843	1.59114867205099	2.02126927034028	0.587383459373066	0.673206040797037	0.127782081490482	1.68940464401362	0.245428805028947	1.05518884944955	0.526720026677645	0	0.775055464210296	0	2.33660070466321	2.47276188916072	1.90310015629793	2.13974433315344	1.35830398006585	2.61659573938236	1.16138747690483	0	0.606470150802934	0.939545001445856	0.892794346501512	0.979082991512926	1.27421909579175	0.174201173559274	0	1.59267885098522	1.80627479796641	0	0.393928636287595	1.0995401541127	1.58246091342378	1.6241467797898	2.65024931681193	1.04143254505032	1.97830624399768	1.98299350699977	2.72070367762141	0.259167803187989	1.16214776215341	1.52578605419902	0.610792163795689	0	0.802705144942542	2.10154056856357	1.08063604614636	1.26236105350658	2.28682183997246	1.8091630332287	1.69367564040352	1.47154822799181	2.08106684339387	0.329274030985657	0.837807268622039	0.140568852487263	2.10758097729816	2.68387510031199	1.4120775976023	2.44550551069534	1.79927337513799	2.42398531896597	0.208171350875226	3.3155257901034	2.80197358141923	0.571874525673118	0.432289053712407	0.73929339628362	0	0.91811622871504	1.73716858126465	2.34191555707834	1.53532461261721	0.853843341582636	0.675992817623018	0.728532966188109	1.29714994014815	0.329225384416702	0.606748643562183	1.86893531623652	1.4826498228762	1.81546524612783	1.56916380697017	2.35565373058451	1.74326303487563	1.883608089909	0.934049030229226	1.13917935827128	0.599647084677576	1.93005349498047	0.998013741825154	0.865294934543733	0	0.819479509788831	1.16046074317328	0.849120977404856	0.162240415957879	0	1.42330388026755	0.671560677633045	1.0924871724083	0.181002837791439	0.286272569569241	0	0.3921656061842	1.11492475711037	0.485087818530074	0.70816831082039	0.541897191996884	1.12356355798783	0.660613284461254	0.775184307153179	0.529537513151592	0.915567023845011	1.05049464524907	0.657674131217193	0.606204332470651	0.975383015182467	0.637774335766846	0.461126712239198	1.77367627349179	2.50361668909872	1.79414518470793	0	0	0	0	0.414780209190516	0.851874254174523	0.61947072534707	0	0	0	0	0.433941716393426	0	2.83486217645062	0.509848832917831	0.590361249140636	0.618133519958458	0	0	2.2030795820148	0.220051697771036	0	0.97113154443932	1.26380863602935	0	2.16874744475794	0	0.337119629485821	0	0.565856588994953	0	0.452169468107421	0.708321483852623	1.69535203394781	0.35286908298453
2884	Chr1	11286165	11286516	3.33383531286874	2.62765005144236	0	3.46220249552762	2.55564162980963	5.25592555915348	2.69971685531842	4.54542888993652	0	0	0	0.678492350602421	4.08905123316061	3.46984329608036	4.15677139401916	3.56624055525573	1.81107197342113	3.20625111727134	3.52717678171097	2.97351211762464	1.98481140262778	3.05352125469903	3.08419865155068	2.52302155505254	2.42101628200433	1.45167644632728	0.629529445354684	3.52319867036126	4.40731050703804	2.57912006209901	0.0984821590718987	1.96346456091553	3.75834466938149	5.68451372926429	4.82723982705029	3.21897332106464	3.95661248799535	3.78008137271832	4.26072462721843	0.431946338646649	0	0	0	0	0	0	0	0.803320670413275	3.23309294616796	2.20245934480015	3.1756418257566	4.213979016522	3.24401596176103	0	0	0	3.47130984496168	3.18710168162049	4.04795577979325	5.48747578009685	5.71911894240288	4.24197430819045	0	0	4.4241688127672	0	0	0.16428742139636	0	0	0	0	0	1.39719819531704	2.08943234538024	2.97017286215152	2.59429988029631	2.10704246026689	4.40904014321853	4.73198516238608	4.83472768329195	5.97590643517077	4.82372577698236	3.99152437682375	2.50594061263372	0	0	0	2.6166418240476	3.00230543663629	2.76373036197735	0	0.105656515543244	0	0	0	0	0	3.37098287431788	2.8928767651885	2.80925272904993	1.81002837791439	0	0	0	0	0	0.070816831082039	0	0	0	0	0	0	0	0	3.39474426183564	2.84486712761553	3.82664601460108	0	0	4.17269448183119	3.58829036941585	2.46588041442793	0	0	3.89761930722572	0	0	0	0	0	0	0	2.45900305956275	0	0.472477029408437	2.34530463142202	6.61204599037512	0	0	0	5.79757784740736	0	0.57586969749465	2.58968411850485	2.38719409027766	0	0.788635434457431	0	2.86551685062948	5.53848306184633	2.26342635597981	0	0	0	2.54302805092172	0
2885	Chr1	11287993	11290383	17.6541733613276	8.28720400839513	9.10444362028253	51.2598313921173	43.4459077067637	40.7334230834395	29.2060277984447	47.808171717368	28.9696014672705	41.3692946256242	41.5208284398373	10.1773852590363	17.1907051843079	23.0525221279822	19.5818989766445	35.1869068118566	23.5439356544747	23.0702666599064	25.5075101409098	17.6428385645728	20.1789159267158	21.492091908074	24.7547523348146	18.075378304854	13.5704333701821	18.9879279179608	37.1422372759263	45.2224267688835	35.330735048223	75.6004568202772	66.4754573735316	76.7321950405789	37.9790619221708	35.1898468954456	36.3462763448493	36.9235175063297	45.2812318070579	29.1871856811529	29.157729979037	24.0162164287537	24.5987942989139	25.2203459547015	24.2571745050288	24.1596118356624	26.957514450987	27.6518495863628	30.3849429445858	18.361615323732	17.3483036135842	14.7092820527724	19.3714151371153	26.3540909922169	19.5865114672364	23.1040611741602	13.6562584785392	22.491016397962	18.7202780924719	28.6000440376997	36.7140175376597	27.3777324246136	28.0815166048321	33.9862941596687	42.8832982802966	37.7601548317331	35.8357673834143	24.1458133061983	14.5537314749844	23.6573886810758	31.9821726900787	20.8662779253418	19.7602926118853	24.004634460053	22.6809317772997	22.2775490031106	19.7881533886011	13.4498393757805	14.960462643042	13.6957759917348	14.3192679880675	22.3476946324452	21.0149496633757	27.3832674624281	24.816035021343	28.0715402894654	19.8296170217103	15.1830227853271	10.5858890092646	16.6495444670419	20.6605677357092	13.6175996590289	21.4189103053245	20.2863590209697	20.3917074998461	23.0820061923854	21.8311677309473	21.1218843129458	17.1974840915352	16.1236724558851	23.8965230423867	22.0065268208983	25.0751817667049	24.2543802640529	15.6495671364518	17.7831851015719	17.9835942264469	15.7682215648467	28.5716725114213	26.2022275003544	19.996006384685	20.7528798357752	19.6715955817351	26.1624703664198	23.6022434433281	19.9593611198212	27.4441726071318	12.9741169521937	19.7016408052961	15.7686920787832	18.3215172820294	21.0800782737919	25.8956735929802	37.5542503364807	70.4201984997861	15.5540149217762	33.9919325092878	27.8527023386608	53.3973845089924	42.3075813374327	5.96311977922166	45.0148727085537	34.128019895613	33.5490373354854	23.5681362352786	11.5846329861857	18.8041410437151	6.01255129915042	11.6544333920748	24.3707742134723	60.0987751625167	30.9066759979229	47.7429399761089	4.53002032383876	28.408131452296	23.3254799637298	14.9726121348609	17.1566572850947	13.0593559056366	13.7077474322653	12.8153258099333	8.53758875934119	20.5642973986351	44.3078644947706	24.8976899157779	22.3456010022663	15.0346348145717	16.9210132253682	0	20.9368989237488
2886	Chr1	11291085	11292304	12.8049583607913	10.3084732787354	6.46121805310373	19.0421137254019	16.6116705937626	19.5220092197129	19.0207323897434	20.2109248856106	15.0115207603129	14.7624868788534	14.6153316108227	15.6053240638557	13.6858041273131	15.6342364605	13.271619511025	17.8312027762787	14.4432989880335	14.5202636805162	16.2164103256712	16.1891215292897	16.8708969223362	15.2676062734952	12.4991208510212	15.740641940477	15.7366058330281	14.8070997525383	18.5711186379632	21.4287699950739	19.7967717857119	28.3703206830891	29.2492012443539	33.5359747004373	22.0225810451477	21.9259815271623	13.5352018680038	21.2073536446611	29.8944054648538	19.8299350699977	19.4555979965757	11.8353296789182	12.0088602089186	13.4628181252855	10.3834667845267	12.9716036701543	11.2378720291956	10.8395250378542	10.6156599827319	10.7874490026926	10.3301262426342	8.33788180531486	13.8669693058038	13.9797081659222	15.2407542354433	7.02451266102734	4.94306288487003	8.9964065591848	13.0174119186063	18.2838991208754	25.3232582503345	20.5780341753632	20.6916438140868	20.9573730702266	30.6011885786583	22.287701144584	19.3188704824168	7.81561851753262	9.51035918167296	10.1036764158761	6.96386018251714	9.43155762225451	7.8172586156909	9.03310286301646	9.28173515809494	14.6705810508289	12.4136862872591	11.5444454642116	13.7497893655704	16.3954241439517	15.7754647326168	11.3726702222052	10.829790010574	13.91856688698	14.9942319332705	17.0130547208881	16.2341370122793	9.98883077982045	9.10697804473495	13.7577814806609	12.8106422635664	12.8670232998698	12.5903272045635	15.9598843482511	20.0747379532163	13.9994416255592	17.1893247582542	15.7087380819898	16.3051618037669	17.04502516765	11.1616988505192	10.5899953011365	9.98845414773307	13.9372185099408	11.069206023344	19.2140160867558	11.1487079472365	11.6270724670081	14.9407048107263	8.78128705417284	8.07426816075357	12.094831241869	9.32198745850881	10.0127973007286	7.79176626494486	6.70195061454548	7.57231556783701	6.21800996787164	10.6691962514834	10.4853674132115	11.7698354691518	15.2171815038935	16.9681696830715	15.4389695827754	35.8829036941585	12.8984513985461	20.8337650863377	8.68136176789428	26.1140493584123	33.1824167352413	35.77871867533	25.8112802227946	20.0753058209488	15.7038047102272	20.6939732797568	14.4807912327321	15.0433128349721	8.70783291601096	13.5443415097085	12.3383417566115	27.7469787096099	29.0522754380475	36.3637936605596	15.1000677461292	15.3056055171554	10.3424297952387	9.2139151599144	10.0350259592063	7.16158227083298	7.3288946667557	13.4068023857763	12.0949174090667	17.5302207332627	13.8462076546158	18.1074108478385	9.71039205857644	8.25209279296043	8.26375064494727	6.78140813579125	11.6446797384895
2887	Chr1	11292716	11294147	26.6706825029499	25.2658658792534	25.5511804827284	35.7760924537854	34.6289440839205	30.7847068464704	26.1381677355829	30.2758031418986	23.6146145293811	20.0838484282076	19.5978310236032	25.1042169722896	21.1128563671354	19.5029123193483	16.1262697454719	21.9918167574103	18.6993181255732	17.3211267254889	24.6902374719768	25.1096578821636	24.9204098329933	24.0758406620501	18.0993762972579	23.6862769869858	22.6810999050932	22.5300184469994	33.9945900491529	28.1373263674056	22.1810545190275	29.2568932044356	29.4461655624977	36.7560565803387	24.9896952578172	20.1213739940625	18.6463969789982	22.2487861897115	26.5972283915243	21.9988342182787	18.3262493002046	19.3511959713699	19.5628206629158	22.9765429338206	23.2101022242362	23.8353217439085	21.7399310088605	18.6373466212085	19.1971815256588	22.0339383884784	17.4271595391005	17.3836969714583	21.170945505044	21.404337861699	21.2391233722845	17.0124916009256	17.677733367925	21.2258967255766	22.2535756132365	28.0968174563912	37.090571563687	30.5389956457564	25.7681651225119	30.4008158753649	35.1809582979133	31.4974950059823	26.5450128766032	24.209354920162	27.5224030863566	24.1502509452649	25.2762332550622	19.2804408030158	19.8688656482144	22.5827571575412	24.3558313547003	22.8985259788071	19.4808839260452	17.8770781703082	19.9761090782816	21.9264106021523	20.9935030672515	24.5745111794504	26.6232337759943	25.4921578310449	29.6978779763613	30.8852378009969	27.0205770405722	16.1533663467954	15.3339715795965	21.206261900127	19.6793270516914	19.4077601439703	18.7319502311798	18.7480569151142	23.4557464506002	22.5356865191929	23.2092148634656	21.6525849238238	19.8744509548402	29.4832867764756	19.7764328626649	20.5084299246399	21.1214186665606	21.7203405349727	23.6174869894623	39.6544587322408	23.0257234488152	25.1654445176341	27.4559705288022	24.5026235543855	21.6216979606757	21.8103514197637	25.3235092376814	18.0876338335742	18.0042754471541	16.0407342577646	15.451025407205	15.2460821327622	23.33886680012	20.8081709905593	23.4237119681642	27.5358522451407	25.5409383382818	40.4751364737626	34.9858311018046	26.9350014499051	32.347161581419	32.9168300365992	46.3816697559861	35.2563177811939	32.3712216586319	38.200694729736	24.4249554154877	30.6938001154441	32.1906251018439	32.5817802736472	24.4453833568296	23.6355464863155	20.0015275782905	24.676683513223	33.7686634508444	38.9424117573828	49.9692946900207	11.3250508095969	21.6829411493035	22.2252214748746	19.0037000173234	22.4978807795109	16.9912049955057	23.7510475311527	27.4050813473957	22.0554376282981	27.4752498030944	27.1889168490638	20.9366937928133	22.2286083268617	19.3302447615922	17.5506323221261	18.6488723734259	21.6426370897178
2888	Chr1	11294765	11296325	10.6834267980566	7.88295015432707	9.10444362028253	13.079431649771	13.4171185565006	11.5442650674264	12.1487258489329	13.1492764316021	19.313067644847	19.5688779556895	21.3693863703696	11.9866981939761	21.3632064426351	19.6624453444554	18.8807568137979	19.3765736835561	17.5221213428494	17.4685405699611	16.7325825376289	18.3036190351561	14.2244817188324	15.5024925238566	17.8558869300302	14.5732737582886	15.3543401042906	15.2135691575099	34.6241194945076	27.8477483944992	24.8543412200178	23.7762630724752	23.8326824953995	29.6875841610428	9.82444483750599	11.9104097184585	12.4940324935419	13.6332987715679	14.5075791226496	10.4107159117488	9.95880214072742	14.2542291753394	14.817383967456	18.0401762878825	20.2433974286571	24.4839019274162	17.057484330029	21.2919241814994	20.5320848767808	7.57416632103945	9.69927883850388	7.31531139522907	8.04495929191672	7.69218391904809	7.77339673855945	4.71959444412775	6.87001960270072	3.79535901715609	15.930832681342	16.6903482800652	14.9680225345844	24.6339945345652	28.0172568414343	22.8258617535962	6.86965457888247	10.6833608792221	10.4705328568824	8.45103465716941	6.34023945444864	9.61081415168706	8.51138466752094	9.1811622871504	8.36012379733611	9.53494191096182	9.84003501722847	18.0083322951974	20.8328695612912	15.6914792717439	19.4572491022223	16.7904946052518	19.4564065035607	18.6893531623652	21.3372648422618	21.331716642002	22.8981681461572	22.051536311305	19.5027552026711	15.9250502146852	14.3220851301815	19.2784199092064	25.1306641851239	27.4496497063889	25.1038841212943	20.9593661922815	23.9840290283164	26.1550543540935	21.9036965273956	21.0157441907702	17.2786042995142	29.0226104205932	20.9000938207708	20.8183810066244	22.9422306205744	22.1728476294513	16.842369509657	17.578780675117	17.7594995943416	13.219822120023	18.2393019767308	18.4123760813301	14.956362499114	18.4396607458002	18.2769675367614	9.9481986084658	9.15343415590609	10.4374640718331	11.0739643853339	9.62595773872436	8.30499935484791	8.45331946491471	7.65329202920215	28.1287294465911	24.8905903713348	38.388789232847	38.1255851750434	8.72542300489885	15.8994523027314	8.31963836089869	1.16928579216772	25.3015927606215	22.1487306085376	34.8968508612183	20.0753058209488	13.5623767951962	31.6157925107396	2.89615824654642	14.1754294021852	17.0010071217357	23.781343813558	16.8250114862884	33.1783022017037	13.9080041990653	38.3427756284813	8.30503726037107	10.4356401253332	16.2838256350566	0	5.34122349441626	5.47650408946051	6.243132493903	17.7442972752922	0	19.2158188806918	29.4546599198191	48.097810064571	5.49865574401317	7.00862675566502	7.39802438690517	0	7.99836588098267
2889	Chr1	11296888	11297724	3.93998718793578	3.23403083254444	3.5243007562384	7.30909415722498	8.94474570433371	9.1978697285186	6.01300572320921	7.62982706525058	4.82826691121174	5.83633202187229	3.98599953022438	21.7117552192775	13.7692541524796	11.6060275765447	11.9194167683923	14.5621489339609	7.87816308438192	12.014228324488	5.07569341758408	4.36115110584947	4.41069200583952	3.17096437987977	4.22048236527987	3.80336085164637	3.18554773947938	3.60015758689165	33.3650606037982	16.6989964376027	14.305696399894	15.5553178745346	14.9692881789286	15.8647936521975	5.93422842533919	6.67704787246916	5.30049863362385	5.11248703933795	5.93491873199303	4.95748376749944	4.77406494375077	3.71473851236118	3.68013458015248	2.33355514171615	5.14810538056367	5.18864146806172	3.54528105682956	4.36899223464532	4.19541053209762	8.95128747031936	7.25474514749884	7.15799287060049	7.4098309267654	6.62196702596314	6.12078483351138	7.353786692013	7.03758105642513	7.02844262436313	4.64907568521654	5.78710568504773	6.02486441643647	6.50146586989735	5.78337870580067	5.25196819109294	4.78794107013021	2.2103505267356	3.83427963773157	6.6083278522227	7.9252993180608	5.09291006328716	6.96386018251714	5.34176714888751	4.77721359847777	5.85478889269586	5.44342362655192	9.78038736721928	6.88283596125255	8.35010861246372	9.68538621977287	9.02077553301762	9.70797829699493	5.28868929913739	6.4463035777226	6.58106151721338	6.3347724059166	6.08543880400998	7.7357297172606	4.22384844403836	3.89187095928844	3.41753807481385	4.36106970674601	3.10953063080187	4.14559554296602	7.49922276604568	4.01494759064327	5.19003689532926	5.29460214072808	4.88244562007792	4.78609227075744	9.21352711764863	14.9072353775391	15.0326274762474	15.1387508176579	15.5662440500638	4.2463764486104	4.49689738200668	3.69756142973674	4.93752392434592	5.62701869494886	4.03655937167623	4.49774669357413	4.75862212794844	3.96367970676753	4.71570453518184	4.16065188904822	5.27366605734726	5.77772054886986	5.0820273775874	7.94127675536552	7.88434603939161	7.47935357399301	5.86289676989837	5.85313170252291	5.84177227456367	2.69121777706189	4.93176082885587	9.86862556721257	8.31963836089869	7.0157147530063	4.56258230109568	0	5.16225604455891	6.69176860698294	4.63976048256713	7.18540738880445	29.6856220271008	18.2255520885239	14.3057255048751	18.1116194606567	3.97682089675908	19.3638489718128	23.4890737584214	34.6321844386282	4.53002032383876	4.1742560501333	7.70180942198624	13.8208727398716	6.63606555366869	6.03819681658467	5.15737032105031	11.6323726582471	10.6719859491765	9.60790944034591	2.51749230083924	2.82928294497476	8.30647995372202	8.47817752701414	9.52298883846304	5.93373211881734	9.5274652405823
2890	Chr1	11299702	11302176	3.03075937533522	4.44679239474861	4.405375945298	5.77033749254603	8.05027113390034	6.00677206760398	4.66314729555	6.33113309669729	4.47712022675998	5.83633202187229	2.76805522932249	39.3525563349404	32.1282596891191	31.1887064084465	28.8469918428318	27.1628655625312	12.088905422586	21.8172489818923	7.87162623235497	7.99544369405735	8.21491386087611	7.16403063602465	10.3888796683812	5.38495645332109	6.17996261458999	7.2583822316364	86.2455340135917	50.6278822631364	30.8511735492663	32.3195982781782	32.6960768118704	42.4108345157754	4.21989576913009	5.5942833526093	6.81492681465924	4.54443292385596	6.81416595154755	3.96598701399955	3.64471624737962	4.40585265419582	5.61704751707483	4.21834967925612	5.40987345076182	7.45867211033872	5.68582811000967	5.41976251892711	4.95821244702446	7.00036584217283	8.91071958334096	7.15799287060049	9.31521602221936	9.09684359122209	9.18117725026707	7.07939166619162	5.02684361173223	6.88787377187586	4.71106336101942	5.11613690996974	7.24866500102513	5.48747578009685	5.91189823259624	5.10046910865756	4.37159836837975	2.94713403564746	0.737361468794534	4.06666329367551	4.46698688836154	3.12146100653084	6.19009794001523	3.8393951382629	5.53722485278106	4.76747095548091	6.69959830960237	8.30556704994019	6.32975092865189	4.70744378152317	4.32383313382718	4.47746522806714	5.74388715905534	4.69222058118956	4.64133857596027	5.29510696787284	5.86983498162914	5.36565571966472	5.22978910462689	7.47735332660845	7.39455482264804	10.8660184942799	6.37806444611604	10.508069028227	9.2892048277572	7.30693500281374	6.55070396368112	6.07780636426716	5.43965973362474	5.94384684183399	5.43505393458896	9.67420347353106	31.4625068269669	28.5154995425724	27.1040865154632	34.4810405992692	3.33984664497447	3.57707746295986	3.86563240381569	3.34477427133111	4.17175523935863	3.32839106085583	4.01003922077694	3.56896659596133	4.40408856307503	5.10329668875843	5.37102334768043	3.69889077633384	5.07739078537048	5.0820273775874	5.57707985872998	3.25127671727489	4.3484613802285	7.11452641740477	5.79400916007318	5.84177227456367	5.38243555412378	3.03492974083438	2.74128487978127	14.4689362798238	11.3030959909546	7.88082397461981	4.25937127087262	6.40119749525305	4.34964959453891	10.3502349226498	5.46090961549138	62.9914418623846	27.0490336551902	12.6470906637302	28.6636064507785	10.9107650244416	64.7035929058137	59.0317511560327	79.6540242088449	2.26501016191938	4.86996539182218	3.30077546656553	3.4552181849679	9.54946018698665	8.42539090686233	4.34304869141078	9.66078407210353	1.4229314598902	5.22535425703023	16.3636999554551	14.7122713138688	12.5182162682853	10.2868553994438	8.89336974170515	6.78140813579125	9.5274652405823
2891	Chr1	11302176	11302558	0	0	0	0.0961722915424339	0	0	0	0	0	0	0	2.03547705180726	6.17530186232419	6.7402703107768	4.25693456014011	2.25861901832863	0.498044792690811	1.10560383354184	0	0	0	0	0	0	0	0	6.92482389890152	5.45371848973728	1.1560158706985	0.40298750970297	0	0	0	0	0	0	0	0	0	0	0	0	0	0	0	0	0	0	0	0	0	0	0	0	0	0	0	0	0	0	0	0	0	0	0	0	0	0	0	0	0	0	0	0	0	0	0	0	0	0	0	0	0	0	0	0	0	0	0	0	0	0	0	0	0	0	0	0	2.47205410783311	2.1179990602273	2.96532232510826	1.3575212834358	0	0	0	0	0	0	0	0	0	0	0	0	0	0	0	0	0	0.0658752446055997	0	0	0	0	0	0	0	0	0	0	0	0	0	0.724039561636605	0	0	1.41743108822531	0	8.50120198762515	2.78160083981306	0	0	0	0	0	0	0	0	0	0	0	0	0	0	0	0	0	0
2892	Chr1	11310377	11312603	1.06076578136733	1.61701541627222	0	2.59665187164571	4.34459077067637	3.00338603380199	2.20885924526053	2.43505119103742	0.702293368903526	0.858284120863573	0.885777673383195	47.9467927759044	29.2075088082901	27.3599138058751	27.59495226632	36.1379042932581	15.8468797674349	26.2396643160597	4.73157860961228	6.14525837642425	2.92208345386868	3.52329375542196	2.75954616191376	3.35147639402502	3.44039155863773	3.48402347118547	70.1925331570472	43.3401699449919	35.6197390158976	41.1047259897029	40.870096014838	60.9459399708181	0.329679356963288	0.360921506619955	0.473258806573558	0.0946756859136658	0.659435414665892	0.309842735468715	0.154002094959702	2.59167803187989	3.09906069907577	2.60281150422186	3.49024093597537	4.37791623867707	2.14054705318011	2.10154056856357	2.28840574478052	6.4265653633062	4.10050812684717	5.03419278811463	6.77470256161408	6.42130135850971	4.8966278668091	4.77447344929202	3.26744834762595	4.07649672213061	0.929815137043307	0.670968775077998	0.847246558561379	1.55080837263607	0.963896450966778	1.46449113020861	0.416342701750453	1.28937114059577	0.589889175035627	0.0635416139636798	0.576385404949876	0.24643113209454	0.515841495001269	0.166930223402735	0.217146072658081	0.167279682648453	0.279149929566765	2.63915214670997	2.15088623789142	1.96143490896799	1.90248657888396	1.77781707585019	1.94159565939899	1.11340827350261	0.902482500881164	1.21031016408522	1.22046073875457	1.37413134284096	0.871631517437814	3.48182101468027	3.19133418661652	3.76805480043579	4.03398947874006	4.50345815495443	5.98808245095092	4.32647467271866	3.06403895075407	2.59501844766463	2.1758638934499	2.22894256568775	1.62240415957879	1.38202906764729	28.0166132221086	31.7699859034094	34.7514967223213	32.3995079646676	0.906529803635928	0.715415492591972	0.616260238289457	0.477824895904444	0.630614164089096	0.778985141902429	0.758656068795637	0.462643817994988	0.146802952102501	1.03357907620424	0.756482161645132	0.695830938122208	0.700329763499377	1.13598259028424	2.00047429715315	1.62563835863744	1.91332300730054	2.89851076264639	2.89700458003659	1.25180834454936	1.79414518470793	1.51746487041719	5.48256975956254	3.97895747695155	5.45666703011601	1.24434062757155	0.851874254174523	1.23894145069414	2.00753058209488	1.78452326252582	3.44899554662614	50.6827693145623	29.2187422371573	19.28163002831	39.3730857840364	4.58863949626048	62.9325091583917	43.5784131570713	86.0857156045902	0	0.463806227792589	3.52082716433657	4.6069575799572	3.72267092035073	3.08930999918285	0.542881086426348	0.591476575843074	2.1343971898353	2.86551685062948	9.56647074318912	7.92199224592934	4.09474363915874	4.2956099470205	5.0369527740631	2.54302805092172	3.5286908298453
2893	Chr1	11313557	11313952	0	0	0	4.23158082786709	4.72793701514782	2.72181859313305	3.43600327040526	3.73374515959071	1.75573342225882	1.37325459338172	1.77155534676639	0	4.17250125832716	4.38715819044644	5.20848463828907	4.16061398113169	3.03354555548039	4.42241533416737	4.94665036459465	2.04841945880808	1.26807395167886	2.40758406620501	0.811631224092283	3.16319120334945	1.84761768889804	1.85814585129892	2.83288250409608	4.29540659811167	5.12982042622461	1.04776752522772	1.87116102236608	1.25661731898594	1.2527815564605	2.16552903971973	2.27164227155308	0.946756859136658	1.53868263422042	1.79708786571855	2.31003142439554	3.36918144144386	2.61483246484518	2.06429877921044	1.91963251478645	0.972870275261572	3.7459573430652	2.76518495863628	1.58917065609758	2.40996201123983	2.20796591445617	2.04514082017157	1.5878209128783	1.53843678380962	2.63193747840989	1.70124916009256	3.18366762076375	1.54625737735989	1.73565492248084	1.09032425950175	0.0941385065068199	1.37186894502421	1.54223432154684	2.92898226041721	0	0	0.44241688127672	0.762499367564158	0.576385404949876	1.31429937117088	0	0.834651117013673	0	0.585478889269586	0.488512376741839	3.64823973221672	1.78216288282432	3.64266483094055	1.21067327747161	1.11936630701679	2.14384520725305	2.74375610256	2.64298446686627	0.907732623063915	0.871757670538981	1.76674029793838	1.52535515551618	3.42474198165273	2.10161031801576	3.24227971200289	1.58088776869543	0.536125970827908	0.92124345399245	2.01902151393538	1.37353470206217	3.27791803915532	3.19126704372651	0.636840733053642	2.43360623936819	0	3.14625068269669	4.70092474343132	5.15029666992486	3.62005675582879	2.24246846162572	0.613213279364548	1.45661510868417	0.796374826507407	1.35824589188421	0.495717817574273	1.62569157599065	1.91666724597923	1.90843837733251	1.35657253751806	1.21037145863221	2.45371962390463	2.10098929049813	1.85344527888482	3.94032816105923	3.41384055313863	4.05856395487993	2.30563356119599	1.89192135839124	0	0	0	4.93431278360629	3.61723406995595	3.89761930722572	0	0	0.825960967129426	0	0	0	0	0	0	1.7324157744976	1.32560696558636	6.73011824020325	0	2.72110020589222	2.26501016191938	2.31903113896294	0	0	1.94226308887864	0.561692727124155	0	5.32328918258766	1.4229314598902	5.56247388651605	0.251749230083924	0	2.10586815728164	3.16518627675195	2.67588116122102	0	3.99918294049134
2894	Chr1	11314409	11314917	3.03075937533522	2.62765005144236	0	2.59665187164571	3.57789828173348	1.31398138978837	0.859000817601315	2.19154607193368	3.95040020008233	5.14970472518144	4.65033278526178	2.26164116867474	4.50630135899333	4.06809214023215	3.9063634787168	2.97186712937978	3.30520635149356	3.39051842286165	4.1723920466581	3.10566821174129	1.59887585211683	1.52676062734952	2.02907806023071	3.05022008894412	2.10246150805639	1.50974350418037	0	4.05409162068966	3.39579662017685	0	1.67419670422228	1.25661731898594	1.7143326562091	1.80460753309977	2.36629403286779	1.98818940418698	3.62689478066241	2.168899148281	2.51536755100847	2.50528876415056	2.80852375853742	3.05157210839804	2.18140058498461	2.59432073403086	3.47838896141768	3.48413304788171	2.79694035473175	3.6723230647464	4.96792330752638	2.6744149186859	3.38735128080704	4.48153323979324	3.79488659677706	3.18298229952802	3.35122907448815	5.06047868954145	4.95901406423097	3.35484387538999	2.07104714315004	4.77171806964943	5.01226154502725	3.98947583746483	0	2.94713403564746	2.65450128766032	2.66874778647455	1.15277080989975	1.88930534605814	2.32128672750571	3.42206957975606	1.19430339961944	1.08731793721494	2.79149929566765	3.64823973221672	2.27379402291379	3.30641884654604	2.16191656691359	1.77781707585019	3.07419312738173	6.20327466665739	6.1884514346137	4.00915241853229	4.93996013305423	5.49652537136386	4.57606546654852	3.88137424587309	3.5026838633596	3.6804256190303	1.63540114002975	1.60837791248373	1.9192571958176	4.03804302787075	2.00747379532163	2.52672848851556	3.98908380465814	2.75964317656578	2.43360623936819	0	5.31866186836821	6.50897272167413	6.19076064364706	4.25356668809882	3.67383130947192	2.04404426454849	2.01685168894731	1.59274965301481	1.94035127412029	1.91205443921505	1.95082989118878	3.56896659596133	3.15626347020377	1.48576992204359	1.89120540411283	3.18617324298064	2.80131905399751	2.63069652486877	2.90978079585912	1.13794685104621	3.88462549967079	2.89851076264639	4.02033288658139	0.834538896366238	0	0	0	1.08517022098679	2.72833351505801	7.46604376542929	15.3337365751414	8.46609991307662	0	0	1.72449777331307	0	0.578588955191234	0.207329355143118	0	4.48666972967691	5.6674679917501	0	0	0.755003387306461	2.78283736675553	2.42056867548139	0.57586969749465	4.20823669257039	3.79142590808805	1.0857621728527	3.35170059644408	5.6917258395608	4.88823462754441	2.51749230083924	3.96099612296467	1.87188280647257	2.2608473405371	1.49534535479998	0.847676016973906	1.64672238726114
2895	Chr1	11314929	11315395	0.303075937533522	0.202126927034028	0	0	0	0	0	0	0	0	0	13.3436828951809	7.00980211398963	5.22470657225894	5.00815830604719	1.78312027762787	0.905535986710565	2.24806112820174	0.0430143509964752	0	0	0.058721562590366	0	0	0	0	10.0724711256749	6.3224524084565	2.74553769290895	1.2895600310495	2.75750045401316	3.53423620964795	0	0	0	0	0	0	0	0	0	0	0	0	0	0	0	0	0	0	0	0	0.122415696670228	0	0	0	0.123975351605774	0	0.18827701301364	0.29823237935309	0	0.0504996941451244	0	0	0.147472293758907	0	0	0	0	0	0	0	0	0.0776221219620578	0	0	0	0	0.0808998191416244	0.198822905982609	0.128926071554452	0.151288770510652	0.174351534107796	0.0654348258495697	0.108953939679727	0	0	0	0	0	0	0	0	0	0	0	0	0.921352711764863	8.68964474268609	8.21370367258878	7.69943340554424	7.96412486282333	0	0	0	0	0	0	0	0	0	0.25839476905106	0.151296432329026	0.0366226809538004	0	0.119577114766762	0.12124086649413	0.0812819179318722	0.231917940278853	0	0	0	0	0.379366217604298	0	0.361723406995595	0	0	0	0	0	0	0	4.34423736981963	0.144647238797809	0.621988065429354	2.67736983331447	0	8.14698523814077	7.41760223950149	3.95796393584323	0	0	0	0	0	0	0	0	0	0	0	0	0	0	0	0	0
2896	Chr1	11316238	11316765	0	0	0	0.0961722915424339	0	0	0	0.162336746069161	0	0	0	15.3791599469882	7.9277523908216	8.25583404929466	8.56395070334069	8.61841467520135	5.65959991694103	7.73922683479289	0	0	0	0	0	0	0	0	11.6462947390616	9.84565107881775	10.6931468039612	11.2030527697426	12.1133055658435	11.8593259479298	0.131871742785315	0.180460753309977	0.0946517613147116	0.189351371827332	0.109905902444315	0.0619685470937429	0.0513340316532341	0.431946338646649	1.84006729007624	0.628264845846656	1.13432830419199	2.10788559640007	0.46824466788315	0.608340690899982	0.508534609951227	0	0	0	0.21170945505044	0.133777111635619	0	0	0.0837807268622039	0	0	0	0	0	0	0	0	0	0	0.0635416139636798	0	0.16428742139636	0	0.0834651117013673	0	0.25091952397268	0.139574964783383	0	0	0	0	0	0	0	0	0	0	0	0	0	0	0	0.0545133713343251	0	0.0767702878327041	0.0961438816159703	0.105656515543244	0.136579918298138	0.14505759289666	0	0.162240415957879	0	11.0867881199788	9.14355691854223	9.78036135298863	8.41663195730193	0.0954241898564135	0.102202213227425	0.0560236580263143	0	0	0	0.216758876798753	0.198275921997852	0.0734014760512505	0.0645986922627649	0.151296432329026	0.0732453619076009	0.131311830656133	0.0597885573833811	0.0606204332470651	0	0	0.0658752446055997	0.118245084899453	0.417269448183119	0	0	0	0	0	0	0	0	0	0	1.14966518220871	16.6529099176419	8.82348156666632	7.46385678515225	11.1819563626663	0	14.877103478344	15.7624047589407	19.5424469332259	0	0	0.220051697771036	0	0.161855257406553	0	0.135720271606587	0	0	0	0	0	0	0	0	0	0
2897	Chr1	11321069	11321739	1.13653476575071	0	0.293691729686533	0.769378332339471	0	5.3497813727098	5.27671930812237	6.49346984276645	6.84736034680938	4.97804790100872	4.31816615774308	0	3.42145103182827	5.0651735471518	5.10832147216813	5.05217411994562	5.47849271959892	5.97026070112595	3.61320548370392	4.82369743525774	4.68636025620449	5.81343469644624	3.89582987564296	6.28872536856379	5.54285306669412	4.64536462824729	0	4.53672157553367	4.26280852320073	4.67465511255445	4.43169715823544	2.19908030822539	2.43962724152833	5.77474410591928	2.74490107812664	5.01781135342429	2.19811804888631	5.20535795587441	4.15805656391196	2.76445656733855	4.3580541080753	3.76958907507994	2.09414456158522	0	5.35136763295028	6.30462170569072	5.78458118819521	3.55756296897308	4.96792330752638	3.69698532877168	2.22294927802962	3.21065067925486	4.46817292846331	3.40249832018512	4.60793997742121	5.48218524700324	4.58708800941365	3.60645716604424	1.12966207808184	2.62444493830719	3.4700272234804	4.09047522575507	0	0	0.147472293758907	3.43124715403871	3.45831242969926	3.36789213862538	0.515841495001269	3.42206957975606	1.84574161759369	3.42923349429329	3.69873656675964	3.41537336633054	1.59780120529077	4.42723879452774	3.71849649509137	2.04119738338355	4.28769041450609	4.37410393161739	4.64133857596027	3.32835295123436	4.7074914209105	4.84217711286816	4.03129576814989	7.19195816147073	7.47239224183381	5.17012170292352	4.25204296407736	3.75288179579536	3.60820352813709	3.84575526463881	4.01494759064327	4.71200718128578	2.03080630055324	3.92718452049746	3.89376998298911	2.76405813529459	4.64446529350463	5.21750988007212	5.72255185547207	7.51161776834473	4.34180063846681	1.94184205132107	4.81803459026303	2.70767441012518	4.46280793047668	3.61165838518399	4.71450557037289	5.68390976393842	5.35830775174129	3.10073722861272	1.66426075561929	3.95524954301045	3.58919003793431	3.58731344300287	2.12171516364728	3.25127671727489	3.42078961911308	3.68901369791358	5.43927390537483	0	0	0	4.93431278360629	1.08517022098679	0	2.4886812551431	11.9262395584433	3.71682435208242	1.67294215174573	0	0	0	3.03759201475398	1.45130548600183	5.98470903917353	6.11818599501397	6.49397374054699	4.94506815966766	0	0	5.44972317656292	0	3.4552181849679	5.50307875182281	3.22973318096389	4.61448923462396	2.36590630337229	12.8063831390118	0	0	0.565856588994953	0	0.113042367026855	1.25923819351577	0	2.82295266387624
2898	Chr1	11325726	11326092	2.34883851588479	2.02126927034028	2.05584210780573	5.00095916020656	5.23906534110974	5.81906044049136	7.48557855338289	3.40907166745239	3.33589350229175	4.46307742849058	2.76805522932249	2.71396940240968	4.33940130866024	3.86867585884822	3.00489498362831	2.91242978679218	3.48631354883568	3.90646687851451	5.3767938745594	3.96468282349952	2.81181615372269	2.87735656692794	3.7335036308245	4.10461715672727	2.0387505532668	1.45167644632728	2.83288250409608	3.90930263423646	4.26280852320073	2.33732755627723	2.26508965865367	2.12054172578877	2.90117834127694	4.51151883274944	3.88072221390318	2.74559489149631	2.52783575621925	2.6026789779372	3.13137593084728	3.97390631554917	2.42114117115294	4.30810180009135	1.74512046798768	1.62145045876929	3.54528105682956	4.14777743795442	4.00471005336591	5.27896440557295	4.33707590339604	3.85430385340026	4.65760801110968	4.08020190488638	4.16213368678774	2.41467622722815	3.01610616703934	2.81137704974525	2.78944541112992	3.10323058473574	3.38898623424552	1.55080837263607	3.59854675027597	3.9389761433197	3.1225702631284	2.02615464950763	3.39186275645485	2.41458133061983	0.576385404949876	3.6964669814181	3.35296971750825	2.25355801593692	3.36576412620025	1.84007650913298	2.58213684849258	3.33775124436849	3.87159522820456	4.70744378152317	2.94020653100248	3.22640876728368	4.12589077622285	4.33433935042087	4.06117125396524	2.8744866397024	3.0802104359044	2.22478407888537	2.39698667295399	4.10969037798327	4.7480825703319	5.69589679135642	3.21628890872518	1.93005349498047	1.99602748365031	3.17274809332702	3.06403895075407	4.23397746724229	2.61103667213987	5.20086598660474	3.24480831915759	4.60676355882431	3.82044725756026	4.80424177075948	3.79769350408601	4.88707662036886	2.48102893626675	1.2264265587291	1.73673339881574	2.70767441012518	2.32842152894435	1.91205443921505	2.3301579255866	2.77586290796993	2.34884723364002	3.61752676671484	2.72333578192247	3.18617324298064	3.67673125837173	3.40794777085273	4.66777336002401	3.820250142798	3.59472807432222	3.49138796409679	4.19770051393057	0	0	0	6.03082673551879	4.70240429094274	1.16928579216772	0	1.70374850834905	3.3038438685177	1.67294215174573	0	3.73641184217831	0	3.90547544754083	0	5.03975498035666	3.16106276409055	3.54216749484381	3.70880111975075	0	4.53002032383876	3.71044982234071	0	4.03108788246255	3.23710514813107	1.68507818137247	2.44296488891857	3.15454173782973	4.9802601096157	2.35983740640075	3.77623845125886	2.26342635597981	0.935941403236283	1.80867787242968	1.25923819351577	9.32443618671297	5.05779018944493
2899	Chr1	11326110	11326765	7.95574336025494	9.49996557059929	4.11168421561146	6.44354353334307	4.60015493365734	6.75761857605448	4.1722896854921	4.38309214386736	5.26720026677645	6.00798884604501	4.87177720360758	10.1773852590363	7.42705223982234	8.89396614972323	8.06313487273597	5.82485957358436	4.75406393023047	7.11271799578585	6.32310959648186	4.09683891761617	5.23769675693443	5.34366219572331	6.24956042551058	6.28872536856379	5.67027497627329	6.21317519028076	6.61005917622418	5.35719249876848	6.71934224843505	2.82091256792079	2.65901829494126	4.47669919888741	5.20893384001995	6.76727824912415	6.90957857597395	5.86989252664728	5.60520102466008	6.01094906809307	6.05741573508163	2.93723510279721	5.61704751707483	5.02611876677325	5.14810538056367	6.16151174332329	5.81961230083343	6.35992540486345	5.33961340448788	7.68892641681278	5.51991478614042	6.214081722829	7.09226674418974	6.28752424687409	6.54923977185718	4.50007842347064	4.18903634311019	6.18502950943955	6.63268131090892	4.86452361931549	5.93072590992965	7.03828415273292	7.32561302734751	5.95896390912468	6.45331187713202	2.57874228119153	5.89889175035627	5.52812041484014	5.33156499578635	6.07863459166532	3.35296971750825	6.00948804249845	4.23434841683257	3.68015301826597	3.83831153154302	4.4244609518373	4.30177247578284	7.73365764107378	5.62098307397533	5.00422584313386	6.79558480789645	6.64068505981913	6.83308179238596	7.7913716812986	6.91594418627592	7.52500497270052	6.75514426014306	6.96364202936054	4.51457031277459	7.01033451243867	4.03398947874006	5.46848490244467	5.22037957262388	5.57634513372628	7.18464305694059	6.41925616001251	8.41334038800627	4.67016537572671	5.59729435054684	0	8.3900018205245	7.85209407694022	8.37573498846367	8.05462628171905	4.48493692325144	5.51891951428093	5.93850775078932	5.73389875085333	4.55982549418269	4.60309402033254	3.19719343278161	4.42816225795202	3.59667232651127	7.5580469947435	8.24565556193193	6.88506401931448	9.01674570505448	8.13124380413984	5.63770029197705	5.12076082970795	3.24685116390394	7.37802739582717	7.74505306091416	5.42450282638055	0.448536296176982	5.69049326406447	8.22385463934381	1.80861703497798	0.389761930722572	7.88082397461981	8.51874254174523	6.1947072534707	2.34211901244403	0	6.32315850214792	6.51635605472944	2.74829753715836	2.2806229065743	7.40214012739884	5.81227669526328	6.61204599037512	4.3269346397092	2.96847295188242	3.7750169365323	6.95709341688883	1.54036188439725	3.4552181849679	6.79792081107524	5.61692727124155	5.42881086426348	5.71760689981638	10.6719859491765	6.2367131454877	0	4.52685271195962	4.09474363915874	5.08690651620848	5.74527425791572	6.78140813579125	4.7049211064604
2900	Chr1	11328636	11331556	47.5071532083795	44.8721778015541	51.6897444248298	45.1048047334015	53.0295638185498	40.5457114563269	34.1146038990237	37.2562832228725	33.8856550495951	36.2195899004428	38.1991621646503	56.5410292168684	41.8084626084381	40.401738608384	37.5611872953539	40.120206246627	35.5422874783897	38.8804014795548	41.5518630625951	44.0740573879029	39.0346242516797	47.1534147600639	42.6106392648449	37.4310959063019	40.2016124722297	36.5241793895944	71.4515920477566	46.7185796288999	46.9631447471267	40.9435309858218	38.7034885152562	44.6099148240008	38.2428054077414	36.0921506619955	38.2393115711435	48.3792755018832	44.951514099725	42.6963289475889	37.7818472967803	36.8882173204238	39.3193326195238	40.0294458925155	41.7083791849057	40.0498263316014	32.509558370173	39.2103227134625	30.6392102495614	48.1992402247965	44.5535979167048	39.9589052556599	42.1301815550376	40.735130493046	37.5816188777599	36.9335704755578	40.0471874401334	34.1582311544048	38.1224206187756	34.1355364320932	35.1136629270438	35.1914207636646	36.1139870295553	39.5917602097775	32.4747307365353	27.8135774614229	26.9874297578799	44.0343384768301	34.2949315945176	41.5647176132791	43.3306855801066	42.6506720793987	40.389169514403	39.2270855810622	44.1754763539406	47.8152271286276	44.4311642855856	45.8975768698509	58.0258406559607	46.0915538183382	45.4252484480221	39.6850520341287	40.8051016469841	42.5121445134934	41.960602541943	50.3193810783191	44.8890231480474	43.6083812330447	42.7327431329871	46.8816120519336	35.9243117093202	38.3866195112782	35.8517244178728	43.1686028455707	45.0096756214219	41.3154252851869	39.2380788785465	42.3499087480672	34.2327277671126	37.7754611823594	45.7704563601827	43.6514440461479	41.3064197567711	49.1422704603758	46.3284441752888	51.1011066137123	44.9869973951304	50.8087139311726	43.5608861040006	43.9064352708642	43.4059650789504	43.6207028395274	46.022725484134	40.5033800487536	51.743379856527	42.7386686730851	42.2824094712749	41.6128359388333	36.8572234142155	35.8453258079557	37.5707063251742	45.5197940224694	43.0412109034008	77.1948479138771	41.7138755444593	48.7485589621522	44.4088150524566	62.2164260032424	43.6533362409281	33.1824167352413	37.482467183679	41.711028840036	53.5341488558635	51.3942699607436	55.7587613371225	70.2318374787506	45.2745857437141	57.0155726643575	47.8776723133883	40.7879066334265	63.5228704075324	41.7240125971959	69.2643688772564	45.3002032383876	42.3223182860737	35.4283233411367	63.3456667244115	55.0307875182281	39.5993372622529	40.5803612103695	51.6556209569618	38.4191494170354	60.1758538632191	50.8533444769527	25.4635465047729	50.4238430993548	40.0169979275067	40.8465389021679	34.7547166959302	45.6377347326659
2901	Chr1	11333442	11333972	1.59114867205099	0.606380781102083	1.7621503781192	0.769378332339471	1.15003873341433	1.40783720334468	0.368143207543421	1.13635722248413	0.790080040016467	0.858284120863573	0.664333255037397	2.48780528554221	11.0988533471502	11.4066112951607	11.4186009377876	13.2545273970338	6.65568950232266	12.7512975468492	1.20440182790131	1.0572487529332	1.26807395167886	1.11570968921695	0.568141856864598	0.941425953377813	0.764531457475051	0.929072925649459	20.1449422513499	12.7414308078818	11.4156567231477	12.9761978124356	12.605716361203	12.0949416952397	1.12090981367518	1.44368602647982	1.04116937446183	0.757405487309326	1.31887082933178	0.991496753499887	0.770010474798512	1.12306048048129	0.968456468461178	1.16677757085808	1.57060842118892	0.648580183507715	1.07027352659006	0.829555487590884	0.508534609951227	1.95092162814653	0.788559255162917	1.02257041008578	1.48196618535308	0.869551225631524	0.918117725026707	1.09758010328552	1.00536872234645	0.983981967410838	0.929815137043307	0.419355484423749	0.753108052054559	1.19292951741236	1.2851952679557	1.61599021264398	0.624514052625679	1.28937114059577	1.17977835007125	0.762499367564158	0	1.97144905675632	2.83712822250698	1.66930223402735	0.868584290632323	0.920038254566492	1.25617468305044	1.4748203172791	1.53634731277959	1.40102493497713	1.55657992817778	0.855985999483424	1.53709656369086	1.27246659828869	1.03140857243562	1.36159893459587	1.6272809850061	1.17782686529225	0.980585457117541	1.48405485871618	1.08972386860076	0.963920995460318	0.817700570014876	1.07225194165582	1.45863546882138	1.34601434262358	0.950908639889195	1.02434938723604	0.942874353828288	1.16754134393168	0.973442495747276	0	2.02258972459073	2.01468203289914	1.45664956321107	1.53852412122723	1.4313628478462	1.94184205132107	1.62468608276311	2.07057454891926	1.55228101929624	0.920618804066507	0.921225226394702	1.05747158398854	1.32122656892251	0.775184307153179	1.1347232424677	1.09868042861401	1.40065952699875	1.13598259028424	0.848686065458911	0.812819179318722	0.869692276045699	1.1198791582952	1.59630864614261	0	2.24268148088491	0.189683108802149	0	0.361723406995595	1.16928579216772	1.24434062757155	0	0.825960967129426	1.00376529104744	0.713809305010328	0.862248886656534	2.89615824654642	12.873604253005	15.757030990877	16.8516807155676	0.917727899252096	17.3566207247347	20.7074729186083	20.0371924252063	0	0.579757784740736	0.440103395542071	1.72760909248395	0.97113154443932	1.8255013631535	0.407160814819761	1.3801120103005	1.4229314598902	2.19127759165784	0.503498460167848	1.69756976698486	1.05293407864082	1.35650840432226	1.49534535479998	1.69535203394781	1.41147633193812
2902	Chr1	11336857	11337105	1.21230375013409	1.61701541627222	0	1.53875666467894	0.894474570433371	1.40783720334468	0.490857610057894	1.86687257979536	1.22901339558117	0	1.77155534676639	3.39246175301211	3.00420090599555	1.9542795575625	2.15350807160029	3.09074181455497	1.99217917076324	2.69030266161848	2.10770319882729	1.18940484704985	1.43347490189784	0.88082343885549	0	2.93724897453878	2.16617246284598	1.27747527276801	0.314764722677342	1.83399382840723	2.23978074947835	0.564182513584158	0.492410795359493	0.0785385824366212	1.91214027038707	1.89483790975476	2.27164227155308	2.36689214784165	2.30802395133062	2.6026789779372	2.31003142439554	0.777503409563968	2.32429552430683	1.9745466583752	1.04707228079261	0.162145045876929	2.4750075302395	2.5992738611181	3.11477448595127	1.95092162814653	2.8388133185865	2.04514082017157	2.1170945505044	1.47154822799181	2.75435317508012	0.98782209295697	1.84317599096849	1.40568852487263	1.61167957087507	1.09032425950175	2.16518564965686	1.0139900898005	1.54223432154684	1.46449113020861	1.45719945612658	0	2.06461211262469	1.20729066530992	1.15277080989975	1.72501792466178	0	2.25355801593692	1.41144947227752	1.84007650913298	0.977024753483678	1.39719819531704	2.15088623789142	2.35372189076158	1.72953325353087	1.25105646078347	2.50789439339036	3.10163733332869	1.86942803753955	2.64755348393642	1.80163251911389	2.1593492530358	1.6343090951959	2.85395165137727	2.56863483313037	2.1031003537316	2.28956159604165	2.14450388331163	1.9192571958176	1.05758269777567	0	1.22921926468325	1.01540315027662	1.06140122175607	2.27136582341031	0	1.64803607188874	2.58292568320402	2.54913673561938	2.98654682355875	1.86077170220006	1.02202213227425	1.84878071486837	1.43347468771333	1.21271954632518	1.2747029594767	3.63071118637912	2.18103514197637	4.91789889543378	1.35657253751806	0.756482161645132	2.12411549532043	1.83836562918586	2.75027363963553	1.27302909818837	0.812819179318722	1.21756918646398	2.17388307198479	2.0101664432907	0	0	0.569049326406446	0	0	0.779523861445145	2.4886812551431	0	2.27139265960592	0	0	0	2.17211868490981	1.15717791038247	1.65863484114494	2.04740046076989	1.93742556508776	0.708433498968763	0.618133519958458	0	0.755003387306461	2.08712802506665	0	0	1.29484205925243	0.982962272467272	1.90008380249222	2.16874744475794	1.4229314598902	2.19127759165784	1.25874615041962	0	1.28691942944989	1.13042367026855	0.550916709663151	0	1.76434541492265
2903	Chr1	11339679	11340216	7.57689843833804	7.27656937322499	7.34229324216333	3.26985791244275	2.68342371130011	4.22351161003405	4.66314729555	7.46749031918142	7.1107203601482	7.03792979108129	6.75405475954687	8.14190820722905	5.42425163582531	5.10505680342858	5.1584030552286	3.9823019533689	6.33875190697396	4.42241533416737	4.5165068546299	4.88977548231607	5.4582313572264	3.40585063024123	3.81466675323373	6.10044017788823	8.15500221306721	6.56157753739931	5.03623556283747	2.70272774712644	3.75705157977014	2.17613255239604	3.64383988566025	3.37715904477471	6.52765126787311	4.69197958605941	6.05771272414154	9.46756859136658	7.58350726865776	7.00244582159295	5.85207960846869	7.77503409563968	6.77919527922824	6.64165694180751	6.45694573155443	7.62081715621565	8.22772773566106	6.74705129907252	8.96292250039038	7.3446461294928	3.86394035029829	3.14637049257164	3.91662491843314	5.01664168633571	5.56991419849536	5.32326350093478	4.02147488938579	3.51422131218156	5.33094011904829	5.28387910373923	8.37832707910697	7.03828415273292	5.97615799599402	7.47395473347841	11.6575956490127	9.20979386139833	3.53933505021376	5.3374955729491	5.33156499578635	3.12146100653084	4.90049420251206	6.17641826590118	5.97151699809722	4.60019127283246	7.88598551026112	6.52025824481286	6.14538925111834	4.65140278412408	10.4636761838618	9.21831076366764	6.87648462703808	3.93669353845565	5.86613625572757	8.39652676334121	5.34678037930575	5.88913432646128	8.49840729501869	9.58927754862763	7.62806708020534	7.53610960087157	6.97771153079361	9.22136669824003	8.59827223726286	3.46117973817493	2.85272591966759	4.09739754894415	3.77149741531315	4.35174500919989	4.62385185479956	3.22473449117702	2.47205410783311	5.16585136640804	5.72255185547207	7.60211918724045	7.58622309358487	9.70921025660534	6.72283896315772	11.1492475711037	6.25763285903795	7.29413360145002	10.079287771142	8.45977267190835	8.1475638416888	8.20403391737115	5.44667156384495	7.21466814789869	4.77099651383951	8.01166668937307	7.15321112315368	5.36460658350357	5.10219468613477	3.42551271949119	4.37506814127975	2.50361668909872	1.34560888853094	3.98334528484513	4.38605580765003	0	0	0	0	1.4454316924765	2.00753058209488	0	4.88607702438703	10.1365538629125	5.78588955191234	0.207329355143118	4.09480092153979	3.56894183042482	4.84096224295321	3.39973435977152	0	15.8550711334357	8.92826988500733	9.46222300415453	5.7586969749465	5.98864452404247	3.08930999918285	4.47876896301737	4.92897146535894	7.11465729945099	3.2026364801153	2.76924153092317	13.5805581358789	3.27579491132699	5.08690651620848	6.45359574176834	6.78140813579125	8.3512349639672
2904	Chr1	11340748	11341280	6.28882570382057	1.01063463517014	6.75490978279026	3.94306395323979	0.766692488942889	2.62796277957674	1.22714402514474	5.68178611242065	7.02293368903526	2.57485236259072	6.42188813202817	9.04656467469895	6.09185183715765	6.42120426056251	6.56068738092181	6.35979565687272	4.70878713089494	6.15452800671625	6.58119570246071	4.22899501173282	2.31561330306575	2.7599134417472	2.27256742745839	3.80336085164637	5.41543115711494	4.12276110756947	3.14764722677342	2.41314977422004	4.19055753128207	5.80302013972277	3.84080420380405	2.90592755015498	5.1429979686273	4.06036694947449	5.6791056788827	3.78702743654663	2.30802395133062	6.56866599193675	5.18473719697665	3.45557070917319	6.0044301044593	1.9745466583752	1.48335239778953	0.162145045876929	5.81961230083343	6.85765869741798	5.46674705697569	7.8036865125861	6.78160959440109	5.3488298373718	5.18688164873578	6.95640980505219	5.7535377435007	4.33544140797781	3.43500980135036	0.702844262436313	4.58708800941365	2.76774619719674	4.33037129931371	5.36818282835561	4.24114438425382	5.25196819109294	3.9552556666293	0	0.147472293758907	3.43124715403871	2.73783067351191	3.03931729583266	1.54752448500381	4.17325558506837	5.6457978891101	2.5091952397268	4.74554880263501	5.12306004949582	5.40794254098414	4.09099281013323	7.3505163275062	6.78204291898405	7.40233345145864	4.49339767520695	5.22150589795531	6.58106151721338	3.42891350411999	4.51500298362031	3.48652606975126	7.42027429358091	7.93941675694842	6.39693024260029	6.48709118878469	3.96733218412652	5.83454187528551	1.63444598747149	2.53575637303785	2.52672848851556	3.62643982241649	7.6420887966437	6.24625601437836	3.68541084705945	5.5433940599894	6.50897272167413	6.03469104758873	7.87362344392761	9.25614641607211	10.2202213227425	7.11500456934192	8.60084812628	6.50017676830299	7.50658409469614	7.74912984555543	9.31896833389903	7.34014760512505	4.9740993042329	1.81555718794832	6.48221452882268	6.04034421018213	4.84287314805387	3.09164209560032	3.08871288141115	3.76866652953136	2.37150880580159	3.96121034413167	0	0	1.51746487041719	3.28954185573752	0	0	0	0	2.47788290138828	1.33835372139659	0	2.87416295552178	7.96443517800265	4.05012268633864	3.93925774771924	7.71712481367113	0.917727899252096	7.32047948934388	0	0	3.02001354922584	8.69636677111104	0	0.57586969749465	7.2834865832949	5.19565772589844	2.03580407409881	3.54885945505844	0	5.22535425703023	0	6.79027906793943	3.04180956051792	5.76516071836962	4.48603606439994	12.7151402546086	3.88155991282983
2905	Chr1	11341707	11343680	19.5483979709121	6.26593473805485	32.3060902655186	18.5612522676897	11.2448231711624	19.8035766603819	20.8614484274605	26.2173844901696	32.3932816406751	21.628759845762	23.2516639263089	15.1529958301207	23.6163571221317	21.8560244396786	21.6853254651843	19.1982616557934	20.3745597009877	16.9157386531902	15.5281807097276	17.5106824704562	14.6655509194164	15.1501631483144	13.7165676871596	22.4435947285271	25.802936689783	21.6009455213499	1.88858833606405	11.2452779478654	15.1727083029179	14.2657578434851	10.5375910206932	14.2154834210284	20.3082483889386	21.1139081372674	21.8645568636984	21.4913807024021	22.9703336108619	26.522538156122	23.8703247187539	19.6967530422872	18.7880554881468	18.578689012894	17.1021805862793	21.8895811933854	22.5426361538031	23.6146795467538	26.952334327415	28.6900239433313	24.2087691335016	20.8447045132871	26.8871007914059	26.9560879945772	26.5642061774394	18.9881357868395	20.5262780812399	19.257932790755	18.5343150650633	16.438734989411	22.4049645486231	17.7150033335735	17.9284739879821	18.7353865278411	40.1770707189187	36.8391754455933	15.4845908446852	20.3968580823412	16.4269840410715	12.2394128940288	2.06336598000508	15.9418363349612	30.0747310631442	26.3465500171314	29.9388299460356	19.5607747344386	22.8608480141602	15.3552332873494	32.1693185156742	25.7454250613861	24.5935450190538	15.4286575042504	18.8876694827272	26.8537567656408	18.6556141495342	19.7613174065701	18.5221697455536	28.4253584477176	25.8420231696752	32.5980554828398	20.4970276217062	30.1302795605285	24.5664921064653	11.2488341490685	13.9466600517082	10.4483637498076	14.288172900321	22.7139861455799	22.875898650061	27.1799049970635	8.61473401214569	9.19521543220631	12.6936604794108	12.9417029020879	26.2893643054419	24.9373400274916	22.9696997907889	27.2360190665533	21.0528113242052	22.0240344665141	30.8339502246227	29.4109284296814	25.5437136658352	20.4777854472965	13.3897342611188	23.4751384913861	18.1210326305464	22.4207090187679	19.2166773393196	21.7835540057418	16.17627633445	10.6717896261072	15.0762483246802	12.5180834454936	0	20.6754588594342	38.926245292894	9.04308517488988	0	0	0	7.22715846238248	8.03012232837953	6.78118839759812	9.48473775322188	17.3769494792785	17.0683741781414	5.80522194400731	25.3562672449194	13.3580394224472	18.0650542237034	0	5.93694590376484	33.9751524287907	27.2486158828146	10.1223780974676	16.7002212273448	35.9318671442548	19.9400918129075	17.5079150372497	28.3908756404675	15.6522460587922	20.3957375838922	6.2937307520981	33.9513953396972	16.1449892058259	27.2432104534721	20.856132580105	19.4965483903998	23.4069825046405
2906	Chr1	11346528	11347061	6.81920859450424	5.65955395695277	5.87383459373066	3.46220249552762	0.766692488942889	4.5989348642593	6.25843452823815	7.71099543828517	7.98858707127761	3.43313648345429	5.97899929533657	12.891354661446	5.09045153515913	5.0651735471518	5.55905571971238	6.41923299946032	5.07100152557917	5.63857955106339	4.90363601359818	3.03959016468296	2.09507870277377	2.34886250361464	1.1362837137292	5.04604311010508	4.84203256400865	6.85191282666476	2.20335305874139	4.48845858004927	4.19055753128207	3.78808259120792	3.05294693122886	2.12054172578877	4.68144686887869	5.5942833526093	5.48980215625328	5.11248703933795	5.82501282954872	7.4981941983429	7.28943249475924	5.26974533148912	3.68013458015248	3.76958907507994	5.06084935716428	3.56719100929243	5.48515182377404	4.81142182802713	6.86521723434157	1.60664134082655	5.44105886062413	5.11285205042892	4.44589855605924	5.21730735378914	6.18199268184649	5.65253753192044	4.52415925055901	5.90389180446503	5.64087849806273	4.02581265046799	4.98934084486145	5.36818282835561	5.39782012541396	6.56496023886617	8.53502538588428	5.15748456238306	7.52108698170424	4.82916266123966	2.88192702474938	2.79288616373812	1.54752448500381	4.92444159038067	6.84010128872954	7.10938651255925	6.4204483800356	4.9678158055717	4.60904193833876	4.31515679972957	7.86937630356546	6.84788799586739	8.41358119072894	7.47574126494608	6.7041557208315	7.18621659925599	4.76560859894643	6.93609154005439	5.22978910462689	6.96364202936054	7.00536772671919	5.87115515416739	6.16001096077874	6.11183606743816	5.5274607239547	2.5958848036312	4.12060410618651	2.6633084068137	4.49678537979645	5.83770671965838	6.40849643033624	1.38202906764729	11.8358954253828	11.6748240880822	11.4971269096303	10.5886660107992	6.67969328994895	6.54094164655518	6.05055506684194	5.73389875085333	6.79122945942103	5.45289599331701	8.45359619515138	6.08046160793412	6.53273136856129	5.42629015007225	3.02592864658053	6.15261040023847	5.99657359996342	6.87568409908883	5.33459812574172	5.44588850143544	5.45007159655305	2.76676027343519	4.2568230563803	3.33815558546495	0	1.32778176161504	4.93431278360629	0	3.89761930722572	1.65912083676207	8.51874254174523	4.54278531921184	3.34588430349147	0	2.5867466599696	15.2048307943687	1.59111962677589	0	5.35473966662895	1.83545579850419	6.49397374054699	5.25413491964689	0	2.26501016191938	6.37733563214809	4.40103395542071	0	4.69380246479005	4.07227227165013	2.17152434570539	6.11192461704509	1.4229314598902	4.55111499805859	0	14.1464147248738	2.22286083268617	4.18256757999364	4.72214322568415	13.5628162715825	8.11598890864418
2907	Chr1	11351897	11352081	0.151537968766761	0	0	0	0	0.281567440668937	0.122714402514474	0.162336746069161	0	0	0.221444418345799	0	1.41865042783123	0.797665125535716	0.851386912028022	0.178312027762787	0.407491194019754	0.847629605715412	0.258086105978851	0.0660780470583252	0.055133650072994	0.117443125180732	0	0.15062815254045	0	0	2.83288250409608	0.482629954844008	0.216752975755969	0.564182513584158	0	0	0.0659358713926577	0	0	0	0	0	0	0.604724874105309	0.677919527922824	0.718016966681892	1.6578644445883	1.29716036701543	0.535136763295028	0.387125894209079	0.317834131219517	0.114760095773325	0.157711851032583	0.235977786942873	0.10585472752522	0.0668885558178095	0.0612078483351138	0	0.0837807268622039	0	0.309938379014436	0.419355484423749	0.0941385065068199	0.238585903482472	0.449818343784496	0.504996941451244	0	0	0	0	0	0	0	0	0	0.0836398413242265	0	0.310488487848231	0.614538925111834	0.672491968789024	0	0.131690153766681	0.0404499095708122	0.159058324786087	0.257852143108904	0.60515508204261	0.29058589017966	0.523478606796558	0.762677577758088	0	0	0	0	0	0	0.192287763231941	0.211313031086488	0	0.14505759289666	0	0.162240415957879	0	0.149821461080795	0.0516585136640804	0.0520231986861098	0.0905014188957197	0.524833044210274	0.613213279364548	0.224094632105257	0.318549930602963	0.388070254824059	0.424900986492234	0.216758876798753	0.462643817994988	0.0734014760512505	0	0	0	0	0	0	0	0	0	0.118245084899453	0.417269448183119	0	0.189683108802149	0	0.72344681399119	0.389761930722572	0.414780209190516	0	0.206490241782357	0	0.356904652505164	0.574832591104356	0	0.144647238797809	0.414658710286236	0.629969372544582	0.101969766583566	1.53493924776565	1.23626703991692	0.494745491980403	0	0	1.32031018662621	0	0.323710514813107	0.421269545343117	0	0.591476575843074	2.8458629197804	0.842799073714553	0.251749230083924	0.565856588994953	0	0	0	0	0.23524605532302
2908	Chr1	11352602	11354089	9.39535406353917	16.5744080167903	5.58014286404413	14.9067051890773	3.32233411875252	19.8974324739382	21.7204492450618	16.8018532181582	12.5534939691505	10.6427230987083	11.6258319631544	11.3082058433737	16.439654957809	15.0359876163482	15.92594341323	19.3765736835561	16.6618621554744	19.4954809314545	10.2804298881576	10.2420972940404	11.4677992151827	14.5629475224108	7.71049662887669	18.6025768387456	18.4761768889804	18.2330561658706	12.2758241844163	12.3070638485222	16.184222189779	13.298587820198	17.2343778375823	14.3725605859017	13.7146612496728	13.1736349916284	14.3870677198362	14.4853799447909	12.7490846835406	19.5820608816228	16.1702199707687	10.5394906629782	12.7836253836875	9.06496420435889	12.1285872525144	14.2687640371697	16.7899159483815	16.8676282476813	19.0064810469271	14.3450119716656	8.67415180679209	11.3269337732579	15.1372260361065	13.3108226077441	12.6700246053686	14.9270894046831	12.0644246681574	13.3540409862899	10.1659788316735	8.13549639782073	10.3552357157502	9.3048502358164	11.4382378848058	12.978421395297	15.612851315642	15.6566495643772	20.7935934200058	8.76874272698781	11.9599971527099	15.2787301898615	12.1222751325298	14.0221387658297	15.2002250860656	18.4844049326541	18.3541078690148	6.52025824481286	9.34099166169988	10.1994615266335	15.911705932484	14.4200718374515	15.2091659986254	10.3785556922922	11.7322725114551	11.8761684850862	12.9020135239769	10.8621810910286	18.6311236852333	19.0643970312002	22.7285264022445	17.8763530067186	14.7731236316021	16.7271302898307	16.0449901570352	9.32595651674912	8.87514730563249	7.64847542469575	5.65724612296973	14.7534769824094	15.8184405558932	21.6517887264743	14.4577709942967	16.9956509954825	16.595400380869	15.2042383744809	16.9377936995134	18.6008028073913	18.9359964128942	16.4053214260526	14.8436872470203	12.676212763685	20.1585755422841	21.0172477317723	20.9928221506576	12.8551397602902	14.9783468005736	15.41814868155	12.4746239123327	18.2952985593146	17.7617869413901	18.0445857808756	13.3352815660341	9.81541144623436	10.7011801834005	0	0	0	8.22385463934381	4.70240429094274	1.16928579216772	0	15.3337365751414	6.81417797881777	1.00376529104744	0	3.44899554662614	17.3769494792785	15.3326073125677	29.6480977854659	27.088683019417	12.5422812897786	13.1060197309221	15.1442712389822	5.93694590376484	15.8550711334357	23.4222145035257	11.4426882840938	12.0932636473876	14.4051179091832	11.3742777242641	16.5578731360036	6.11192461704509	12.0949174090667	6.91095240445934	5.79023229193026	3.39513953396972	8.54046530453109	14.3563806124106	16.5275012898945	13.5628162715825	17.761077176888
2909	Chr1	11359018	11360220	7.80420539148818	13.3403771842458	11.1602857280883	11.6368472766345	10.350348600729	12.9521022707711	11.657868238875	11.7694140900142	11.0611205602305	10.2994094503629	10.961498708117	4.297118220482	12.1837036743153	11.2470782700536	11.9194167683923	14.0272128506725	15.0771741787309	12.5670302412589	10.9256451531047	12.5548289410818	7.71871101021916	7.92741094969941	9.57724844428894	10.4686566015613	12.9333238222863	10.2778692399971	12.5905889070937	11.8244338936782	11.4156567231477	7.81795768823762	9.25732295275848	7.06847241929591	11.4069057509298	13.6247868749033	12.5886842548566	15.6214881757549	12.6391787810963	14.3767029257484	11.396155027018	12.8720008916701	12.1057058557647	12.0267841919217	11.1687709951212	7.94510724796951	11.7730087924906	16.2592875567813	13.2854666849758	18.2468552279587	16.3231765818724	12.9001190195437	11.6440200277742	11.6386087122989	14.7510914487624	11.6343490948265	12.1482053950196	6.60673606690134	10.3519418590822	9.72904723863097	10.0728201962297	11.392476891288	12.5306538625681	11.4129308767981	11.033081596387	12.3411237742738	17.2542583697921	11.0562408296803	6.62843215692358	9.0358081767998	12.8960373750317	12.269371420101	10.2058654149298	12.2114168333371	14.236646407905	11.7209404162707	11.1846084370354	14.2904543367668	19.1978191141927	16.5929593746018	14.5215175359216	11.4124348034017	13.988478763658	15.0532326658099	12.1464902095098	13.1523999957635	14.0550582186848	17.7515792715666	15.0226219028534	14.0206690248773	11.9929416935515	12.2236721348763	12.5903272045635	10.2873953329088	8.76949079008924	14.5457612987517	9.13862835248956	11.7815535614924	13.2225939005672	18.4270542352973	9.36384131754966	9.86677610983936	9.0520365713831	7.42111634944901	13.2639623900415	9.30040140369564	13.5577252423681	17.6795211484644	11.4965812991627	9.70190585823935	17.0155718287021	12.9540269038597	14.6068937341988	13.3719292983923	12.5576038833092	12.9644290576454	12.4746239123327	12.7947512800436	11.7603640499306	12.111005771849	13.5671995063129	9.42015997860076	11.7653859474955	6.25904172274679	0	2.46588041442793	16.4477092786876	11.9368724308546	15.5904772289029	5.39214271947671	27.2599761335847	11.3569632980296	11.7105950622201	2.85523722004131	12.0714844131915	17.3769494792785	16.634432461748	8.70783291601096	15.9067266567507	11.6245533905266	16.1758982264534	12.3626703991692	4.94745491980403	11.3250508095969	14.0301383907258	14.5234120528883	9.78978485740905	13.1102758499308	12.4976631785125	11.4005028149533	14.9840732546912	19.9210404384628	11.293507587775	6.04198152201418	13.0147015468839	11.1143041634309	13.4520416761958	9.60169122555778	8.47676016973906	15.6438626789808
2910	Chr1	11363716	11364939	5.00075296930311	2.2233961973743	3.81799248592493	6.05885436717333	7.66692488942889	10.230283677638	9.32629459109999	8.11683730345807	5.00384025343762	1.02994094503629	6.31116592285527	0	9.76365294448555	10.6887126821786	11.8192536022714	9.39110012884009	6.70096630165818	10.5400898797656	11.4848317160589	8.39191197640731	6.72630530890527	7.80996782451868	6.81770228237518	10.054429182075	7.13562693643381	9.98753395073168	6.92482389890152	10.1352290517242	10.6931468039612	6.85078766495049	4.82562579452304	7.53970391391563	10.2200600658619	8.93280728884388	9.93843493804472	10.6983525082442	7.80331907354639	8.98543932859273	10.2154722989936	7.94781263109834	9.68456468461178	8.97521208352365	8.72560233993842	16.3766496335698	7.29123839989476	10.673613940336	10.2342590252684	11.0169691942392	8.83186365782467	8.73117811688631	8.36252347449238	7.55840680741247	10.9562048519854	11.0306800380195	6.78623887583851	9.55868196913385	6.69466898671181	5.03226581308499	6.21314142945011	7.15757710447415	7.19709350055194	6.91845809788204	0	0	5.30900257532064	8.06978497338733	7.49301026434839	8.87152075540344	10.8326713950267	7.34492982972032	5.53722485278106	8.36398413242265	7.88598551026112	9.08178826956076	7.8046443489203	12.0488144408033	9.42595623174324	8.8232403023676	12.9035211530891	6.48162673503304	6.63969268505428	6.27848397619208	6.79970983020405	6.54348258495697	5.44769698398634	9.81759368073782	7.31671740346227	13.056748029417	7.79541210080849	7.07686281492839	8.06088022243394	5.09562572564642	6.76201699476761	10.1752039132113	10.9518482636978	11.2508529506143	11.1134684931147	5.06743991470675	10.3376808145748	11.7781411154103	9.20810616744143	8.23562911951049	12.452856776262	11.0378390285619	9.46799820644712	14.0161969465304	13.8735116099601	9.27700487174711	9.86252889434328	10.6408078138847	14.9739011144551	13.6949227597062	12.7089003156382	9.70501045275712	11.5992117079584	10.3434204273249	9.27492628680095	7.55921836766412	10.4942867976181	9.88128669083996	10.7603027258502	0	0	0	3.28954185573752	9.76653198888107	6.23619089156116	3.73302188271465	8.51874254174523	7.43364870416483	0.669176860698294	0	0	10.1365538629125	7.66630365628385	2.07329355143118	10.2370023038495	7.95364179351817	13.1060197309221	1.85440055987537	8.16330061767665	0	9.85588234059251	6.38149923536003	0	8.41647338514077	7.72327499795714	8.14321629639522	12.4210080927045	14.229314598902	11.7991870320037	1.0069969203357	2.82928294497476	5.73264109482224	8.25209279296043	8.18504825785253	0.847676016973906	11.291810655505
2911	Chr1	11373160	11375223	32.2775873473201	57.6061742046978	28.1944060499072	29.2363766288999	18.2728376531389	33.7880928802724	31.9057446537631	30.0322980227949	33.1833616806916	42.5708923948332	37.9777177463045	38.674063984338	29.2075088082901	28.9951273132233	29.4479708395574	30.0752953493233	34.8178586890212	35.3793226733389	24.5611944189874	19.5591019292643	22.3842619296356	25.8962091023514	16.5572769714826	28.2804356394695	26.9497338759955	32.3433512241718	27.3845308729287	25.7241765931856	34.2469701694432	37.0748508926732	33.8778627207331	30.6300471502823	22.6160038876816	21.1139081372674	24.609457941825	22.2487861897115	15.2769204397598	28.1337203805593	25.1023414784315	18.3145247586179	20.4344314845308	16.5143902336835	19.981629358459	21.8895811933854	26.2885934968683	26.2139534078719	24.6003617563906	27.4276628898247	19.7139813790729	29.9691789417449	32.9208202603434	33.0429465739979	28.8901044141737	34.7384102689868	30.7475267584288	34.1582311544048	33.5353326093619	29.1032706190082	33.8898623424551	25.1708128174008	27.3103994440587	29.4918213807526	43.9241550346728	46.2331651842196	60.1686958536339	24.7812294458351	21.4703563343829	33.9253525183483	22.6970257800559	27.2930915263471	37.0234053882028	36.0487716107416	32.4511793121365	18.1635765391215	22.3077629815596	20.9593330272579	31.2180752262322	33.3834539798535	30.6205815451048	33.919187760633	30.6199419941824	28.744866397024	33.3011430145891	36.3817631723608	33.9936291800748	28.1970423156074	26.931747038276	31.897022031596	29.9278408625445	25.5195962114084	25.6412761361232	26.9202868524717	20.8143335620191	21.3747572136587	19.6553038374974	26.2166101773749	29.608875912313	17.9663778794148	35.3578648150675	38.4855926797399	34.9595895170658	40.5446356652824	27.4344545837189	22.1778802703511	26.2190719563151	26.5989192053474	27.8440407836262	19.970346365135	27.8535156686398	26.3706976257143	33.691277507524	25.6456808283177	35.8572544619792	32.1913365583906	32.6091046129397	33.3022264625433	29.5221509913207	31.5373841575664	36.8169730192679	23.5174623241991	24.2993649468375	30.0434002691846	35.8829036941585	34.5223258019911	30.7023906535502	22.7885746407225	29.2321448041929	22.3981312962879	33.2230959128064	26.0177704645769	34.4626083259621	29.2661815054234	33.3402902840526	50.6827693145623	34.5706900726762	47.6857516829172	43.31039436244	24.4727439800559	30.5807127054849	50.3778818766143	31.1689659947654	13.5900609715163	26.9007612119701	20.4648078927063	15.5484818323555	22.6597360369175	26.1187118112732	28.6369773089899	21.2931567303506	22.7669033582432	16.8559814742911	39.2728798930922	14.7122713138688	23.0475570546935	25.9997444161767	28.0967521928207	16.9535203394781	31.1701023303001
2912	Chr1	11377730	11378078	3.33383531286874	9.90421942466735	2.34953383749226	4.32775311940952	2.55564162980963	6.38219532182923	5.89029132069473	3.00322980227949	3.86261352896939	2.23153871424529	3.65383290270568	0	2.08625062916358	4.10797539650894	3.45562923117256	4.93329943477043	5.9312607129542	5.63857955106339	4.344449450644	2.44488774115803	3.47341995459862	3.69945844319306	2.11024118263994	4.85775791942952	4.5871887448503	5.22603520677821	4.40670611748279	3.81277664326766	5.27432241006192	3.78808259120792	4.82562579452304	2.04200314335215	2.70337072709896	2.61668092299467	4.16467749784731	4.1657301802013	3.29717707332946	2.72661607212469	3.90138640564579	2.07334242550392	5.22966492969036	2.6925636250571	4.36280116996921	1.62145045876929	4.6824466788315	4.81142182802713	3.94114322712201	3.55756296897308	3.62737257374942	2.91039270562877	4.65760801110968	3.5450934583439	3.61126305177171	4.44519941830637	5.19440506545664	5.6227540994905	5.26895244324541	2.85161729408149	3.48312474075233	2.20691960721286	3.53428698687819	2.97948195456234	4.78794107013021	1.6577628950517	5.45647486907955	2.92291424232927	3.17011972722432	4.84647893119262	1.54752448500381	2.67088357444375	3.69148323518737	4.26563190753555	3.76852404915133	2.17341941493762	2.76542516300326	3.25037784914695	4.06440314579755	3.95070461300042	3.72139168051472	3.57881230768695	3.02976268152962	3.32835295123436	3.13832761394033	4.90761193871773	2.8328024316729	5.30835007156173	5.29294450463228	5.17012170292352	3.70690925073411	3.43120621329861	2.68696007414464	3.17274809332702	3.38100849738381	3.96081763064602	3.62643982241649	6.0499869640096	4.13713060692592	9.21352711764863	6.29250136539337	6.19902163968965	5.93064465021651	6.24459790380466	4.15095225875399	4.39469516877926	3.30539582355254	4.61897399374296	3.88070254824059	2.97430690544564	4.33517753597507	3.76724251795918	5.21150479963878	3.35913199766378	5.97620907699654	4.76094852399406	4.59591407296466	4.90266170543725	4.48591206028281	6.50255343454978	5.56603056669248	4.61126712239198	3.72472017433276	2.0863472409156	1.34560888853094	0.948415544010744	1.09651395191251	3.25551066296036	7.40547668372888	0	0	1.23894145069414	0	0	3.44899554662614	7.24039561636605	4.19476992513645	6.42721000943666	3.93730857840364	5.71030692867971	1.2987947481094	9.89013631933532	2.96847295188242	1.51000677461292	3.82640137928886	3.7408788621076	12.6691333448823	2.26597360369175	2.5276172720587	2.30724461731198	3.35170059644408	0	2.19127759165784	2.26574307075532	3.96099612296467	1.75489013106803	4.18256757999364	3.30550025797891	0	5.05779018944493
2913	Chr1	11385910	11386896	4.2430631254693	7.47869630025902	2.6432255671788	5.3856483263763	1.66116705937626	9.38558135563122	7.48557855338289	5.76295448545523	6.05728030679291	6.69461614273587	7.30766580541136	10.1773852590363	9.8471029696521	9.41244848132145	8.56395070334069	9.45053747142769	10.0514494524873	11.8668144800158	5.46282257655235	4.69154134114109	5.12742945678844	4.40411719427745	4.3016454876891	8.32220542785987	6.88078311727546	5.69057166960294	3.14764722677342	7.62555328653532	8.74237002215743	5.96421514360396	8.37098352111139	6.04747084761983	8.04417630990423	8.30119465225896	8.89726556358289	9.46756859136658	5.16557741488282	8.48969095184278	8.82945344435627	5.44252386694778	6.19812139815154	5.47487937094943	7.50401801234704	10.2151378902465	9.9669222163699	10.8395250378542	8.07298693297573	5.27896440557295	8.35872810472692	8.33788180531486	8.89179711211848	10.9697231541208	8.93634585692661	9.00015684694129	10.4725908577755	12.3700590188791	5.88882920127428	4.94839471620024	4.89520233835463	5.18924340074376	7.32561302734751	6.66595962715642	0.832685403500906	0.736783508911866	9.43822680057003	3.62187199592975	0	7.31079025213802	4.12673196001016	5.84255781909571	9.12013505163939	10.4549801655283	8.93279774613649	8.15032280601607	6.32975092865189	8.7984365916564	10.031292870479	11.2595081470512	8.13043182373326	6.91903712819478	8.05787947215325	6.27848397619208	6.04418651573693	5.56196019721343	7.08200607918224	10.5025420770684	8.56211611043457	7.01033451243867	7.14125164479659	7.6129887857563	7.29317734410689	4.71105019918254	6.9733300258541	6.69241599660879	5.5847173265214	7.6420887966437	8.51762183778867	4.60676355882431	5.99285844323178	11.8297996290744	11.4451037109441	10.9506716863821	6.48884491023612	4.70130180846153	8.85173796815766	6.21172364675778	5.72403625865487	6.58596529062963	9.42901114074577	9.38506030789832	12.0378420724051	5.68468491912331	6.12750550932557	5.74976090974667	4.94607895471435	6.63652986955531	8.06251762185965	7.07152686007289	7.71127151427187	5.27001956844798	6.14874441477154	2.0863472409156	0	0.948415544010744	0	0	0	5.39214271947671	21.2968563543631	5.36874628634127	0	0	2.87416295552178	0	10.4146011934422	16.3790190563063	11.1819563626663	3.56894183042482	5.78554024157823	13.9080041990653	3.71059118985302	2.26501016191938	10.0877854544888	9.24217130638349	12.6691333448823	12.4628548203046	8.00412136151921	2.30724461731198	10.8437372237897	12.8063831390118	7.07951221920225	3.77623845125886	1.13171317798991	4.67970701618142	5.76516071836962	7.08321483852623	24.5826044922433	13.7618942363967
2914	Chr1	11388335	11388759	1.81845562520113	2.02126927034028	3.23060902655186	1.34641208159407	0	6.00677206760398	5.15400490560789	4.05841865172903	2.98474681783999	2.57485236259072	3.76455511187858	5.65410292168684	2.16970065433012	3.82879260257144	3.70603714647492	3.50680321266814	4.93517112757258	4.6803895619938	3.35511937772507	2.70919992939133	1.70914315226281	1.64420375253025	1.86675181541225	4.2175882711326	3.5678134682169	4.99376697536584	0	2.94404272454845	3.46804761209551	2.57912006209901	1.57571454515038	1.17807873654932	4.54957512609338	5.23336184598935	4.73258806573558	5.77521684073361	3.51698887821809	3.78008137271832	4.87673300705724	2.07334242550392	2.90536940538353	2.60281150422186	4.01377707637167	2.10788559640007	4.6824466788315	5.25385142140893	4.06827687960982	4.93468411825298	5.12563515855896	5.19151131274321	3.38735128080704	5.41797302124257	4.65179647346865	3.62201434084222	3.26744834762595	2.38967049228346	3.16137146594724	1.59355084081025	2.44760116917732	2.26656608308348	4.49818343784496	3.7369773667392	2.70622756137794	0	4.4241688127672	1.71562357701935	2.16144526856204	3.36789213862538	0.515841495001269	3.58899980315879	2.71432590822601	2.92739444634793	6.14129845046883	2.56153002474791	4.11741079824929	5.32389475291311	8.56118960497781	7.11126830340075	6.02703652605102	3.65834147008	2.83637357419794	3.02577541021305	3.37079632608406	3.59891542172634	5.12083516494716	5.70790330275454	5.44861934300382	4.64434661449062	3.70690925073411	3.64565660162978	4.99006870912577	1.44215822423955	2.85272591966759	3.61936783490067	4.64184297269311	3.50262403179503	4.13713060692592	6.44946898235404	5.5433940599894	6.40565569434597	6.19076064364706	4.43456952589026	4.15095225875399	2.24844869100334	4.81803459026303	0	3.49263229341653	0.70816831082039	4.38936725517476	4.03161041395632	4.91789889543378	2.45475030598507	3.25287329507407	3.36928664774964	3.41410759705946	3.1687935413192	3.87970772781216	4.63306932211672	4.00058446981022	3.88663943173038	3.60647508943331	0	0	0.758732435208595	0	0.72344681399119	3.89761930722572	2.4886812551431	0.851874254174523	5.57523652812363	0	0	1.43708147776089	7.24039561636605	5.64124231311453	1.03664677571559	4.40978560781208	1.93742556508776	3.18795074535943	4.01786787972998	0	8.30503726037107	6.60923874604439	1.98046527993932	0	4.37009194997694	4.63396499877428	3.39300679016467	4.53465374813023	0.711465729945099	3.2026364801153	2.51749230083924	0	0.935941403236283	2.14780497351025	2.75458354831576	4.23838008486953	6.11639743839852
2915	Chr1	11390527	11391410	6.44036367258734	7.27656937322499	6.1675263234172	6.34737124180064	7.41136072644793	10.511851118307	8.22186496846973	9.74020476414968	5.70613362234115	5.83633202187229	4.98249941278047	7.68957997349411	11.5995534981495	10.4892964007947	11.0680298563643	11.1147830638804	11.5003070312242	11.0560383354184	7.78559753036202	7.8632875999407	5.73389960759137	5.51982688349441	5.4379292014183	6.81592390245537	7.19933789122339	6.44544342169312	9.12817695764291	8.97691716009854	9.17587597366937	9.99409024063366	7.97705488482379	7.61824249635226	9.36289373775739	9.47418954877381	9.46517613147116	9.56224427728025	9.78162531754407	6.75457163321798	8.98345553931597	6.6519736151584	7.0697322197666	5.20562300844372	8.46383426974027	8.75583247735415	8.62908030813233	8.73798446929065	7.05591771307327	11.4760095773325	7.09703329646625	9.20313369077206	8.68008765706804	6.42130135850971	7.03890255853809	8.83551983144846	7.70782687132276	7.59071803431218	8.43032390919265	6.45807446012573	8.75488110513425	5.72606168357932	7.32561302734751	6.4134611564308	2.91439891225317	8.65720622971443	7.22614239418643	6.41770301033166	5.47566134702382	8.87152075540344	7.99554317251968	7.09453449461622	8.57726986999419	7.36030603653193	7.81619802786943	8.53843341582636	7.98900602645385	8.12594462286738	8.64766626765435	8.03309937976752	7.72593272802513	7.8733870769113	6.4463035777226	7.94266045180926	7.67146750074303	7.65587462439966	7.19096001886197	10.9020953082612	8.56211611043457	9.46395159179221	6.21452433211306	6.75518723243165	6.75578532927796	5.38405737049434	9.19211685226222	7.23873566980134	7.83311001641963	7.21752830794128	8.11202079789397	8.29217440588377	7.56598378458013	9.19521543220631	8.68787418058033	7.78312202503189	8.87444965664646	6.94975049946487	8.51559601999977	5.25607385494889	7.37333484165712	8.99373754741896	10.2418569287411	10.6408078138847	12.5516524047638	7.81644176379456	8.6238966427545	8.1302351717437	6.47805031236924	6.87568409908883	8.60810152108324	11.5420323463259	8.81288173059642	8.89315802175596	6.79909238171853	10.431736204578	0	6.06985948166876	0.548256975956254	7.95791495390309	6.23619089156116	0	0	4.54278531921184	0	0	5.1734933199392	7.24039561636605	12.0057208202181	10.7811264674421	9.13455590189644	5.30242786234544	11.3349359835002	14.2170709590445	10.6370280775787	8.30503726037107	7.65280275857771	5.72134414204692	2.87934848747325	8.25461812773422	6.03819681658467	5.83597167908324	10.6465783651753	0	7.58519166343098	4.53148614151063	1.13171317798991	5.38166306860863	7.23471148971873	7.63413154818938	0	5.52828230009097
2916	Chr1	11395565	11396584	20.2303188303626	19.2020580682326	22.3205714561765	16.9263233114684	19.9340047125151	16.4247673723546	15.0938715092803	16.7206848451236	14.0458673780705	12.01597769209	15.8332759117246	20.5809346349401	17.1072551591414	13.5603071341072	15.4752091656858	14.2649622210229	12.9944414092966	13.0829786969118	17.2487547495866	15.1979508234148	14.9963528198544	16.5007590878929	15.8268088697995	14.2343604150725	15.2269181947114	16.549111488131	9.7577064029976	14.2375836678982	15.3172102867552	13.3791853221386	13.590537951922	17.1214109711834	17.0773906906983	18.1363057076527	17.9838346497952	18.4617587531648	20.1127801473097	16.6695391682169	12.3715016284294	17.1050750104073	15.0110752611483	14.7193478169788	19.3708371946633	18.8088253217237	15.7865345172033	16.5911097518177	16.0824070397076	19.1649359941453	15.2191936246443	14.4733042658296	16.7250469489848	17.2572474009949	14.7510914487624	18.1100717042111	14.6616272008857	16.0248491835479	18.658290416669	17.0258326676042	16.0976846126662	13.8379824019834	15.6793822690596	18.9373853044216	14.5719945612658	11.7885361425899	17.1067860760332	20.3968580823412	16.7151767435464	17.4144666680142	18.8282145675463	18.3623245743008	14.1144947227752	12.2114168333371	15.8417585029139	17.387355319501	17.6372671507097	17.8770781703082	16.6899958965729	14.7492972218682	16.5440130144622	19.5244093674922	16.824852337856	16.1878984446398	16.6215129182766	21.3971880528093	19.93857096139	17.3520260403738	18.6809806045845	20.9433743559105	16.8991451136408	17.5849318431554	16.5056118840314	19.0364885599621	18.0672641578947	15.5701106859878	14.6508168825626	18.2561010142044	16.4674022197248	19.3484069470621	17.6040216769934	19.7852107333428	17.4797947585329	18.733793711414	23.3312144198931	23.5065090423077	18.9359964128942	17.9980710790674	18.9669337045259	20.1827968583811	17.2323307055009	18.3735687718009	20.5524132943501	18.9274168329901	17.7016825824961	17.4690188149628	19.4341509371077	19.1921269200653	16.9131008759311	18.2071496167394	17.5098044910534	16.5346863960055	17.9141303622671	35.4679030955651	13.0075525891325	26.1762690146965	21.9302790382502	19.8947873847577	26.1140493584123	12.4434062757155	28.1118503877593	22.9204168378416	16.0602446567591	12.1347581851756	21.5562221664134	31.133701150374	17.5023158945348	19.0743006731669	24.2538208429664	17.0289510194556	17.4746929745628	22.8709402384629	22.5109198851084	31.7101422668714	16.1172664157925	21.3450146837904	14.3967424373662	22.9834465517306	19.7996686311265	18.8651177533156	19.3215681442071	16.3637117887373	22.9241348050359	11.5804645838605	20.3708372038183	18.8358207401302	23.0606428734785	17.7080370963156	18.6488723734259	19.5254225918106
2917	Chr1	11405732	11406756	4.77344601615297	6.26593473805485	1.7621503781192	7.30909415722498	7.53914280793841	9.47943716918754	7.85372176092631	5.92529123152439	3.77482685785645	1.71656824172715	5.64683266781787	0	5.75805173649148	6.14202146662501	8.61403228640116	5.82485957358436	7.28956469302005	6.26508839007044	8.43081279530915	7.73113150582405	5.34796405708042	4.46283875686782	6.65537603755672	7.00420909313093	6.37109547895876	6.03897401672148	14.1644125204804	8.49428720525453	8.38111506256415	4.51346010867326	5.12107227173873	3.53423620964795	8.24198392408221	9.20349841880885	10.506345505933	9.75159564910758	9.89153121998838	6.81654018031172	8.52144925443686	6.73836288288773	6.29496704499766	7.18016966681892	7.32950596554827	12.1608784407697	7.69259097236603	11.9455990213087	9.21718980536599	11.2464893857859	8.91071958334096	9.36045221540064	8.68008765706804	6.28752424687409	9.60963218861287	7.46354470234155	8.12673050563378	7.30958032933765	7.56249644795223	4.61291032866124	7.24866500102513	5.12959692487314	5.91189823259624	7.72645320420403	0	0	3.09691816893704	6.41770301033166	3.60240878093673	5.17505377398534	6.96386018251714	6.67720893610938	3.47433716252929	2.92739444634793	5.37363614416023	9.00416614759871	6.32975092865189	9.13468257605091	12.9714994014815	9.21831076366764	8.2922314620165	7.99268082050086	6.89754482816318	11.8005240998309	7.67146750074303	6.21630845570912	10.786440028293	13.1281775963354	12.1426373929799	10.690760131469	6.59611793145334	8.89969111574328	7.98410993460123	7.97994217412553	7.29029957248383	10.9946834230001	9.57380113117954	9.55261099580463	9.08546329364125	14.7416433882378	9.66348423971125	7.80043556327614	6.76301582919427	7.51161776834473	10.3535245994209	5.21231287459866	8.34752504592083	3.34477427133111	5.9180713860669	5.66534648656312	8.72454479114983	8.12931280191193	11.0102214076876	7.88104045605732	6.95963588713521	6.92168670026828	7.09083885543119	6.21800996787164	7.15321112315368	9.34742056216531	7.07349717850502	8.62965704333356	7.6268079760147	3.33815558546495	0.448536296176982	0	4.38605580765003	6.87274473291631	10.5235721295095	4.56258230109568	13.6299880667924	6.1947072534707	4.01506116418976	0.713809305010328	1.14966518220871	6.51635605472944	6.07518402950796	2.90261097200365	6.61467841171811	5.81227669526328	11.4530082333283	9.89013631933532	15.8318557433729	25.6701151684197	14.1460899476739	14.5234120528883	0.57586969749465	9.54946018698665	7.72327499795714	3.66444733337785	12.4210080927045	10.6719859491765	8.25943092240263	1.76224461058747	16.4098410808536	7.01956052427213	7.5738385907993	5.19435754825257	12.7151402546086	9.5274652405823
2918	Chr1	11410542	11412899	32.1260493785533	42.6487816041798	32.8934737248917	39.6229841154828	36.8012394692587	36.4160556598491	36.0780343392552	37.74329346108	33.9734417207081	35.7046194279246	35.8739957720194	68.5277274108445	27.2881582294596	29.0350105695001	32.052213158702	30.9668554881373	34.9989658863634	30.1092777334562	32.21774889636	29.9994333644797	28.3938297875919	34.175949427593	31.4101283723714	30.9164283089274	34.4676265411669	31.0658759514038	45.3261200655372	32.1431549926109	38.076272741132	36.3494733752079	37.5217026063934	36.4419022505922	33.1657433105068	28.4225686463214	38.5232668550876	36.4501390767613	38.0274422457331	32.2856130358401	30.7490849602872	29.1995724925135	26.0514790016057	29.0796871506166	37.0838099447383	37.2933605516936	31.5061769389948	30.4170345449991	37.6951279626347	34.8870691150908	31.9366498340981	32.4862753358022	36.6257357237261	32.7753923507267	31.6444575892538	31.1163959281446	35.5230281895744	37.9535901715609	27.2745773532703	32.9613410757067	33.984000848962	36.8615220880419	33.4793367302461	35.5517846781676	43.2996409820471	46.0489693069916	39.3751024336281	32.9145560331861	37.176858619267	31.953903461592	35.335142407587	30.7986262178045	36.8062593155447	33.7904958949875	34.3354413367121	36.4047752002051	33.3694636335726	33.1202294628594	38.0497315776791	34.239439979337	34.2610734064779	32.1297816067895	32.6827591390536	33.5104626681095	30.9764558931518	35.0076318295198	33.2309516023167	37.9575569633177	34.7154889568529	39.520760813873	35.7607715953173	38.0649439287815	36.9265084475307	32.8812075126618	32.3308937562326	30.2524519030377	29.3741625615736	34.9201001957747	32.0424821516812	26.2585522852986	41.9500091026225	37.9690075430991	39.3815614053851	46.4272278935042	33.923299493955	39.1434476661036	32.1015560490781	33.7662926439141	34.3442175519292	31.4426730004253	36.0903529869924	38.862080711579	38.3155704987527	34.1727082070026	38.5805902439017	36.3663221871238	35.8919003793431	35.1556717414281	31.8863478879562	33.5694321058632	33.2222449449457	29.1827333602807	30.3298642767096	49.2377948856081	43.9565570253442	41.1612346100663	56.4704685234942	36.5340641065551	43.6533362409281	54.3362074039576	18.7412335918395	42.3304995653831	28.4400165796775	29.6230861579286	31.3283762151874	61.5433627391114	42.0923464901623	41.4658710286236	34.4908231468159	36.0972973705824	44.631310435032	40.487745557279	49.4745491980403	43.7901964637747	32.1185812746368	34.5481165500526	38.0074000346469	38.3596960053531	29.067598628675	36.9159138769917	36.0800711264275	61.8975185052237	40.2857957235557	40.5316260435118	61.6783682004499	37.4376561294513	38.5474471561576	29.9069070959996	25.4302805092172	35.522154353776
2919	Chr1	11414266	11415044	15.8357177361265	16.3722810897562	17.9151955108785	15.1952220637046	15.8449781048197	14.3599394741158	12.6395834589908	16.2336746069161	14.5725874047482	14.9341437030262	12.6223318457105	1.58314881807232	15.8555047816432	12.28404293325	13.9226800908112	12.5412792859827	12.5869502152769	11.2771591021268	15.571195060724	15.5283410587064	16.5400950218982	14.915276897953	14.934014523298	13.1799633472894	13.8889881441301	15.4458373889223	21.4040011420592	15.0097915956486	12.8606765615208	14.1851603415445	15.0677703380005	15.0794078278313	12.8574949215682	14.5270906414532	12.7779877774861	16.4735693489779	15.9363558544257	11.0304013826862	11.8068272802438	17.277853545866	15.8826860827633	13.283313883615	16.8404125160812	17.9981000923391	13.1777427961401	13.8812284923541	14.6203700360978	16.4106936955855	13.247795486737	13.1360968064866	14.7138071260056	15.3174792822784	14.5674679037571	14.8173313943546	14.4102850202991	17.7116754133951	16.4267340877651	15.0129263423702	20.1456403924594	14.673033064172	13.751589367126	16.4629002913106	14.9883372630163	14.3672784237814	23.743039295184	17.2833189981209	20.6057782269581	17.6608978001087	20.1178183050495	16.2756967817666	11.5087418508783	13.6332941358489	15.4928210909555	13.8943598312083	15.4863809128182	14.0662903471704	14.6145559923359	15.868663528885	15.6541150039043	14.4743075555339	15.0843503718709	16.8686979119378	16.5633957402406	18.7143601929769	15.9072751932401	16.2104453798229	15.8788335138968	16.9124320112583	14.6095835175991	15.6548783481749	11.9761649019018	18.0750497438024	20.8143335620191	16.1847203183294	16.6816231831159	17.9376806476776	15.5750799319564	23.9551705058864	3.89535798810066	4.85590028442356	4.36994868963322	5.43008513374318	19.4188226357801	21.9734758438963	16.8631210659206	21.6613952810015	18.6758810134078	19.6870790408069	16.7988129519034	15.2011540198353	18.8641793451714	16.6018639115306	18.5338129603057	17.7253775816394	18.777591783827	17.9365672150143	13.8820792135779	14.7120271456689	15.6544609688226	15.9418091945551	17.500272565119	26.2879752355365	24.669496289734	24.0897548178729	18.0924802065564	32.5551066296036	22.2164300511866	9.53994481138188	22.1487306085376	12.182924265159	16.7294215174573	19.9866605402892	20.1191406886525	6.51635605472944	16.2004907453546	13.8910667945889	19.3715582057459	13.867888255365	19.5999934714691	28.4341419180891	28.4478657888732	13.5900609715163	8.92826988500733	18.0442392172249	17.2760909248395	16.0236704832488	13.7614718145418	18.1865163952827	15.1812321133056	19.9210404384628	16.5188618448053	21.3986845571336	20.9366937928133	15.9110038550168	16.8433126870014	16.9210132253682	14.4104922885564	12.8209100151046
2920	Chr1	11418543	11419091	4.62190804738621	4.44679239474861	3.81799248592493	4.71244228557926	7.66692488942889	3.66037672869618	4.54043289303552	3.40907166745239	4.12597354230822	4.46307742849058	2.87877743849539	0	3.25455098149518	5.18482331598215	5.1584030552286	3.68511524043092	4.02963514086202	3.98017380075063	7.48449707338669	5.08800962349104	3.25288535430665	3.05352125469903	3.08419865155068	4.89541495756463	3.24925869426897	3.9485599340102	0	7.04639734072251	5.92458133732983	1.12836502716832	0.886339431647088	0.942462989239454	4.74738274027135	3.24829355957959	6.43631976940039	4.07105449428763	4.06651839043967	4.70960957912446	5.95474767177516	4.14668485100783	5.13281928284424	5.83388785429038	2.70493672538091	3.89148110104629	5.95339649165719	6.08340690899982	3.8140095746342	8.26272689567941	6.78160959440109	5.66346688662896	3.1756418257566	4.88286457470009	3.73367874844194	4.33544140797781	3.60257125507477	1.96796393482168	5.26895244324541	2.93548839096624	4.14209428630007	5.54712225596747	3.98410533066268	5.40346727352831	0	0	0	5.90937009862222	7.34891391311092	3.61432327071992	0	4.75751136697794	3.80005627151641	3.59651317694174	4.60597383785163	3.10488487848231	2.94978684053681	6.05242771910122	2.07543990423704	4.01654968988376	7.15963399403376	6.87927254699826	6.12398839883647	5.67332889414947	7.26464725449151	6.54348258495697	4.68501940622825	6.44993073211263	3.58052128254537	4.7319757958961	4.52460982074898	2.25172907747722	2.76373036197735	3.26889197494299	4.54323016835949	3.34620799830439	6.09241890165971	4.67016537572671	5.35393372661002	3.68541084705945	5.84303698215099	6.19902163968965	5.72255185547207	5.43008513374318	7.63393518851308	5.41671730105351	4.53791630013146	1.59274965301481	5.09342209456577	5.38207916223497	5.20221304317008	4.16379436195489	5.06470184753628	4.7803032274446	4.23630010521274	5.63989286688527	5.86526176930728	4.30477613160344	4.00094859430629	3.41384055313863	6.20380490245932	5.07239383463118	5.91225424497264	1.66907779273248	0	2.46588041442793	1.64477092786876	7.95791495390309	5.45666703011601	3.31824167352413	2.55562276252357	8.46609991307662	0	0	0	0	1.30182514918028	0	0.944954058816873	4.89454879601118	8.38312973779703	5.25413491964689	9.40016434762766	0	6.72519030299253	0	2.3034787899786	5.17936823700971	7.30200545261402	5.29309059265689	0	2.8458629197804	4.38255518331568	1.0069969203357	0	5.14767771779956	2.2608473405371	3.93511935473679	0	4.35205202347587
2921	Chr1	11420585	11421121	6.21305671943719	6.87231551915694	5.87383459373066	6.92440499105524	6.38910407452408	6.38219532182923	7.73100735841184	5.92529123152439	6.40842699124468	7.03792979108129	4.65033278526178	8.82040055783147	7.3436022146558	5.9027219289643	6.56068738092181	6.12204628652234	6.06709111096079	7.11271799578585	3.87129158968277	6.2774144705409	4.6312266061315	6.0483209468077	3.49001426359682	5.49792756772643	5.096876383167	4.00662699186329	9.7577064029976	6.3707154039409	6.43033828076042	5.96421514360396	6.00741170338582	5.183546440817	5.73642081116122	5.77474410591928	6.5309715307151	5.86989252664728	7.47360136621345	5.94898052099932	5.64674348185575	7.42947702472236	6.39181269184377	5.92363997512561	6.71871380175258	5.6750766056925	5.75272020542155	5.80688841313619	6.61094992936595	6.31180526753288	4.25821997787975	3.93296311571455	4.97517219368534	6.42130135850971	4.77421217013888	5.70741653708472	6.4511159683897	4.21706557461788	7.06659504152913	5.36775020062399	5.74244889691601	6.3225264422855	6.81153492016523	6.51446054472105	4.57976971925498	4.60489693069916	5.16153028156173	5.46457880087646	7.06072121063598	6.73578427725076	11.0905921425273	5.50869737229024	6.08009003442626	7.69486540182884	6.76938579199406	5.43354853734405	7.37446710134201	6.27659170869756	7.60994631553583	5.53098645820059	5.74388715905534	5.16939555554782	4.9636537548464	6.80799467297936	6.39288958395253	6.08543880400998	6.21037456174443	6.39285169908509	6.53834321160458	7.18559287524964	6.21452433211306	6.75518723243165	6.21839331444903	6.1532084234221	5.81110835487842	6.35096620086344	7.035293255488	7.74822891881931	6.57073684629412	17.9663778794148	6.21759063485298	6.04404609869741	6.86706222656649	10.317161754112	7.34766261894384	8.78939033755852	6.44272067302614	9.39722295278741	6.64570311386201	7.93148508118837	7.47818124955699	6.80747332192625	8.0007608895863	6.00767838043714	6.65704302247716	6.22585576214608	6.30296787149439	6.51695275478854	7.88065632211846	6.66511727041352	6.31976387259875	4.61126712239198	5.3801513629251	14.1871612382261	1.79414518470793	6.44922569927306	4.93431278360629	10.8517022098679	9.35428633734174	4.9773625102862	3.40749701669809	4.54278531921184	5.0188264552372	3.56904652505164	3.44899554662614	10.8605934245491	4.77335888032768	5.18323387857795	6.77217075485426	5.50636739551258	8.02891298831264	7.41760223950149	7.42118237970605	6.79503048575815	5.44972317656292	7.04165432867314	5.18282727745185	5.50307875182281	6.03819681658467	6.92173385193594	7.88635434457431	5.6917258395608	7.58519166343098	2.51749230083924	8.48784883492429	8.42347262912655	8.47817752701414	5.58786948372625	11.8674642376347	6.93975863202909
2922	Chr1	11421200	11422076	1.96999359396789	0	3.81799248592493	1.53875666467894	1.91673122235722	2.72181859313305	1.34985842765921	1.37986234158787	1.66794675114587	1.71656824172715	1.10722209172899	15.3791599469882	12.3506037246484	13.6400736466607	12.5704773481784	13.7300261377346	9.23646706444777	13.1566856191479	1.72057403985901	1.71802922351646	1.10267300145988	1.76164687771098	0.892794346501512	1.43096744913428	2.22988341763556	1.45167644632728	20.1449422513499	13.6584277220854	13.1496805291955	10.8000652600396	12.9996449974906	15.6291779048876	1.18684568506784	1.17299489651485	1.04116937446183	1.98818940418698	1.64858853666473	2.41677333665598	1.54002094959702	1.55500681912794	1.16214776215341	0.987273329187602	2.09414456158522	2.10788559640007	1.47162609906133	1.88032577187267	1.71630430858539	2.2952019154665	1.81368628687471	0.943911147771493	3.1756418257566	1.60532533962743	2.08106684339387	1.3719751291069	3.09988689390154	2.10853278730894	1.30174119186063	1.341937550156	1.4120775976023	1.78939427611854	1.99205266533134	1.21199265948299	1.87354215787704	1.1051752633678	1.76966752510688	1.65208196305567	1.29686716113722	1.88930534605814	4.12673196001016	3.17167424465196	2.71432590822601	2.59283508105102	2.23319943653412	1.39719819531704	1.59780120529077	1.56914792717439	3.3725898443852	2.69964815221695	1.77979602111574	1.39176034187826	1.09587160821284	2.11804278714913	1.85974969714983	1.70130547208881	1.74326303487563	1.54113389174373	1.79026064127268	2.80413380497547	2.23504822470733	2.57340465997396	1.9192571958176	1.44215822423955	1.6905042486919	1.91211885617394	2.39345028279489	2.01666232133653	2.19024561543137	5.06743991470675	12.060627617004	12.7596528750279	12.6936604794108	15.2947397933766	2.52874103119496	1.63523541163879	1.1764968185526	3.66332420193407	1.69780736485526	1.6287871148869	1.62569157599065	1.58620737598281	2.64245313784502	9.30221168583815	10.5151020468673	8.89931147177351	7.30969190652475	10.044477640408	2.06109473040021	2.27589370209242	1.7393845520914	1.58100587053439	1.53718610369289	0	0.448536296176982	2.65556352323008	2.19302790382502	2.53206384896917	1.94880965361286	0	0	1.65192193425885	1.00376529104744	1.42761861002066	1.14966518220871	23.1692659723713	17.5023158945348	17.4156658320219	22.2064203821965	1.52954649875349	16.6481872257659	26.5797413582137	21.0266834091671	0	1.39141868337777	1.10025848885518	3.4552181849679	1.45669731665898	2.24677090849662	1.90008380249222	2.56306516198665	3.5573286497255	1.5170383326862	0.755247690251772	0.565856588994953	2.69083153430431	1.46955077134912	1.88885729027366	0	1.64672238726114
2923	Chr1	11423472	11424058	0.757689843833804	0	0	0.673206040797037	0.383346244471445	0.281567440668937	0.122714402514474	0	0.526720026677645	1.02994094503629	0.221444418345799	13.3436828951809	11.2657533974833	11.6060275765447	11.0179482733038	13.670588795147	7.65177908770428	11.2034521798907	0.602200913950653	0.0660780470583252	0.441069200583952	0.117443125180732	0.0811631224092283	0.376570381351125	0.25484381915835	0.46453646282473	18.2563539152858	12.6931678123974	12.8606765615208	13.0567953143762	12.3102698839873	13.5871747615355	0.0659358713926577	0.0902303766549887	0.378607045258847	0.568054115481995	0.109905902444315	0.371811282562458	0.462006284879107	0.345557070917319	0	0.179504241670473	0.174512046798768	0	0.200676286235636	0.442429593381805	0.317834131219517	0.68856057463995	0.157711851032583	0.471955573885747	0.31756418257566	0.267554223271238	0.306039241675569	0.0548790051642761	0.251342180586612	0.281137704974525	0.43391373062021	0.1677421937695	0.376554026027279	0.477171806964943	0.321298816988926	0.201998776580498	0	0	0	0.190624841891039	0.432289053712407	0.65714968558544	0	0.333860446805469	0.217146072658081	0.669118730593812	0.628087341525222	0.232866365886173	0.430177247578284	0.280204986995427	0.0864766626765435	0.263380307533361	0.242699457424873	0.477174974358261	0.773556429326712	0.378221926276631	0.232468712143728	0.588913432646127	0	0.228316132110182	0.233512257557306	0.350516725621934	0.381593599340276	0.107225194165582	0.383851439163521	0.673007171311792	0	0.136579918298138	0.435172778689979	0.530700610878035	0.243360623936819	1.84270542352973	11.686073964302	12.0364336837307	11.3410573135719	12.0366887131307	0.238560474641034	0.306606639682274	0.3921656061842	0	0.145526345559022	0	0.32513831519813	0.264367895997136	0.220204428153751	0.25839476905106	0.302592864658053	0.402849490491805	0.350164881749689	0.53809701645043	0.36372259948239	0.568973425523106	0.405856395487993	0.592877201450397	0.65034796694699	0.834538896366238	0.448536296176982	0.189683108802149	0	2.53206384896917	1.16928579216772	0.829560418381033	0	0.825960967129426	0	0	0	11.5846329861857	15.6219017901633	16.3790190563063	11.8119257352109	0.305909299750699	17.3566207247347	19.4712058786914	20.5319379171867	0	0.347854670844441	0.440103395542071	0.57586969749465	0.323710514813107	0	0	0.591476575843074	0.711465729945099	0.842799073714553	0.755247690251772	0	0.467970701618142	0.678254202161131	0.550916709663151	0	0.23524605532302
2924	Chr1	11428607	11429493	0.454613906300282	0.606380781102083	0.293691729686533	1.25023979005164	1.27782081490482	2.06482789823887	0.859000817601315	1.13635722248413	0.614506697790585	0.858284120863573	1.10722209172899	1.80931293493979	11.5995534981495	11.0875452449465	11.8192536022714	12.8979033415082	7.87816308438192	13.4146598469743	0.387129158968277	0.660780470583253	0.82700475109491	0.998266564036222	0.811631224092283	1.05439706778315	0.700820502685463	1.50974350418037	16.3677655792218	13.5619017311166	9.32037795750668	15.9583053842376	14.9692881789286	12.9588661020425	1.58246091342378	0.72184301323991	1.04116937446183	1.51481097461865	1.31887082933178	0.805591112218658	1.18068272802438	0.777503409563968	1.84006729007624	0.987273329187602	1.22158432759138	3.08075587166164	1.13716562200193	1.38259247931814	1.01706921990245	0.344280287319975	0.788559255162917	0.70793336082862	1.48196618535308	1.20399400472057	1.46898836004273	1.26221711877835	1.59183381038187	1.40568852487263	0.557889082225984	0.587097678193248	0.847246558561379	0.775404186318033	0.706857397375637	0.302998164870746	0	0	0	0.381249683782079	1.29686716113722	1.88930534605814	0.515841495001269	1.08504645211777	0.868584290632323	0.418199206621133	1.46553713022552	1.24195395139293	1.16762395771249	0.84061496098628	1.47010326550124	2.10704246026689	1.37529692540762	0.91458536752	1.28926071554452	1.13466577882989	1.33669509482644	0.588913432646127	0.653723638078361	1.255738726606	2.33512257557306	1.75258362810967	0.926727312683527	1.1794771358214	0.767702878327041	1.24987046100761	1.26787818651893	0.819479509788831	1.81321991120825	0.636840733053642	1.70352436755773	3.22473449117702	1.19857168864636	0.826536218625286	1.24855676846663	1.81002837791439	1.33593865798979	1.12422434550167	1.40059145065786	0.796374826507407	1.45526345559022	1.34551979055874	1.19217382239314	1.05747158398854	1.32122656892251	1.55036861430636	1.1347232424677	0.732453619076009	1.09426525546778	0.896828360750717	1.69737213091782	1.38179260484183	1.50746661181255	1.18575440290079	1.1233283065448	2.0863472409156	0	0.569049326406446	1.09651395191251	2.53206384896917	1.94880965361286	3.31824167352413	0	1.65192193425885	2.00753058209488	1.42761861002066	3.16157925107396	2.17211868490981	16.3451379841524	12.0251025983008	13.2293568234362	0.713788366084964	16.4120427261097	20.3984061586291	13.6055010294611	2.26501016191938	1.50737024032591	1.54036188439725	0	0.647421029626213	0.561692727124155	0.678601358032935	2.76022402060101	6.40319156950589	0.674239258971643	1.25874615041962	0	1.16992675404535	0.904338936214842	1.02313103223157	0	1.41147633193812
2925	Chr1	11430665	11431219	4.2430631254693	5.8616808839868	2.05584210780573	2.88516874627302	2.42785954831915	3.75423254225249	2.331573647775	2.35388281800284	3.42368017340469	3.43313648345429	3.32166627518698	1.80931293493979	5.34080161065876	6.10213821034823	6.05987155031709	6.35979565687272	5.88598391361868	6.63362300125105	3.91430594067925	1.91626336469143	4.79662755635048	3.2884075050605	3.40885114118759	4.2175882711326	4.0775011065336	4.52923051254111	3.46241194945076	6.5637673858785	4.04605554744476	3.22390007762376	3.64383988566025	2.51323463797188	3.4286653124182	3.06783280626962	4.0700257365326	3.21897332106464	3.84670658555104	4.58567248493698	3.64471624737962	5.87447020559443	4.64859104861365	5.11587088760848	3.92652105297229	2.10788559640007	3.61217315224144	4.20308113712715	4.64037831580495	4.93468411825298	4.49478775442863	5.74212614894325	5.61030055883666	4.213979016522	4.46817292846331	3.89640936666361	4.2728170699724	3.51422131218156	3.28534681755302	3.43871497227474	2.91829370171142	2.62444493830719	3.9198455672649	4.24197430819045	0	3.3155257901034	6.19383633787408	3.43124715403871	2.44963797103697	3.6964669814181	3.35296971750825	4.50711603187384	4.77721359847777	3.76379285959019	4.60597383785163	4.81257156164758	4.30177247578284	5.60409973990853	4.23735647115063	2.83133830598363	5.13713851549315	5.24892471794087	3.80331911085633	5.97590643517077	3.71949939429965	5.03848159041687	3.05071031103235	4.22384844403836	4.59240773196036	4.81960497730159	4.30655633541168	3.10953063080187	3.37789266463898	5.28791348887837	2.53575637303785	4.50713730383857	2.1758638934499	4.13946476484867	5.35393372661002	1.38202906764729	5.6183047905298	6.14736312602557	4.68208788174988	4.25356668809882	4.48493692325144	4.70130180846153	4.87405824828934	3.66332420193407	6.06359773162592	3.82410887843011	4.06422893997663	5.22126594594343	4.11048265887003	2.84234245956166	3.63111437589663	5.01730729067066	4.77099651383951	4.18519901683668	5.39521855898879	5.44588850143544	5.27613314134391	4.01838992094158	4.13857797148085	7.51085006729615	0	5.31112704646017	4.38605580765003	3.25551066296036	5.06690509939344	4.9773625102862	1.70374850834905	7.02066822060012	3.34588430349147	0	5.46090961549138	2.17211868490981	4.77335888032768	7.67118614029537	4.56727795094822	4.07879066334265	6.02168474123448	2.47253407983383	3.95796393584323	0	4.98591694877033	3.7408788621076	14.3967424373662	4.04638143516383	2.66804045383974	3.52872706177126	3.54885945505844	0	2.69695703588657	3.77623845125886	3.39513953396972	3.04180956051792	4.06952521296679	4.40733367730521	0	4.58729807879889
2926	Chr1	11433660	11434549	6.81920859450424	3.03190390551041	3.23060902655186	10.0980906119556	2.17229538533819	7.60232089806129	6.87200654081052	6.57463821580104	8.69088044018114	6.17964567021772	9.74355440721515	4.97561057108442	7.59395229015543	8.6945498683393	9.71582711373154	9.09391341590212	7.69705588703981	10.2452621908211	8.04368363634087	7.13642908229913	8.38031481109509	8.92567751373564	8.76561722019666	8.73643284734611	7.77273648432968	8.82619279366986	3.46241194945076	7.96339425492612	9.60938192518131	5.96421514360396	6.79526897596101	7.46116533147901	7.51668933876297	6.67704787246916	8.32935499569462	7.57405487309326	7.58350726865776	7.31228855706167	6.6220900832672	6.99753068607571	8.13503433507389	8.79570784185318	7.06773789535012	1.94574055052314	6.82299373201161	8.90389556680882	7.5644523230245	9.86936823650596	8.20101625369434	8.02324475605769	5.39859110378622	6.22063569105628	7.1001104068732	7.46354470234155	7.87538832504716	6.04446065695229	7.43852109634646	7.80001201028173	7.43694201403877	4.95065749726129	6.74727515676745	5.85796452083443	0	3.13132991287543	6.78372551290971	6.9260359220411	5.47566134702382	6.65364056655258	1.28960373750317	6.25988337760255	2.60575287189697	5.3529498447505	5.23406117937685	7.83983431816784	8.9108144141216	8.68635459685823	8.99357291836053	8.75739522548426	10.2338271214155	8.4300912136626	5.41489500528698	7.7913716812986	5.81171780359321	9.22631044478933	10.350624269574	7.99106462385636	10.1188644941499	13.4948939364444	6.86868478812496	6.32628645576932	5.29714986045659	7.88379829250956	8.76949079008924	8.33137501618645	6.01989010521138	6.36840733053642	6.24625601437836	0	11.6111632337616	10.951604896785	11.393080512258	10.4981645919035	6.91825376458998	5.72332394073578	6.77886262118403	10.1935977792948	6.79122945942103	4.1781930338403	6.93628405756011	7.46839306191909	6.82633727276629	8.78542214773603	11.498528857006	11.9756166718927	11.0739643853339	9.80532341087451	4.42529162703575	5.44588850143544	4.17452292501936	8.36615606491116	7.92242068826334	1.66907779273248	2.24268148088491	7.20795813448166	0	3.97895747695155	0	9.95472502057239	0	8.87908039664133	8.03012232837953	3.56904652505164	9.48473775322188	7.24039561636605	5.49659507431672	9.53715033658343	11.6544333920748	9.27924875910453	6.84819049003137	2.78160083981306	0	0	8.1166089863703	2.20051697771036	6.33456667244115	7.44534184070145	10.5317386335779	9.90757982728085	7.4920366273456	2.8458629197804	10.6192683288034	6.04198152201418	0	7.2535458750812	5.99124545242333	9.05077451589463	5.93373211881734	8.70410404695173
2927	Chr1	11436314	11437071	12.6534203920245	12.3297425490757	13.5098195655805	10.4827797781253	8.94474570433371	12.3889673894332	10.0625810061868	12.0940875821525	11.5878405869082	13.9042027579899	11.4043875448086	12.891354661446	10.6816032213175	9.97081406919645	10.0663981951548	10.6987216657672	11.0928158372044	9.5450464295779	10.5815303451329	9.38308268228218	9.42785416248197	9.63033626482003	11.8498158717473	10.6192847541017	10.193752766334	11.2650092234997	13.5348830751257	11.3418039388342	10.6931468039612	8.38214020182178	10.734555338837	9.89586138701427	9.23102199497207	12.5420223550434	12.6833360161714	10.3196497645896	11.6500256590974	11.7740239478112	9.49679585584831	11.4897726080009	11.3309406809958	10.5009981377227	14.5717559076972	14.9173442206774	11.1709799337837	10.0099695502633	10.2342590252684	13.426931205479	10.6455499446994	10.3830226254864	9.73863493232024	11.3041659332098	10.9562048519854	10.536768991541	11.8968632144329	13.0729032813154	11.0338062929139	11.2387269825565	11.2024822743116	10.61707270497	11.1169390678168	12.3724250655555	11.033081596387	10.4991650019941	12.682617263266	13.2166557044454	13.9773460700345	8.70723333400708	8.25346392002031	9.93234829246271	11.1830227418912	8.11306460844997	9.90982249962016	12.2642952700051	13.7042180299939	10.8159124980235	10.8095828345679	11.3911983008179	12.3372224190977	12.9632534700661	12.1190507261185	13.7672781164694	12.2046073875457	12.8906606923652	12.6386570028483	13.3564937284456	8.56211611043457	12.2680853967677	4.68814993475196	3.96733218412652	3.60820352813709	12.979424018156	13.418377473992	9.90204407661504	8.41334038800627	11.9938338058436	10.788987661199	16.1236724558851	12.8097349224079	13.3278965253327	11.6011733070025	14.0277199288366	14.0273559088928	12.0598611608361	13.6137489003944	6.05244868145629	11.9331603358398	12.3221286082748	13.0597223271249	12.4252911118654	14.3866893060451	12.6613436835019	12.4819556671447	10.9868042861401	14.5318425926121	14.1698880998613	12.5484296821425	13.8992079663502	12.6395277451975	14.0973023455983	13.834674933236	17.525316823691	9.41926221971661	15.9333811393805	11.5133964950813	10.4899788028723	11.6928579216772	8.29560418381033	16.1856108293159	11.3569632980296	10.0376529104744	14.2761861002066	10.3469866398784	16.6529099176419	9.25742328305975	7.25652743000913	11.6544333920748	11.6245533905266	12.043369482469	12.9808039191276	12.8633827914905	12.0800541969034	11.4792041378666	18.2642909149959	17.8519606223341	13.2721311073374	13.7614718145418	9.09325819764133	19.9130447200501	0	10.9563879582892	5.28673383176241	1.69756976698486	9.71039205857644	9.49555883025584	10.1526079352209	6.78140813579125	9.76271129590532
2928	Chr1	11439354	11440653	23.8672300807648	22.6382158278111	19.3836541593112	21.8311101801325	19.0395301420818	23.9332324568596	21.4750204400329	19.155736036161	22.0344544493481	21.9720734941075	20.1514420694677	23.7472322710847	15.7720547564767	16.950383917634	15.5753723318067	20.0898217946073	18.2465501322179	16.5472040420096	20.6038741273116	15.3961849645898	17.4222334230661	19.2019509670497	15.5833195025718	19.0921183345021	18.53988784377	18.5233914551361	21.4040011420592	17.7607823382595	21.3862936079223	16.6030853997624	17.1358956785104	19.0063369496623	10.6156752942179	13.8052476282133	11.0742560738213	10.3196497645896	13.2986141957622	12.8274892484048	12.4228356600827	15.2909003880914	14.1394644395332	17.5914156837064	18.9345570776664	22.5381613768931	17.7264052841478	20.8494945881176	17.3537435645856	19.050175898372	17.584871390133	20.9233637756014	19.7948340472161	19.3976811871648	17.5666524721777	12.7868082032763	12.1482053950196	14.3380229537008	19.0302164714864	19.2903522834924	20.898748444514	19.3851046579508	18.1212532781754	19.9473791873241	22.2743345436492	20.9983300039882	20.6461211262469	21.032274221978	19.0207183633459	19.5502031461668	19.8598975575489	17.277278122183	16.6116745583432	18.7353244566267	18.1447454218397	16.8440004657665	17.084182118109	18.6056111364963	22.3974556332248	17.4489453740852	20.9935030672515	20.3992301538156	21.9174321642568	18.9110963138316	20.9803012709715	25.1269731262348	23.0982352121021	21.0050841541367	22.1058270487583	20.6804868116941	10.4665672961904	7.07686281492839	9.05889396425909	22.689956061369	19.2294858288704	16.1164303591803	15.9563352186326	25.0490688334433	21.7402157383558	33.6293739794175	23.8216123118463	22.5747704712031	22.8381842232022	23.1683632373042	21.9952757619033	18.6008028073913	18.9359964128942	22.4577701075089	19.452021523056	20.7493315070374	20.3753344190828	19.2988564077909	23.6352752885027	22.3511475229167	21.7866862553798	20.5087013341282	23.5048176874478	19.6704353791324	21.8233559689434	18.6135592063987	21.8002863862122	20.4213258277359	23.2942817251922	36.7197114401145	17.0443792547253	23.5207054914665	21.3820220622939	15.192383093815	22.2164300511866	19.0798896227638	11.0743653042688	26.4307509481416	21.7482479726946	11.0640442276601	16.6701451420263	22.4452264107347	20.5399079092888	19.0743006731669	21.4189586665158	16.0092533536199	23.6144499656254	29.9794757179852	23.9951563610496	1.51000677461292	12.4068165934517	15.1835671462015	19.0037000173234	17.3185125425012	16.2890890866005	17.7793555804629	21.8846333061937	8.53758875934119	16.8559814742911	4.02798768134279	1.13171317798991	10.8803188126218	9.38251646322898	11.333143741642	7.62908415276516	12.7032869874431
2929	Chr1	11446001	11446945	12.7291893764079	11.3191079139055	15.5656616733863	9.42488457115852	7.92248905240986	12.013544135208	11.412439433846	10.3083833753917	11.5878405869082	13.9042027579899	11.8472763815002	7.23725173975916	14.5203043789785	11.4464945514375	10.1665613612758	11.3525324342307	13.4472094026519	10.9086244909462	9.07602806025628	9.77955096463214	9.53812146262796	9.10184220150673	8.6032909753782	12.6904218515329	12.2325033196008	9.17459514078841	7.5543533442562	9.74912508784895	9.97063688477459	11.0418577658614	11.1284839751246	10.1314771343241	11.934392722071	12.4517919783884	14.0084606745773	13.7279744574815	12.199555171319	11.5881183065299	11.5501571219777	10.5394906629782	8.23187998192001	9.3342205668646	12.3903553227126	9.40441266086186	10.9703036475481	10.673613940336	11.5055955501465	11.9350499604258	9.30499921092242	11.6415708225151	12.490857847976	9.29750925867552	10.77258130698	11.1953170535123	12.0644246681574	9.98038852659564	10.5998925622937	9.81291833551572	8.75488110513425	9.84166851865196	10.2815621436456	9.74644097000901	10.6167388946365	12.1569278970458	13.7149233195783	8.51457627113309	14.8419241774593	9.4465267302907	9.28514691002285	13.855208542427	11.1830227418912	10.705899689501	12.2825969009377	12.1866731480431	13.8885797075275	12.1048554382024	15.3928459564247	13.3007055304347	13.3080202487972	11.3726702222052	11.1521051894601	14.372433198512	9.29874848574913	12.628921388967	16.4520448916387	13.4706517945007	17.2020696400549	12.3557145781732	13.7918829475842	12.6525729115386	12.3600163410654	11.0565463858366	13.1014079273622	10.7215235864039	11.1694346530428	12.5245344167216	12.9792332766304	21.1911123705918	12.8097349224079	12.9146284160201	13.2138924662719	16.8332639146039	11.1646302132004	12.6730744402007	12.0450864756576	13.6976470159274	11.3025461717507	10.976608817716	12.6803942927271	13.4166707218546	14.8270981623526	12.5321462989764	12.1037145863221	12.9644290576454	9.97969912986612	12.4360199357433	11.6391231834365	11.3794685104621	10.8421637080364	13.8996766117815	12.533978999342	21.2807418573391	11.2134074044245	15.7436980305784	11.5133964950813	6.87274473291631	8.96452440661917	8.71038439300084	2.55562276252357	10.1180218473355	9.03388761942697	0	10.6344029354306	30.4096615887374	14.320076640983	6.42721000943666	14.8042802547977	7.8516720269346	12.1614417322971	13.9080041990653	16.3266012353533	22.6501016191938	13.4503806059851	11.6627399818649	6.9104363699358	9.06389441476699	11.5147009060452	11.4005028149533	14.9840732546912	19.2095747085177	12.3048664762325	6.04198152201418	15.8439844918587	10.7633261372173	11.7564061707929	11.5692509029262	21.1919004243477	11.6446797384895
2930	Chr1	11450193	11450592	2.34883851588479	2.02126927034028	0	3.65454707861249	4.34459077067637	1.68940464401362	1.59528723268816	1.70453583372619	3.77482685785645	3.43313648345429	4.87177720360758	0	3.25455098149518	3.90855911512501	4.05660822789822	2.91242978679218	4.12018873953307	3.75905303404226	3.35511937772507	2.31273164704138	1.32320760175186	1.52676062734952	0.243489367227685	3.50210454656547	2.93070392032103	3.3098222976262	4.72147084016013	4.58498457101807	5.05756943430595	5.31943512807921	2.56053613586937	3.84839053939444	3.95615228355946	4.15059732612948	4.73258806573558	2.36689214784165	2.08821214644199	3.65614427853083	3.54204818407315	2.93723510279721	3.68013458015248	2.42330726255139	2.87944877217968	2.75646577990779	3.94663362930083	3.04170345449991	2.41553939726833	1.95092162814653	2.91766924410279	1.88782229554299	1.37611145782786	3.61198201416171	4.16213368678774	3.4573773253494	3.93769416252358	5.48218524700324	3.65727287237034	3.01935948785099	2.44760116917732	2.92267731766028	4.24114438425382	4.59547216720632	1.45719945612658	0.5525876316839	1.17977835007125	1.84270680494671	0	2.13573647815268	0.773762242501904	2.17009290423555	1.41144947227752	3.42923349429329	3.9778864963264	2.25104153689968	1.4748934202684	2.91413186475244	1.72953325353087	1.84366215273353	2.66969403167361	5.84539343588869	3.60993000352466	3.85786364802164	3.31267914804813	4.77674228701859	3.70443394911071	5.19419200550663	3.58052128254537	3.76805480043579	2.8346953093849	3.21675582496745	2.53341949847924	3.46117973817493	2.6414128885811	3.96081763064602	3.91655500820981	4.24560488702428	2.59584665532607	0	2.54696483837351	4.28765663411867	3.90173990145823	2.71504256687159	3.10128617033344	2.14624647777592	2.91323021736834	2.86694937542667	3.2985971660045	2.97430690544564	4.172608378376	5.22126594594343	5.50511070384379	4.84490191970737	5.06843048302238	3.07630520011924	4.11443736055884	4.18519901683668	0	0	0	4.87476810081438	4.90717102332729	0	0	0	3.28954185573752	5.06412769793833	4.2873812379483	2.07390104595258	4.25937127087262	1.85841217604121	0	0.713809305010328	4.02382813773049	0	0	2.2806229065743	3.14984686272291	2.24333486483846	5.78554024157823	1.85440055987537	4.94745491980403	0	4.1742560501333	0	0	3.56081566294417	3.22973318096389	0.407160814819761	1.57727086891486	7.11465729945099	1.17991870320037	0	0	2.45684618349524	2.82605917567138	3.30550025797891	1.69535203394781	3.41106780218379
2931	Chr1	11453281	11455767	23.8672300807648	25.4679928062875	24.0827218342957	24.8124512179479	20.445133038477	28.5321673211189	33.1328886789079	28.3277621890687	38.3627752763551	35.3613057795792	36.9812178637484	27.1396940240968	27.7054083552923	27.4795635747054	28.0456865138642	32.2150396824768	33.8217691036396	32.431045783894	13.1623914049214	12.8852191763734	12.4050712664236	13.2710731454227	10.307716545972	11.1088262498582	14.2712538728676	9.98753395073168	30.5321780997022	33.3014668842365	32.0071894199648	29.6598807141386	31.2188444257919	30.7085857327189	24.264400672498	25.2645054633968	28.1115731104694	25.2784081389488	24.6189221475266	26.9563179857782	25.3076776050444	27.8173442088442	28.0852375853742	28.45142230477	26.0022949730165	26.4296424779394	30.3690113169928	30.9700715367263	31.2748785120005	39.7069931375705	32.0155057596144	35.1606902544881	36.6257357237261	32.2402839041842	32.3789517692752	31.4456699591302	31.250211119602	35.7044885317647	23.4933291292942	24.5742313872317	24.9467042243073	21.9499031203874	21.6555402650536	21.512869705823	32.8910734382858	33.5236496554899	33.181266095754	19.253109030995	16.5710803923089	21.0287899387341	15.7331655975387	24.9560683987088	23.0174837017566	26.2629101758071	26.3796683440593	39.1215494688771	33.7996408811509	32.5037784914695	41.681751410094	40.3630321294876	33.7756744916282	21.5921675897113	26.1075294897765	26.3998904541089	26.1527301161694	24.6034945194382	29.9623334119249	8.44769688807672	7.16104256509073	5.52063842854546	9.10373301283229	11.2586453873861	11.3620025992402	25.862704154696	31.2743286008002	27.3159836596277	28.793932189987	30.3560749422236	33.4215256873232	28.1012577088283	22.9226835453616	7.54214299495574	7.64741020685813	4.88707662036886	26.4325005902265	24.6307333878093	26.387142930394	29.9436934766785	23.7207943261206	20.041163196217	5.63573079676759	6.54310542592911	7.34014760512505	22.6741409842305	21.7110380392153	21.2777776341581	19.390380326889	21.5238806580172	19.1560569060726	16.6627931760338	21.5103889608636	28.9192323818583	29.3247810550643	27.957053028269	15.6987703661944	18.7786277714127	19.7372511344251	25.3206384896917	19.098334605406	36.915438617956	14.4818623209669	33.2449289269594	32.4550777438672	34.6197512930009	41.962779150618	22.4452264107347	33.1242176846982	32.3433794023264	34.4908231468159	16.8250114862884	30.698784955313	43.2693463970921	43.0428578022951	51.3402303368393	32.0026297176886	20.9049112882484	37.4315303371522	37.3885644609138	40.3014531711581	21.5795231854473	43.1777900365444	41.9764780667609	37.5888386876691	10.3217184334409	13.0147015468839	25.0364325365706	35.8344303475131	39.1150863860837	31.3640126280345	37.9922379346677
2932	Chr1	11455856	11456181	0.151537968766761	0.202126927034028	0.881075189059599	0.480861457712169	0.383346244471445	0.563134881337873	0	0.892852103380387	0.526720026677645	0.343313648345429	0.664333255037397	0.904656467469895	3.25455098149518	3.39007678352679	4.45726089238199	4.27948866630688	3.25992955215804	5.30689840100084	1.72057403985901	2.04841945880808	1.04753935138689	0.704658751084392	0.811631224092283	0.715483724567138	0.0637109547895876	0.232268231412365	4.09194139480544	2.89577972906405	3.90155356360745	3.62688758732673	4.43169715823544	3.37715904477471	1.64839678481644	1.71437715644479	2.83955283944135	1.32545960279132	1.31887082933178	0.433779829656201	1.33468482298409	0.604724874105309	0	1.07702545002284	0.436280116996921	0.486435137630786	0.401352572471271	0.88485918676361	0.508534609951227	0.22952019154665	0.157711851032583	0.471955573885747	0.10585472752522	0.133777111635619	0.122415696670228	1.42685413427118	1.08914944920865	1.68682622984715	0.86782746124042	0.335484387538999	0.564831039040919	0.357878855223708	0.771117160773422	0.605996329741493	0	0	0	1.33437389323728	1.72915621484963	1.56073050326542	2.06336598000508	1.33544178722188	0.325719108987121	1.17095777853917	1.04681223587537	0.853843341582636	0.245815570044734	0.336245984394512	0.0864766626765435	0.460915538183382	0.36404918613731	0.715762461537391	0.838019465103938	0.907732623063915	0.464937424287456	0.588913432646127	1.19849333647699	1.02742259449582	0.856211611043457	0.175258362810967	0	0	0	2.30745315878329	3.16969546629732	3.14133812085719	2.75609426503653	2.86578329874139	3.65040935905229	1.84270542352973	0.224732191621192	0.723219191297126	0.260115993430549	0	0.763393518851308	0.306606639682274	0.840354870394714	0.955649791808889	0.533596600383081	0.70816831082039	0.379328034397819	0.264367895997136	0.367007380256252	0.193796076788295	0	0.109868042861401	0.131311830656133	0.239154229533525	0.36372259948239	0.650255343454978	0.869692276045699	3.49138796409679	2.2466566130896	2.0863472409156	0	0	0	1.44689362798238	1.55904772289029	0	4.25937127087262	1.03245120891178	0	0	0	0.724039561636605	4.05012268633864	4.97590452343483	5.98470903917353	1.52954649875349	4.84096224295321	4.3269346397092	4.70008217381383	1.51000677461292	1.04356401253332	1.32031018662621	0	0	0.421269545343117	0.135720271606587	0.788635434457431	2.1343971898353	0.168559814742911	0.251749230083924	0	1.40391210485443	0	0.550916709663151	0	1.05860724895359
2933	Chr1	11456672	11458997	37.1268023478564	34.9679583768868	44.05375945298	34.9105418299035	31.8177382911299	31.3478417278083	32.396602263821	28.652435681207	8.42752042684231	8.23952756029029	11.1829431264628	7.01108762289168	24.7012074492968	25.5651672734197	24.5399756996312	24.0721237479762	15.8921565667704	24.1021635712122	24.3031083130085	24.184565223347	22.9907320804385	20.1414959684955	21.9952061729009	17.5858368090976	16.9471139740303	18.0007879344583	29.5878839316701	25.6759135977012	20.6637836887357	21.5195330181386	16.2495562468633	13.0374046844791	24.5281441580686	29.2346420362163	27.7329660652105	29.1601112614091	28.1359110257447	23.3621422543411	19.5582660598822	15.46367892355	17.4322164323012	17.3221593212007	18.1492528670719	16.5387946794467	14.4486926089658	15.319124670845	15.1924714722929	8.60700718299938	7.72788070059659	6.37140024745758	5.50444583131144	8.62862370049743	8.20185167690525	17.7807976732255	17.258829733614	23.1938606603983	31.861665362684	28.4323018439302	30.9715686407437	30.8968745009801	30.6519071407435	30.2998164870746	25.3969048067776	25.2348351802314	28.7570972829868	32.2791398935493	38.9060148341166	36.8003823927846	26.5658369925654	32.3009982284292	27.6861242639053	24.3391938253499	30.4971298051691	10.0132537331055	9.83262280178935	10.535707511028	11.8473027866865	8.62570507171758	9.06077974386194	30.3801400341426	32.8761482463853	37.2170375456205	30.5115184688643	35.1385014812189	35.6279382752707	11.7012017706468	9.88535223659264	11.2165352199019	16.5720648856348	18.6571837848112	14.4328141125484	34.6117973817493	42.7908887950138	39.1984365515657	34.4511783129567	25.2613490777945	28.7976738325236	11.0562325411784	10.6373237367364	9.71180056884712	8.42775818714978	6.06359506601322	10.3058125044927	10.118019109515	9.4119745484208	8.91939805688296	9.2166685520714	9.20618804066507	6.28600742716385	6.87356529592553	8.95498007825256	17.6354429877348	16.9452004208509	19.2269075007452	18.2085738509838	19.0127612479152	32.3713113539327	35.3576343003644	38.7302960265685	36.8901369791358	35.5917705547353	36.3024419919314	30.0519318438578	33.0048609315739	37.2814743650253	34.7254470715771	30.0116686656381	9.12516460219136	0	11.7699437815943	8.36471075872867	9.63642561763943	10.9218192309828	13.7567516710955	17.9362576109283	16.5863484114494	33.0733920585906	18.4565277516255	32.1156519532506	18.5440055987537	16.0792284893631	30.2001354922584	22.6105536048887	13.6432052618042	9.78978485740905	10.8443022462391	6.59988954370882	30.4013408398755	13.0124846685476	7.11465729945099	14.4961440678903	15.3567030351194	30.5562558057275	23.3985350809071	23.0606428734785	21.5644540639576	24.5826044922433	21.7602601173793
2934	Chr1	11461392	11461752	4.84921500053635	2.62765005144236	2.6432255671788	4.61626999403683	4.21680868918589	4.22351161003405	2.08614484274605	3.97725027869445	2.63360013338822	1.88822506589986	1.88227755593929	6.10643115542179	5.75805173649148	4.66634098438394	5.10832147216813	3.38792852749295	4.61823353222388	3.46422534509777	6.75325310644661	5.41839985878267	4.07989010540155	4.99133282018111	3.65234050841527	4.8201008812944	5.03316542837742	5.45830343819057	8.18388278961089	6.1776634220033	4.84081645854998	0.886572521346534	2.75750045401316	4.39816061645079	5.67048493976856	4.51151883274944	5.11119511099443	5.68054115481995	3.84670658555104	2.85055316631218	4.00405446895226	4.57863118965448	4.84228234230589	3.85934119591517	1.6578644445883	0	2.27433124400387	3.70534784457262	3.43260861717078	1.95092162814653	3.23309294616796	3.85430385340026	3.28149655328182	3.61198201416171	4.16213368678774	4.88423145962058	4.4403785236968	4.4982032795924	6.01280455288005	6.87742994454948	5.55417188390237	3.87702093159017	4.24114438425382	4.49447277891607	2.49805621050272	2.2103505267356	3.53933505021376	7.11666076393214	6.62843215692358	6.73578427725076	2.57920747500635	6.92760427121349	5.21150574379394	3.34559365296906	3.76852404915133	4.19159458595112	4.42468026080521	4.03495181273415	3.54554316973828	3.7531693823504	5.46073779205965	5.48751220512	5.60828411261866	5.59768450889414	5.63736626948541	6.60891741080654	5.88351274270525	4.62340167523118	4.7480825703319	4.90723415870707	3.27080228005951	2.57340465997396	3.14758180114087	6.05706454180613	6.44504744813788	5.39490677277647	5.51218853007307	6.68682769706324	6.16513580639942	1.84270542352973	6.44232282647417	6.76726528999453	6.55492303444983	4.70607378257742	5.6300272015284	4.90570623491638	4.14575069394726	3.02622434072815	5.38447478568382	3.39920789193787	4.60612613197351	3.17241475196563	3.44986937440877	4.13431630481695	3.70676259206114	5.34691141925486	4.63968468318337	3.64710200038625	4.78901422651814	2.76358520968366	4.46442035036792	6.38989872674317	8.04066577316279	4.58996393001431	1.34560888853094	3.03492974083438	0.548256975956254	4.34068088394714	5.06690509939344	6.63648334704826	0	7.64013894594719	0	0	0.287416295552178	3.62019780818302	2.31435582076494	2.69528161686053	4.09480092153979	4.79257902942761	7.55662398900014	0	0	1.51000677461292	3.47854670844441	0	0	2.91339463331796	2.24677090849662	5.56453113587007	5.32328918258766	0	3.37119629485821	0	3.39513953396972	4.67970701618142	4.97386414918163	5.2730599353473	0.847676016973906	3.41106780218379
2935	Chr1	11463487	11465557	50.4621435993314	59.8295704020721	74.8913910700659	55.7799290946117	58.3964112411501	44.9569346934736	60.1300572320921	47.4834982252297	53.1109360233292	66.2595341306678	56.5790488873516	73.051009748194	40.3063621554404	34.5787831919733	32.6531921554276	37.623837857948	41.4282713920084	35.1213484455125	41.637891764588	46.5850231761193	49.7305523658406	48.9737832003653	51.7009089746784	42.9290234740283	47.0823955895052	45.1181039518519	87.1898281816237	43.1471179630543	39.8825475390984	47.9555136546534	43.6275964688511	49.0866140228882	38.6384206360974	39.0697530916101	42.2146855463614	49.3260323610199	52.0953977586055	40.5274297993079	36.2418263471833	57.103305969087	53.9430252932876	52.3254864469429	62.3880567305597	71.9924003693563	45.5535169754893	44.5194778340441	48.5014884240983	56.2324469289293	48.3386823414868	51.5218168158607	54.9386035855892	48.8286457470009	45.2325999196491	45.6593322966777	48.5928215800782	52.4321819777489	42.9574593314008	42.6903883143376	52.246871111285	41.6928866335619	37.7204811144999	37.9757699971335	72.8599728063292	60.600443608001	49.1082738217159	50.9603743988712	56.7739623875628	50.5183820793807	59.0638511776454	52.2491599250559	47.5549899121197	45.5000736803792	47.246125579175	54.8012181052128	53.4034325922184	46.626109836039	61.8308138137286	61.6309919628065	47.1241446499962	39.406699965753	39.5158409314395	45.7648530794724	44.6921099096318	45.477203965451	51.426259528831	54.9100297724987	58.0667147125835	59.3249558115123	45.3006115788242	52.6475703353006	51.8199442870753	43.5531783720345	49.6585623053246	40.2227859388018	42.0667019400313	42.4560488702428	36.4229733825439	64.9553661794228	51.8382255339549	43.4448099914916	47.2890876056738	47.6942477580443	53.0081374652377	59.4816880983611	48.0122749285514	66.8954854266222	47.0050096155641	57.6449005007798	52.0763201509005	53.8649588094164	56.2989321313091	41.5369591249579	47.2044868866562	39.6989861539197	40.444043842089	45.2599379392195	64.6213818413713	63.8875874944516	63.0237002707783	35.9678835546574	40.7945542903112	80.533003499342	54.2728918374148	68.0962360599714	78.4007475617443	66.9188302941851	53.0076225782698	70.5126355623878	37.482467183679	55.3393847976715	73.6094546768123	61.3876002308882	59.4951731793009	60.8193231774748	45.2745857437141	42.087859094053	36.8532082938581	42.6233624319307	57.619257916126	72.3216218351396	80.1487697008253	63.4202845337427	35.2492733122367	77.0180942198624	76.5906697667884	56.3256295774806	47.4630354419911	45.7377315314198	60.9220873118366	64.743381425004	60.1758538632191	64.9513013616524	61.1125116114549	60.4852131841448	60.4776663593675	56.3509091598309	69.5094333918603	55.8709381392172
2936	Chr1	11469652	11470296	10.0772749229896	13.1382502572118	13.216127835894	7.98230019802201	7.79470697091937	8.07159996584285	6.5038633332671	6.98048008097394	8.16416041350349	6.52295931856315	7.63983243293006	9.49889290843389	9.01260271798666	8.05641776791073	8.3636243710988	7.25135579568665	8.46676147574379	7.14957145690391	3.6562198347004	3.36998039997459	3.52855360467162	3.99306625614489	2.51605679468608	3.72804677537614	3.31296964905855	3.01948700836074	9.7577064029976	8.39776121428573	7.87535811913355	4.91644761837623	9.74973374811797	7.46116533147901	3.56053705520351	3.87990619616451	4.35398102047674	4.54443292385596	4.39623609777261	3.16039590178089	3.69605027903286	2.76445656733855	3.19590634592189	3.41058059173899	4.9735933337649	2.59432073403086	2.20743914859199	4.03717003960897	3.24190813843907	5.85276488443958	3.70622849926571	3.69698532877168	3.38735128080704	2.809319344348	3.9785101417824	8.5062458004628	7.20514251014953	5.90389180446503	9.29815137043307	8.21936749470548	9.13143513116153	7.87333481492157	6.61875562997188	8.33244953394552	5.41245512275589	6.99944333466273	12.682617263266	11.2468656715713	10.3749372890978	11.5001194977452	10.3168299000254	10.683534297775	7.38296647037474	7.02574667123503	7.46726061591097	4.03635034202701	4.17886469076047	4.9876487685186	3.80497315776792	3.16056369040033	4.36859023364772	10.1002036239165	9.99177054547003	8.62345991910719	9.0662797736054	9.35718009648847	8.49840729501869	9.30388238348991	8.71779094880611	7.36085123806061	4.08850285007438	1.71560310664931	2.61018978631194	2.98046033009508	3.59232152847029	3.20962808000625	3.55391102596816	3.60876415397064	4.78609227075744	1.84270542352973	8.2401803594437	10.5383367874724	7.64741020685813	7.96412486282333	4.2463764486104	4.19029074232441	3.97767971986832	3.66332420193407	4.22026402121164	4.31982669600438	3.2513831519813	3.3045986999642	4.69769446728003	5.87848099591161	6.95963588713521	8.0569898098361	8.75412204374221	9.38680350919084	3.69784642807097	3.73896822486612	3.65270755939194	4.21601565475838	4.02033288658139	3.33815558546495	2.24268148088491	5.31112704646017	8.22385463934381	5.06412769793833	4.67714316867087	9.12516460219136	11.9262395584433	6.81417797881777	4.68423802488806	0.356904652505164	3.73641184217831	7.96443517800265	10.2699539546444	7.25652743000913	6.92966309799041	2.95712323092342	9.44577998625017	14.2170709590445	9.64753709361786	0	3.13069203759997	2.64062037325243	0	4.20823669257039	4.77438818055532	9.90757982728085	3.15454173782973	0.711465729945099	4.88823462754441	1.76224461058747	2.82928294497476	8.30647995372202	5.65211835134276	6.76840529014729	16.1058443225042	9.29221918525928
2937	Chr1	11470635	11473361	29.2468279719848	36.584973793159	46.9906767498453	37.9880551592614	42.1680868918589	35.0082184565045	36.3234631442842	36.0387576273538	25.2825612805269	23.1736712633165	19.2656643960845	39.1263922180729	40.7236122812731	35.0174990110179	31.100663080553	36.9700270894844	32.1012507288895	38.6961341739645	33.5942081282472	32.8407893879876	29.1657008886138	31.7096437987977	27.8389509863653	32.5356809487372	32.3651650331105	32.1691500506125	62.3234150901137	40.9752831662562	36.4867509189215	34.0927433208713	40.4761673785504	36.8345951627753	19.7807614177973	25.3547358400518	23.6629403286779	21.9647591319705	25.4981693670812	23.3621422543411	22.0736336108907	34.4693178240026	37.6729566231398	34.3750622798956	44.064291816689	48.3192236713247	34.8507817095887	35.9474044622716	33.9446852142444	42.002195053037	30.6749550258375	30.8344308272021	31.1212898924147	30.5680700087389	34.2151872193286	38.0311505788434	40.0471874401334	43.4357754185641	25.4149470791837	24.6581024841164	26.0763663023891	33.1634405840636	30.0735692701635	30.45131556951	33.9319301926619	27.629381584195	33.181266095754	32.0249734376946	32.7098717309055	32.5289094364793	31.9821726900787	30.6316959944018	24.8632253193502	25.2592320799164	27.0077556855845	39.3544158347633	39.4533989921798	38.2199602261762	45.5732012305384	42.2725393591045	44.0499515226145	28.9486151110678	32.4249069959447	32.1488637335137	31.3832761394033	28.7258885479611	35.8458461546301	43.1517489688244	46.3911018347182	44.778511698202	41.7027290707587	41.281699753749	37.3871301745269	41.3418690948672	47.3341189633733	43.1592541822118	39.6007228607881	38.1043038610429	41.8580273171329	36.8541084705945	34.1592931264212	33.1647657723396	31.7341511985269	30.8609838434404	41.4618104926117	47.421826937525	42.2978618098673	42.5264157354955	35.7024634438134	39.2325244194496	43.5143445173497	41.2413917755532	49.5459963345941	33.9789121302144	37.3702187852695	34.681678863249	33.8346816990637	42.6890299717341	41.040033308263	38.20250142798	41.2813933696359	42.8189089936398	39.0208780168194	44.6478309555938	19.7355970317872	29.4008818643331	26.8645918218564	56.0671280843172	70.5469094607856	26.9607135973836	29.8155988961083	29.9410850584417	18.7369520995522	12.4916628376807	25.867466599696	38.37409676674	40.067285146993	32.3433794023264	44.4128407643931	35.5874485376646	48.9999836786728	63.0496190357627	61.5958137515602	3.7750169365323	25.7412456424887	42.9100810653519	58.7387091444543	45.9668931034611	29.9101377193613	29.3155786670228	40.8118837331721	48.3796696362668	43.319872388928	32.9791491409941	37.3465348736669	43.6382679258917	43.5213113053393	38.6428720635153	43.2314768656692	43.2852741794356
2938	Chr1	11482448	11483140	4.54613906300283	4.44679239474861	4.99275940467106	6.05885436717333	4.8557190966383	6.66376276249817	6.87200654081052	6.57463821580104	5.70613362234115	2.74650918676343	4.42888836691598	0	7.17670216432271	7.05933636099109	6.66085054704276	7.13248111051146	6.02181431162526	7.14957145690391	4.60253555662285	4.75761938819942	6.78143895897826	4.58028188204855	6.08723418069212	4.2175882711326	6.05254070501082	5.10990109107202	7.86911806693354	6.2741894129721	6.64709125651639	5.48063013196039	3.74232204473215	5.10500785838038	4.68144686887869	5.14313146933436	7.57214090517693	6.05924389847461	8.35284858576797	6.13488616228055	5.44140735524282	4.66502045738381	6.29496704499766	4.57735816259706	5.4971294741612	6.64794688095408	5.81961230083343	6.24931800651799	5.33961340448788	4.93468411825298	5.91419441372188	4.48357795191459	8.15081401944194	5.88619291196724	5.3250828051549	3.4573773253494	4.85928215800782	4.91990983705419	4.40112498200499	4.02581265046799	5.55417188390237	4.23489978681387	4.17688462085604	4.64597186135144	2.28988485962749	0.736783508911866	2.50702899390141	3.24062231214767	3.45831242969926	4.27147295630536	3.61089046500889	6.17641826590118	4.77721359847777	5.93842873402008	5.02469873220177	5.43354853734405	5.65375811102888	4.2030748049314	7.52346965285929	7.04542322651741	5.66298733991371	3.77763521366956	5.60828411261866	4.99252942685153	4.59125706483863	3.59891542172634	4.57606546654852	7.47735332660845	6.92753030753342	7.01033451243867	4.25204296407736	4.0745573782921	5.14360928479118	5.09562572564642	7.50161260357032	5.05345697703112	4.1341413975548	6.79296781923885	9.00434308566231	15.6629961000027	3.67062579647947	4.54594920243908	4.73411108043599	3.25805108024591	5.29604253703095	5.51891951428093	6.38669701499983	7.64519833447111	4.55982549418269	2.62022275003544	6.61114574236198	8.52586464590763	7.1199431769713	4.26351368934248	4.53889296987079	4.94406192876306	4.55214346274595	4.66350747590373	4.18280989404749	3.90153206072987	3.36281013404337	4.61126712239198	4.37506814127975	6.67631117092991	0	3.98334528484513	6.57908371147505	11.2134256168634	7.0157147530063	5.39214271947671	5.11124552504714	2.27139265960592	5.6880033159355	0	4.02382813773049	0	6.36447850710358	2.90261097200365	13.2293568234362	6.01621622843041	7.32047948934388	6.49040195956381	11.3791463155493	4.53002032383876	7.18899653078512	2.20051697771036	8.0621757649251	4.04638143516383	4.21269545343116	4.34304869141078	7.09771891011688	4.9802601096157	5.56247388651605	0	0.565856588994953	4.67970701618142	5.5390759843159	4.72214322568415	4.23838008486953	6.70451257670607
2939	Chr1	11495339	11496256	1.43961070328423	0	0	2.78899645473058	0	4.5989348642593	3.68143207543421	3.24673492138323	2.28245344893646	0.858284120863573	1.66083313759349	0	5.17390156032568	7.69746846141966	8.3636243710988	5.40879817547119	5.75015351561209	6.41250223454268	3.52717678171097	2.51096578821636	1.26807395167886	1.70292531512061	1.78558869300302	4.55650161434862	2.42101628200433	2.43881642982983	0	3.52319867036126	5.05756943430595	3.62688758732673	1.67419670422228	1.57077164873242	8.43979153826018	6.76727824912415	11.168907835136	5.49118978299262	4.94576560999419	8.61362804603027	10.7288126155259	3.28279217371453	7.16657786661272	1.9745466583752	2.96670479557906	1.78359550464622	6.48853325495222	6.02810320982709	7.05591771307327	2.40996201123983	5.83533848820559	2.83173344331448	6.13957419646276	4.9497531305179	7.83460458689457	5.10374748027768	6.70245814897631	5.20104754202871	4.8350387126252	3.69032826292899	3.38898623424552	5.54712225596747	6.61875562997188	5.90846421497955	0	0	0.589889175035627	2.35103971665615	0.432289053712407	3.12146100653084	0	2.83781379784649	0	2.42555539840257	3.28001167240949	1.24195395139293	2.70397127049207	4.03495181273415	4.66973978453335	2.50211292156693	4.73263941978503	6.08398092306782	6.4463035777226	5.14381819736218	4.3587883526949	4.3186985060716	4.68501940622825	7.19195816147073	4.7480825703319	3.85568398184127	5.06974353409223	5.79016048494141	6.67901504144526	4.42261855433463	1.47919121760541	5.73635656852182	4.8594293620381	4.98858574225353	5.59729435054684	0	2.99642922161589	5.57911947572068	4.63006468306377	3.25805108024591	4.67578530296426	4.59909959523411	4.93008190631566	1.11492475711037	2.23140396523834	2.12450493246117	3.2513831519813	4.42816225795202	5.57851217989504	7.49344830248073	4.08500367288371	6.37234648596128	6.47805031236924	6.45716419740516	4.60715292677694	4.87691507591233	4.87027674585592	5.99464725910957	6.08962187232182	0	0	0	0	0	1.16928579216772	0	0	0	0	0	0	0	3.90547544754083	0	5.82721669603739	0	6.49397374054699	4.63600139968843	0	0	10.7834947961777	0	0	0.647421029626213	1.54465499959143	2.03580407409881	0	0	0	0	0.565856588994953	0	4.97386414918163	6.76840529014729	0	3.64631385750681
2940	Chr1	11503042	11503409	0	0	0	0.480861457712169	0.511128325961926	0.187711627112624	0	0.324673492138323	0	0	0.110722209172899	0	1.83590055366395	3.66925957746429	3.05497656668878	0.356624055525573	0.498044792690811	0.737069222361228	0	0	0	0	0	0	0	0	0	0	0	0	0	0	0	0	0	0	0	0	0	0.691114141834638	0.581073881076707	0.718016966681892	0.261768070198153	0.162145045876929	0	0.331822195036354	0.317834131219517	0	0	0	0	0	0	0	0	0	0	0	0	0	0	0	0	0	0	0	0	0	0	0	0	0	0	0	0	0	0	0	0	0.0397645811965217	0	0	0	0	0	0	0	0	0.490620342008926	0	0	0	0	0	0	0	0.0811202079789397	0.460676355882431	0.0749107305403973	0	0.0520231986861098	0	0.715681423923101	0.715415492591972	0.560236580263143	1.7520246183163	1.11570198261917	1.34551979055874	0	0	0	0.968980383941474	0.605185729316105	0.622585576214608	0.744100373718088	0.298942786916906	0.0606204332470651	0	0.0579794850697133	0	0.118245084899453	0	0	0	0	1.44689362798238	0.779523861445145	0	0	0	0	0	0	0	0.433941716393426	0	0	0	0	0	0	0	0	1.54036188439725	0	0	0	0	0	0	0	0	0	0	0	0	0	0
2941	Chr1	11508819	11509015	0.0757689843833804	0.202126927034028	0	0	0	0	0	0	0	0	0	1.80931293493979	1.91935057883049	1.9542795575625	1.10179482733038	0	0	0.184267305590307	0	0	0	0	0	0	0	0	0	0	0	0	0	0	0	0	0	0	0	0	0	0	0	0	0	0	0	0	0	0	0	0	0	0	0	0	0	0	0	0	0	0	0	0	0	0.368391754455933	0.147472293758907	0	0	0	0	0	0	0	0	0	0	0	0	0	0	0.0397645811965217	0.193389107331678	0.0756443852553262	0.116234356071864	0.0654348258495697	0	0	0	0	0	0	0.0767702878327041	0	0	0	0	0	0	0	1.19857168864636	0.258292568320402	0.156069596058329	0	0	0	0	0	0	0	0	0	0	0	0	0	0	0	0	0	0	0	0	0	0	0	0	0	0	0	0	0	0	0	0	0	0	0	0	0	0	0	0	0	0	0	0	0	0	0	0	0	0	0	0	0	0	0	0	0
2942	Chr1	11509623	11509807	2.27306953150141	2.62765005144236	1.7621503781192	0.384689166169736	0.127782081490482	0.375423254225249	0	0.162336746069161	0	0.343313648345429	0	0.904656467469895	1.08485032716506	1.675096763625	1.15187641039085	0.594373425875955	0	0.405388072298675	0	0	0	0	0	0	0	0	0	0.241314977422004	0.650258927267908	0.080597501940594	0	0.0785385824366212	0	0	0	0	0	0	0	0	0	0	0	0	0	0	0	0	0	0	0	0	0	0	0	0	2.4175193563126	1.84516413146449	3.01243220821824	3.16126322114275	3.08446864309369	2.57548440140134	0.208171350875226	0	2.06461211262469	0	0	0	0	0.0834651117013673	0	0.0836398413242265	0	0	0	0	0	0	0	3.49928314529391	3.60993000352466	3.32835295123436	3.02209325786847	3.27174129247849	3.48652606975126	0	0	0	0.2180534853373	0.321675582496745	0.153540575665408	0.0961438816159703	0	0	0.0725287964483299	0	0	0	2.47205410783311	0.413268109312643	0.208092794744439	0	0	0	0	0	0	0	0	0	0	0	0	0	0	0	0	0	0	0.461126712239198	0.709470509396717	5.42450282638055	1.34560888853094	2.27619730562579	0	0	0	0	0	0	0	0	0	0	0	0	0	0	0.236144499656254	0	0	0	0	0	0	0	0	0	0	0	0	0	0	0.233985350809071	0	0.393511935473679	0	1.05860724895359
2943	Chr1	11510130	11510582	0.909227812600565	1.01063463517014	0	0.0961722915424339	0.127782081490482	0	0	0	0	0	0	0.452328233734947	1.50210045299778	2.11381258266965	2.20358965466076	0	0	0	0.172057403985901	0	0	0	0	0	0	0	0	0.0482629954844008	0.144501983837313	0	0	0	0.0659358713926577	0	0	0	0	0	0	0	0	0	0	0	0	0	0	0	0	0	0	0	0	0	0.0837807268622039	0	0.495901406423097	0.754839871962748	0.658969545547739	0.775404186318033	0.449818343784496	0.555496635596368	0.416342701750453	0.736783508911866	0.737361468794534	0.0635416139636798	0	0	0	0	0	0	0	0	0	0	0	0	0	0.675997880340869	0.64463035777226	0.60515508204261	0.929874848574913	0.654348258495697	0.435815758718907	0	0.0778374191857688	0	0	0	0	0	0	0.0682899591490692	0	0	0	0.460676355882431	0	0	0	0	0	0	0	0	0	0	0	0	0	0	0.0756482161645132	0.0732453619076009	0.0875412204374221	0.0597885573833811	0	0	0	0	0.177367627349179	0.417269448183119	0	0	0	0	0	0	0	0.206490241782357	0	0	0	0	0	0	0	0	0	0.309066759979229	0	0	0	0	0	0	0	0	0	0	0	0	0	0.116992675404535	0	0	0	0.23524605532302
2944	Chr1	11510716	11510902	0.530382890683663	0.202126927034028	1.17476691874613	0.0961722915424339	0	0	0	0	0	0	0	0	0.417250125832716	1.43579722596429	0.701142162846606	0	0	0.147413844472246	0	0	0	0	0	0	0	0	0	0.144788986453202	0.144501983837313	0	0	0	0	0	0	0	0	0	0	0	0	0	0	0	0	0	0	0	0	0	0	0	0	0.0548790051642761	0	0	0.495901406423097	0.587097678193248	0.470692532534099	0.835050662188651	0.385558580386711	0.252498470725622	0	0	0.147472293758907	0	0	0	0	0	0	0	0	0	0	0	0	0	0	0.795291623930434	0.96694553665839	0.832088237808589	0.581171780359321	0.981522387743546	0.435815758718907	0	0	0	0.0545133713343251	0	0	0	0.105656515543244	0.204869877447208	0.21758638934499	0	0.0811202079789397	0	0.0749107305403973	0	0	0	0	0	0	0	0	0	0	0	0	0	0	0	0	0	0	0	0	0	0.236490169798906	1.25180834454936	0	0.189683108802149	0.548256975956254	0.72344681399119	0.389761930722572	0	0	0	0	0	0	0	0	0	0	0	0.118072249828127	0	0	0	0	0	0	0	0	0	0	0	0	0	0	0.233985350809071	0	0	0	0
2945	Chr1	11512120	11512608	0	0	0	1.15406749850921	1.02225665192385	0.0938558135563122	0	0	0	0	0	0	5.92495178682456	6.30155449173215	3.80620031259586	0	0	0.515948455652859	0	0	0	0	0	0	0	0	0	0	0	0	0	0	0	0	0	0	0	0	0	0.691114141834638	0.484228234230589	0.538512725011419	0.349024093597537	0.486435137630786	0.133784190823757	0	0	0	0	0	0	0	0	0	0	0.140568852487263	0	0	0	0	0	0	0	0	0	0	0	0	0	0	0	0	0	0	0	0	0	0	0	0.0397645811965217	0.064463035777226	0	0	0.0654348258495697	0	0	0	0	0	0	0	0	0	0.0682899591490692	0	0	0	0	0	0	0	0	0.429408854353861	0.204404426454849	0.280118290131571	0.637099861205926	0.679122945942103	0.70816831082039	0	0	0	0.581388230364884	0.378241080822566	0.659208257168408	0.350164881749689	0.53809701645043	0	0	0	0	0	0	0	0	2.74128487978127	1.08517022098679	2.33857158433543	0	0	0	0	0	0.287416295552178	0	0	0	0	0	0	0.309066759979229	0	0	0	0.220051697771036	0	0	0	0	0	0	0	0	0.565856588994953	0	0	0	0	0
2946	Chr1	11527751	11528654	10.75919578244	9.49996557059929	18.5025789702516	4.03923624478222	3.96124452620493	3.56652091513986	2.57700245280395	3.89608190565987	10.0954671779882	13.5608891096444	13.3973873099208	8.82040055783147	10.4312531458179	12.2042764206965	11.3685193547271	14.0866501932601	13.4924862019874	13.2672460025021	10.1944011861646	7.20250712935745	8.04951291065712	8.8082343885549	6.24956042551058	8.35986246599498	6.1162516598004	8.18745515728586	8.18388278961089	6.4672413949097	6.1413343130858	4.27166760285148	4.43169715823544	2.43469605553526	12.3959438218196	10.9178755752536	11.7368184030242	11.9291364251219	14.5075791226496	8.3657538576553	8.11077700121099	14.0814506398808	15.0110752611483	14.8988520586493	15.7933402352885	18.160245138216	19.1311392877973	17.6418800360995	17.9894118270247	15.3778528336256	14.6672021460303	13.9226894296295	17.5718847691865	17.190358845177	15.608001325454	11.3599540690052	11.3941788532597	12.9323344288282	8.12038553017821	8.13549639782073	7.71935753355923	10.1995473738757	9.96026332665671	11.5644299592335	10.4085675437613	8.47301035248646	13.1250341445427	9.21353402473357	10.5190336403352	10.1036764158761	3.61089046500889	8.51344139353947	7.92583165201994	8.02942476712575	8.7932227813531	10.4789864648778	12.044962932192	11.9367324460052	13.9227426909235	11.8521138390013	13.146220610514	10.895495247847	10.1206966170245	10.9684358620223	11.2166153609349	12.0400079563208	11.6580715457308	9.36096141651745	8.17292901450573	8.14951387070996	14.3370166609275	16.405454707334	15.8914495813698	22.689956061369	17.2220120335488	21.3747572136587	16.8992095724609	19.3175022359605	18.4142872112193	24.4158468617689	8.09035889836291	8.67863029556551	9.15608296875532	7.96412486282333	16.8900816045852	17.7831851015719	15.0703640090785	16.7238713566556	16.8810560848466	18.9080938989044	16.4736746367053	15.7298898118296	20.3322088661964	12.7259423757647	13.1627896126253	12.3784661623845	12.9561006247385	13.2132711817272	13.4577361808484	12.9238249511677	15.1906250882649	19.1038209356239	20.2199095178064	15.4389695827754	9.86779851589359	9.67383854890959	5.48256975956254	0	2.72833351505801	9.95472502057239	0	10.5310023309002	9.36847604977612	15.7038047102272	13.2211495954002	14.4807912327321	17.2130214169392	12.6470906637302	14.3318032253892	7.44379296060034	7.79276848865639	9.5810695593561	5.44220041178444	6.79503048575815	8.58041521416289	16.5038773328277	17.8519606223341	15.214394196216	14.1827413598849	10.0433000988874	10.2522606479466	29.8815606576942	15.8446225858336	26.685418388896	15.8439844918587	12.1672382420717	11.8694485378198	9.12947690298936	6.78140813579125	11.997548821474
2947	Chr1	11528796	11529533	6.89497757888762	5.25530010288472	1.46845864843267	5.00095916020656	7.28357864495745	8.54087903362441	4.54043289303552	6.24996472366271	6.40842699124468	6.35130249439044	6.20044371368237	3.84478998674705	6.09185183715765	8.65466661206252	8.3636243710988	8.0240412493254	7.28956469302005	8.91853759057086	7.82861188135849	5.41839985878267	6.28523610832131	5.63727000867514	1.78558869300302	7.11718020753627	7.70902552954009	6.6196445952524	3.7771766721281	5.50198148522169	5.78007935349252	5.07764262225742	4.62866147637924	1.96346456091553	4.15395989773743	5.86497448257427	3.50211516864433	4.35508155202863	3.29717707332946	3.78008137271832	4.46606075383137	9.41643018249695	13.6552362053026	11.4882714669103	10.208954737728	11.5122982572619	11.8399008879025	17.0335393451995	13.6033008161953	13.1974110139324	10.803261795732	10.2257041008578	14.925516581056	13.5783768310153	11.9967382736823	7.29890768684873	5.52952797290545	6.46616721441408	7.99641017857244	6.29033226635623	8.66074259862743	7.57510243556848	7.45413255414308	9.64544158171876	3.1225702631284	0.5525876316839	5.16153028156173	7.5614520616779	7.34891391311092	6.65364056655258	1.28960373750317	4.5905811435752	4.45149448949065	7.52758571918039	5.86214852090207	6.20976975696462	7.00574374627491	6.5007556982939	7.86937630356546	6.65035276521737	9.42482892999925	8.7879724444313	8.38019465103938	8.16959360757524	5.92795215966507	9.81522387743546	6.64619032046333	6.73532589725036	5.60429418137536	5.60826760995094	8.34054581415174	6.64796203826607	7.29317734410689	10.0951075696769	9.82605594552168	13.6579918298138	12.0397802104228	14.6473368602338	14.5205172282302	22.5731414382391	6.51723355701456	7.02555785831493	9.20810616744143	7.69262060613617	10.2103883146362	8.89159255078594	10.868589657105	9.23794798748592	9.60473880689546	5.52371282439904	12.1926868199299	11.2356355798783	14.1664848778913	4.65110584291908	3.85805902439017	4.39472171445605	4.59591407296466	4.1254104594533	6.4257659241889	6.01486192695855	8.23308687989929	11.6599182951912	10.1690773013529	4.58996393001431	3.13975407323887	1.13809865281289	4.93431278360629	1.44689362798238	7.40547668372888	2.07390104595258	11.0743653042688	10.1180218473355	1.00376529104744	1.42761861002066	0	0	9.54671776065536	9.32982098144031	5.03975498035666	5.60833716209614	5.07710674260947	1.54533379989614	2.96847295188242	2.26501016191938	3.59449826539256	10.5624814930097	0	8.74018389995388	14.463587723447	5.56453113587007	9.46362521348918	17.7866432486275	8.93367018137427	2.76924153092317	1.69756976698486	4.67970701618142	5.87820308539647	5.43046470953677	0	2.82295266387624
2948	Chr1	11530567	11532830	41.2940964889423	47.7019547800305	59.6194211263662	48.2784903543018	44.7237285216685	37.5423254225249	47.2450449680723	43.1815744543969	33.0955750095787	43.7724901640422	38.8634954196877	75.7649791506037	43.9781632627683	41.7178860655179	41.6177955232521	45.6478791072734	35.1347962843699	37.811651107131	30.1100456975327	30.3959016468296	34.5687985957672	32.8253534880146	34.5754901463313	28.2051215631993	34.595048450746	32.8659547448496	32.4207664357662	25.2415466383416	26.3716120503096	39.2509834450693	38.6050063561843	37.3843652398317	31.4514106542977	29.3248724128713	30.6671706659666	37.3022202499843	41.8741488312842	31.9757703003714	31.1084231818599	26.6942837283629	28.9568484069892	29.2591913922871	26.787599183611	32.2668641295088	24.6162911115713	27.3200273913265	28.287237678537	29.7228648052912	24.603048761083	26.1935343506589	28.369066976759	32.7085037949089	24.6667628790509	27.0553495459881	31.250211119602	39.3592786964335	29.5061336821743	36.9032826292899	38.0319566287552	30.8372280251095	29.8807899799701	29.9463186280588	55.3735793328102	52.1274332555145	48.8133292341981	36.1551783453338	44.6698688836154	39.3468374244282	45.3940515601117	35.1388120262756	40.0634504054159	29.8594233527489	32.4511793121365	27.0901205647582	27.9615210925885	25.0503258373911	29.6614952980544	26.6014110608695	31.4700296460919	27.9545005811548	30.4265528868507	30.8629091841731	31.9644479197626	35.8582845655642	32.686181903918	26.0851180935883	27.4766089725764	26.3763836030505	48.625927230218	53.2909215002941	43.6822937768086	29.5161716561029	27.5763505567867	26.9745338638823	25.2400211640188	24.9429287112676	23.8493411458083	32.7080212676526	49.965457270445	52.6400254236979	49.5781083478626	57.1968967420948	34.8775413925191	42.7205251290635	28.2359236452624	37.2703418805467	26.8253563647131	35.0543313856093	28.0702745454386	27.5603531577014	35.8933217890615	30.7489775170761	38.8831831085598	33.8759798822654	34.0097641399385	33.7805349216103	32.5531726536739	29.0176447016784	27.1923784976955	28.5239809142247	28.3788203758687	54.2450282638055	54.7214281335918	49.5072913973608	64.694323162838	48.1092131304142	41.3147646565927	55.1657678223387	37.482467183679	41.9175190818184	34.4626083259621	39.259511775568	35.6396206484701	73.8520352869337	54.6766562655716	62.1988065429354	56.5397511858763	28.1436555770643	33.7686634508444	27.5069416381514	40.3217575964029	19.630088069968	33.3940484010664	41.1496674831836	50.1006636820345	27.0298279868944	27.3825204473026	39.3588787659102	30.1653053679967	13.5178488689569	32.026364801153	73.7625244145898	52.0588061875357	32.4069710870563	33.3474982729223	30.2217166443786	11.8674642376347	23.524605532302
2949	Chr1	11536155	11536450	6.89497757888762	5.8616808839868	12.9224361062075	4.80861457712169	5.75019366707167	6.19448369471661	5.39943371063684	5.51944936635149	5.17941359566351	5.66467519769958	7.08622138706556	7.01108762289168	4.92355148482605	5.26458982853573	5.45889255359143	5.17104880512081	5.52376951893445	4.6803895619938	5.89296608651711	5.35232181172435	5.62363230744539	5.05005438277148	8.11631224092283	4.5188445762135	5.54285306669412	4.93569991751275	0	0.482629954844008	1.22826686261716	0.241792505821782	0	0.157077164873242	5.1429979686273	4.7822099627144	7.00423033728866	4.92313566751062	8.13303678087934	5.45323214424938	5.44140735524282	5.96085947332376	4.93912798915201	4.93636664593801	7.15499391874951	6.810091926831	5.35136763295028	4.9773329255453	4.83107879453666	5.62324469289293	5.04677923304267	6.84335582134333	4.34004382853402	3.67887056997952	5.08025141181445	5.26838449577051	4.60793997742121	4.63877213207966	5.51690314645696	6.87742994454948	6.77797246849103	5.24888987661438	4.88374201823168	5.60546605010881	11.033081596387	5.89426807129493	6.34130863163299	8.26040981527837	6.0520467519737	7.55722138423256	10.574750647526	8.34651117013673	5.21150574379394	5.52022952739895	4.39661139067655	5.97690339107845	5.77666589605124	5.04368976591768	8.56118960497781	6.97957814963407	7.20008390360457	6.28280382905043	6.25291447039092	7.94266045180926	6.97406136431185	7.7867442760988	7.51782183790115	1.02742259449582	1.08972386860076	0.438145907027417	6.16001096077874	4.18178257245769	6.37193389011444	6.05706454180613	5.2828257771622	6.41925616001251	4.49678537979645	5.73156659748278	6.73297726225199	8.7528507617662	6.14267990431258	6.30233866701781	4.99422707386654	5.61108797153462	7.25223842908743	7.25635713914715	6.10657872486826	8.91939805688296	5.82105382236089	5.94861381089128	6.12343826956478	6.80747332192625	7.34014760512505	5.03869799649566	4.91713405069336	6.26247844309988	6.43427970215053	6.27779852525502	6.54700679068303	6.09614384489042	5.91390747711076	5.66527103608158	6.08962187232182	7.09358061911303	4.03682666559283	6.63890880807521	4.93431278360629	8.68136176789428	7.40547668372888	4.14780209190516	2.55562276252357	8.46609991307662	2.34211901244403	3.21214187254648	5.1734933199392	15.2048307943687	6.07518402950796	6.21988065429354	8.03210949994343	3.97682089675908	0.82650574879689	0.927200279937687	0.742118237970605	10.5700474222905	6.1454325182518	6.38149923536003	7.48630606743045	3.88452617775728	5.47650408946051	8.14321629639522	8.08351320318867	14.9407803288471	7.07951221920225	3.52448922117494	6.79027906793943	7.13655319967666	7.34775385674559	6.76840529014729	8.47676016973906	6.82213560436757
2950	Chr1	11544513	11546964	23.1853092213144	21.2233273385729	29.0754812389668	17.1186678945532	11.5003873341433	21.1175580501703	21.9658780500908	20.6979351238181	20.3665076982023	13.217575461299	18.4906089318742	26.9135299072294	24.8681074996299	28.1974621876876	24.9907099471755	30.3724820622613	27.256633199988	31.0306142614077	23.528849995072	22.7308481880639	24.5896079325553	24.6630562879537	23.3749792538578	26.2092985420383	27.2682886499435	20.9041408271128	22.0335305874139	21.7183479679803	20.1580267453052	19.9075829793267	18.9085745418045	19.7131841915919	36.9900238512809	38.0772189484052	41.8360785011025	48.0005727582286	49.0180324901647	38.6064048394019	39.7325404996032	22.6339881450844	21.2091966592998	20.5532356712692	18.7600450308676	10.2151378902465	25.1514278748663	27.9283680822264	25.1724631925857	25.2472210701315	24.3664809845341	20.6087267263443	21.2768002325692	23.7454373153224	25.278841362402	26.5614384995096	25.2179987855234	21.928740988013	24.8570579969577	25.4129423560792	25.0408427308141	23.1428326377998	22.426657425827	23.7348562482085	22.8988485962749	21.3667217584441	26.839957464121	26.0520617251087	31.9893899747181	24.3145383666613	16.7648485875413	23.1198359412787	24.103214065047	24.9246727146195	27.2869056151513	23.5195029545035	24.8888264670293	25.610735811382	28.8832053339655	25.4820447538527	27.3036889602982	26.6820339828661	30.233163779519	26.0973129130876	23.8861601727681	25.7158865588809	24.6235903676183	26.1992761596434	28.7998450987345	27.6908213241328	24.9126106997866	24.1256686872559	27.3302224684427	17.1136109276427	23.4557464506002	24.4478053753668	23.0641572705689	27.278011399131	28.6354334165657	10.1348798294135	20.1509865153669	25.3643302090635	25.127204965391	29.7749668166918	28.3409843873548	30.3540573285451	25.9389536661835	34.084842574517	21.9259693975593	18.8372770678224	28.0702745454386	30.0718481696742	28.8467800881414	25.839476905106	24.1317809564797	24.3174601533235	24.1613768407285	28.3397761997227	21.7627355356964	19.4263783857175	19.5970659535631	22.9904603673543	22.3483210459966	35.8851725437482	18.8385244394332	24.0897548178729	10.4168825431688	22.0651278267313	22.9959539126318	7.88082397461981	23.0006048627121	13.0088852322885	26.7670744279318	21.4142791503098	27.3045480774569	43.4423736981963	25.8918557448077	29.855427140609	31.0259915978207	20.4959230832968	24.2048112147661	26.5797413582137	18.8003286952553	44.5451998510812	42.7861245138663	9.02211960861246	13.8208727398716	22.9834465517306	26.9612509019595	24.1582083459725	24.6448573267947	1.4229314598902	20.5642973986351	26.685418388896	29.4245426277375	24.685454510357	22.0432615702368	28.4115617411997	18.6488723734259	27.9942805834394
2951	Chr1	11549563	11550311	12.1988064857242	14.1488848923819	19.3836541593112	17.8880462268927	16.4838885122721	10.511851118307	11.2897250313316	11.2824038518067	11.1489072313435	7.72455708777215	9.07922115217775	7.91574409036158	10.7650532464841	9.5320982501518	10.2667245273967	11.1147830638804	9.73451185713858	10.4295294964114	10.1083724841717	11.1011119057986	11.2472646148908	9.45417157704893	10.307716545972	10.9581980973177	10.3211746759132	8.12938809943277	13.2201183524484	8.44602420977013	10.1151388686119	8.30154269988118	10.5375910206932	6.2830865949297	12.132200336249	10.3764933153237	13.8191571519479	12.6865419124312	14.287767317761	10.1008731762801	9.24012569758214	11.2306048048129	9.20033645038119	7.18016966681892	13.8737077205021	11.8365883490158	9.23110916683923	10.8395250378542	11.187761418927	14.2302518758923	11.4341091998623	10.8549781993722	13.1259862131273	9.63195203776457	8.20185167690525	10.0977369502268	9.38344140856683	12.3700590188791	11.9636214299572	9.98066052928522	16.2859616256798	13.3011641191478	11.4382378848058	12.2209259831201	14.9883372630163	15.2882578099212	14.5997570821318	17.3468606120846	19.4530074170583	14.5394367935779	20.1178183050495	13.7717434307256	11.8344609598654	12.8805355639309	14.7949462670386	7.76221219620578	8.05045991896503	6.72491968789024	12.7985460761284	9.74507137873437	9.10122965343275	12.0486681025461	12.2479767976729	14.9775882805546	13.657536838444	13.5450089508609	12.9655188218875	11.0733324073438	12.2204748121657	12.1804562153622	9.32178649816959	9.86471786323352	11.2852323114075	7.69151052927762	10.0373689766082	9.62888424001876	8.55839798090292	7.32366843011688	8.43650162980973	8.29217440588377	7.04160867079735	9.86677610983936	11.4451037109441	12.1271901320264	11.546326972626	15.5347364105685	9.24390357434186	9.87504784869185	10.4293880983966	11.6847771285364	10.6211849631389	9.71552017789474	12.9920612610713	9.04381691678709	10.2881573983738	7.61751763839049	7.17838007586861	8.66934082059027	9.63864888628334	9.6725482338928	8.46500482017814	8.36615606491116	8.57276865521033	29.6261308210015	14.3531614776634	20.4857757506321	16.4477092786876	20.9799576057445	8.96452440661917	0	0	5.36874628634127	2.00753058209488	5.35356978757746	9.1973214576697	18.1009890409151	14.7540183573765	11.4031145328715	11.8119257352109	11.3186440907759	12.3975862319533	17.9258720787953	12.6160100455003	12.8350575842098	12.1749134795554	20.4648078927063	18.4278303198288	10.6824469888325	13.6210486327608	20.7652015558078	6.11192461704509	9.24905448928629	9.27078981086009	9.81821997327304	8.48784883492429	9.2424213569583	11.8694485378198	7.00451245143149	20.3442244073738	12.232794876797
2952	Chr1	11551380	11551866	3.71268023478564	3.23403083254444	2.34953383749226	3.17368562090032	4.08902660769541	5.44363718626611	4.41771849052105	5.60061773938607	6.93514701792232	5.83633202187229	6.97549917789266	4.52328233734947	6.09185183715765	6.1819047229018	6.36036104867993	6.89473174016108	6.70096630165818	6.70732992348717	4.0003346426722	6.34349251759922	4.90689485649647	5.22621907054258	6.33072354791981	5.61089868213177	6.05254070501082	4.87763285965966	10.7020005710296	5.64677047167489	5.20207141814327	5.15824012419802	4.62866147637924	5.49770077056348	7.12107411040703	5.95520485922926	6.34166800808568	8.89951447588458	5.82501282954872	7.43622565124915	6.21141783004133	6.56558434742907	6.68234963238213	6.28264845846656	5.67164152095997	7.29652706446179	7.62569887695415	7.02356979493615	7.5644523230245	7.45940622526613	6.54504181785221	6.68603729671474	5.92786474141232	5.48486157706038	7.28373395187854	6.31108559389175	6.95380032956292	9.69925082162112	4.8350387126252	2.76774619719674	3.57726324725915	3.69808150397831	3.72706627707154	3.78747706088433	5.62062647363111	3.49972166733136	5.30900257532064	4.89270427520334	5.04337229331142	5.09291006328716	5.67425644501396	5.84255781909571	6.1886630707553	4.26563190753555	4.25703642589317	5.74403702519228	5.83811978856243	7.45345265407835	8.7341429303309	7.5063387647008	5.50118770163046	4.37410393161739	5.09257982640085	5.59768450889414	4.59125706483863	4.51500298362031	4.35815758718907	9.98883077982045	10.1967019133357	8.76291814054834	5.66939061876981	8.57801553324654	8.36796137376475	5.76863289695822	5.70545183933517	6.14609632341623	5.87483251231472	6.58068757488763	6.57073684629412	6.44946898235404	2.7716970299947	5.94072907136925	5.15029666992486	5.5205865526389	4.34180063846681	4.80350402168896	4.7059872742104	7.48592336916963	3.68666742082856	4.81554451357865	5.85248967356634	5.61781778993914	6.01892103620254	5.81388230364884	6.35445015781911	4.28485367159465	4.24574919121497	5.97885573833811	7.39569285614194	8.37203754698284	6.14582541738961	3.62313845330798	3.66559763188304	0.417269448183119	2.69121777706189	5.88017637286661	3.83779883169378	3.25551066296036	4.2873812379483	0	0	2.06490241782357	5.6880033159355	3.9259511775568	2.5867466599696	4.34423736981963	7.81095089508166	3.31726968228989	6.45718606858197	2.65121393117272	5.78554024157823	11.7445368792107	8.41067336366686	9.06004064767753	7.30494808773327	3.7408788621076	11.517393949893	6.79792081107524	6.17861999836571	5.56453113587007	6.50624233427381	5.6917258395608	4.88823462754441	0.251749230083924	3.39513953396972	4.79669969158595	5.99124545242333	5.35176232244204	11.8674642376347	6.58688954904455
2953	Chr1	11552551	11552823	3.1065283597186	3.43615775957847	5.2864511343576	4.23158082786709	2.42785954831915	3.00338603380199	5.39943371063684	3.81491353262529	4.38933355564704	2.23153871424529	5.09322162195337	7.46341585662663	4.33940130866024	4.14785865278572	4.60750564156341	3.38792852749295	4.34657273621071	3.86961341739645	3.05401892074974	5.02193157643272	3.6939545548906	4.58028188204855	4.46397173250756	4.25524530926772	3.95007919695443	4.29696228112875	6.92482389890152	2.79925373809524	4.04605554744476	1.93434004657426	2.65901829494126	2.74885038528174	5.47267732559059	5.23336184598935	5.39515039493856	7.38470350126593	4.72595380510556	4.58567248493698	4.62006284879107	5.26974533148912	5.32651057653648	4.6671102834323	4.10103309977106	4.86435137630786	5.2844755375384	4.9773329255453	5.46674705697569	5.27896440557295	3.94279627581458	3.5396668041431	4.65760801110968	5.88619291196724	3.42763950676637	3.6768933460065	5.44574724604325	4.07649672213061	3.22335914175013	4.02581265046799	3.76554026027279	3.28055617288399	3.53428698687819	2.37348562482085	6.24514052625679	5.15748456238306	4.57164110652611	4.82916266123966	4.32289053712407	4.9286226418908	4.12673196001016	5.59216248399161	5.53722485278106	4.34927174885978	4.74554880263501	5.12306004949582	5.77666589605124	4.14703380753232	7.00460967680003	4.4116201511838	5.09668860592234	3.26069565811478	4.57687554018305	5.21946258261751	4.01008528447931	3.72978507342547	3.70443394911071	5.30835007156173	5.83780643893266	4.99486334011256	4.14301622140871	4.61068334912001	4.60621726996225	6.44164006827001	4.86019971498922	3.48278791660253	4.27919899045146	4.88244562007792	5.1105731026732	11.5169088970608	4.71937602404503	4.18433960679051	4.73411108043599	3.43905391803735	4.86663368267709	6.33653722010033	4.93008190631566	6.53027357736074	3.54114107526954	3.89492570951215	5.36478220076915	4.16379436195489	4.84449741938253	3.6821254589776	5.44667156384495	4.54121243827125	2.97640149487235	4.78308459067049	3.75846686131803	4.55178740418485	3.36281013404337	3.22788698567439	4.31594559883003	5.84177227456367	5.38243555412378	6.06985948166876	1.09651395191251	3.97895747695155	5.06690509939344	4.14780209190516	8.51874254174523	4.54278531921184	4.34964959453891	7.13809305010328	4.31124443328267	13.7567516710955	4.05012268633864	1.86596419628806	5.5122320097651	3.56894183042482	3.66023974467194	4.01786787972998	4.70008217381383	7.55003387306461	4.86996539182218	2.42056867548139	6.33456667244115	7.12163132588835	4.91481136233636	4.34304869141078	7.68919548595995	4.2687943796706	4.7196748128015	1.76224461058747	1.13171317798991	3.39278758673153	5.31299125026219	5.0369527740631	0.847676016973906	4.7049211064604
2954	Chr1	11556300	11557356	20.7607017210462	13.5425041112798	20.8521128077439	20.2923535154535	24.2785954831915	18.2080278299246	19.5115899998013	21.3472821080947	17.6451208937011	13.5608891096444	18.2691645135284	15.3791599469882	15.1879045803109	15.1157541289018	16.6771671591371	13.4328394247966	13.8999773960072	13.1566856191479	16.6465538356359	15.1979508234148	15.1066201200004	14.7391122101819	15.7456457473903	14.6862448726939	15.8003167878177	15.6781056203346	20.7744716967046	18.0986233066503	15.1004573109992	15.9583053842376	15.7571454515038	15.1579464102679	16.3520961053791	16.6926196811729	20.1608251600336	15.1481097461865	21.9811804888631	15.8019795089045	15.9135498125026	18.3145247586179	20.4344314845308	18.219680529553	20.0688853818584	16.2145045876929	19.3318155740329	18.4714355236904	16.4002411709271	14.2302518758923	17.1117358370353	14.315985741201	15.2430807636317	16.7890275102702	14.0778051170762	17.1222496112542	14.7454079277479	16.0248491835479	17.1085985215968	15.9355084081025	17.6039007167753	16.0449020091962	14.5869662912972	16.2104018205849	17.9027361752695	15.4724536871492	14.5997570821318	18.6176928913582	17.8679475534462	16.7573169824287	17.2806900825425	18.1119292391967	13.8973486501172	14.6369722317396	18.074957939448	16.4558898559563	17.3299976881537	15.9716842587393	17.9871458367211	18.3049313735686	18.1620093972947	17.1385344957009	18.7587434111728	19.5918957811295	14.1805914407674	21.4626228786589	17.541584288436	17.8657373376217	14.6334348069245	17.8763530067186	16.5175515143005	16.9415806781619	17.3500850501911	17.2097548092587	17.0106990024623	18.0285492153543	16.7541519795642	15.4964578376386	18.4142872112193	13.8202906764729	15.1319675691603	16.8406754544902	14.1503100426219	15.7472468878552	21.3273064329084	22.2800824835786	17.9275705684206	19.9093706626852	20.1311444689981	18.4123760813301	19.7250577886866	18.8362125897959	19.6715955817351	19.2504102943039	16.9452004208509	17.066169324471	18.5149681225148	17.5778358707141	17.1555826089194	15.281000571192	15.9443583941712	18.5768189787791	21.9344632488485	25.0361668909872	15.6987703661944	22.0032406210493	14.2546813748626	20.6182341987489	24.9447635662446	31.9380761076698	28.9637246419338	25.6047899810122	26.0978975672335	25.3402303278666	25.867466599696	27.513503342191	13.4521932081962	12.4397613085871	21.1039739802435	13.5619789556143	22.7879442168285	25.0344075583175	21.5214289011475	14.3450643588228	14.4939446185184	14.0833086573463	23.6106575972806	18.2896440869405	14.463587723447	19.1365582965288	12.6181669513189	2.8458629197804	21.2385366576067	18.3776937961265	8.48784883492429	12.0502455666671	15.599846649706	15.2682630963788	18.6488723734259	17.6434541492265
2955	Chr1	11558601	11559290	7.50112945395466	10.7127271328035	1.17476691874613	10.3866074865829	11.2448231711624	8.25931159295548	5.52214811315131	8.03566893042349	8.16416041350349	7.38124343942672	7.86127685127586	5.42793880481937	9.59675289415246	6.1819047229018	8.76427703558257	6.18148362910993	7.83288628504639	8.51314951827218	10.1083724841717	9.18484854110721	6.4506370585403	6.98786594825356	7.38584413923978	8.35986246599498	5.47914211190453	7.20031517378331	8.81341223496557	9.41128411945815	6.50258927267908	7.97915269211881	5.61348306709822	9.97439996945089	8.37385566686752	9.83511105539377	9.46517613147116	7.66873055900693	8.02313087843502	8.05591112218658	6.72475814657367	7.94781263109834	7.36026916030495	8.88545996268842	11.3432830419199	3.89148110104629	6.62231744577597	7.79782158335431	5.46674705697569	9.98412833227928	9.30499921092242	9.51777074002922	5.18688164873578	9.96639481685362	7.71218889022434	6.80499664037024	6.5348966952519	3.51422131218156	6.19876758028871	5.78710568504773	6.49555694897057	6.9786376768623	7.51839231754087	8.98894555783214	2.70622756137794	5.89426807129493	4.27669651900829	5.78228687069486	7.20481756187345	4.84647893119262	5.9321771925146	8.179580946734	5.1029327074649	6.27298809931699	6.90896075677744	8.22794492797813	7.37446710134201	8.46219060726189	8.90709625568398	8.03309937976752	9.5866285682825	9.94114529913043	10.3785487601334	11.8761684850862	11.7396699632583	11.1893552202764	7.19096001886197	8.44769688807672	7.86157933776265	7.53610960087157	7.46833187280254	7.50576359159072	7.29317734410689	12.1141290836123	7.39595608802707	9.21914448512435	7.54299483062631	7.32366843011688	6.89521767820987	3.68541084705945	8.01544816782251	7.43882596762758	7.07515502131093	7.87362344392761	9.35157060592853	9.50480583015049	8.06740675578926	9.39722295278741	8.63456316983531	8.14393557443449	8.61616535275045	7.53448503591837	8.22096531774005	12.5967449912392	9.98556453371574	8.7528207479583	11.6867529283959	8.5497637058235	5.69832072522411	7.23409069593663	8.34904585003871	8.82728277715036	10.582935098501	9.59719730821174	2.69121777706189	4.55239461125157	5.48256975956254	13.383766058837	15.2007152981803	8.29560418381033	0	8.0531194295119	13.718125644315	11.4209488801652	16.6701451420263	1.44807912327321	6.21983126830577	6.63453936457978	7.55963247053499	8.25955109326886	12.7518029814377	5.56320167962612	13.6055010294611	0	4.98591694877033	10.7825331907807	8.0621757649251	7.2834865832949	8.00412136151921	7.46461493836228	7.09771891011688	0	10.1135888845746	8.55947382285342	5.09270930095458	10.2953554355991	7.00862675566502	8.1063458707578	10.1721122036869	7.64549679799814
2956	Chr1	11565169	11565895	9.47112304792255	9.70209249763332	8.22336843122293	10.9636412358375	15.5894139418387	11.8258325080953	11.0442962263026	13.555118296775	11.5878405869082	6.86627296690858	12.7330540548834	6.10643115542179	8.59535259215395	8.25583404929466	8.81435861864305	10.7581590083548	12.088905422586	9.17651181839729	7.74258317936554	10.572487529332	9.48298781255497	7.51636001156685	9.57724844428894	10.1297432583453	9.36551035406937	9.92946689287859	17.6268244699311	11.6313819117406	12.0659156504156	8.94632271540594	11.4239304523402	9.89586138701427	11.8025209792857	10.8276451985986	14.6710230037803	11.8344607392082	13.6283319030951	11.7120554007174	10.9854827737921	14.5997862462567	12.7836253836875	10.5009981377227	13.5246836269046	17.6738100005852	12.2412534603738	14.6554802807723	10.0435585465367	12.6236105350658	11.8283888274438	10.3043633631721	13.2318409406525	10.3008375959427	10.4053342169693	11.4697120793337	10.8914944920865	13.3540409862899	12.7694612153948	11.9096957576345	11.7673133133525	12.645052884571	10.7313804874301	12.574423842136	13.7393091577649	14.3672784237814	7.81603156922206	9.72186693644301	10.3749372890978	10.2679638372725	6.19009794001523	9.76541806905997	12.4858991778396	8.94946302169224	12.4919593481127	10.789474952726	12.4751401797702	10.3675845188308	13.2309293895112	13.6957759917348	12.499022057381	10.6966723418643	13.0859962627769	11.8005240998309	9.93803744414438	14.0684875576575	10.6774860886132	13.0140195302804	10.3523767517073	11.3041644013074	10.6846207815277	12.6525729115386	11.1316917357421	15.6714527034032	14.6862556605109	12.3604826059815	13.1277121571477	11.9938338058436	10.70786745322	17.04502516765	12.060627617004	11.6231655744181	11.7052197043747	10.5886660107992	13.3116744849697	14.921523131204	12.0450864756576	12.90127218942	13.145879882165	13.6676483988335	10.946323278337	12.4252911118654	13.2856671652763	12.4675476067136	11.347232424677	10.6572001575559	10.9426525546778	10.6423632142418	10.6691962514834	11.2981865925302	11.132061133385	12.7139222088807	11.233283065448	19.1943946164235	8.07365333118567	15.9333811393805	15.3511953267751	19.8947873847577	21.8266681204641	13.2729666940965	17.889359337665	8.87908039664133	14.3873025050133	6.78118839759812	9.77215404877405	18.1009890409151	11.7164263426225	7.67118614029537	11.9694180783471	9.68712782543879	16.7662594755941	20.7074729186083	16.5739739813435	9.06004064767753	10.7834947961777	14.0833086573463	8.0621757649251	7.2834865832949	11.9359704513883	11.4005028149533	12.6181669513189	14.9407803288471	9.10222999611718	10.069969203357	10.1854186019092	14.3900990747579	13.3389993091689	11.9627628383999	14.4104922885564	15.2909935959963
2957	Chr1	11568182	11569013	12.1988064857242	12.7339964031437	12.9224361062075	11.2521581104648	10.9892590081814	13.0459580843274	9.57172339612894	11.2824038518067	8.77866711129408	10.1277526261902	11.0722209172899	13.7960111289159	7.09325213915617	9.29279871249109	9.76590869679201	10.8175963509424	11.5003070312242	12.8250044690854	9.29109981523865	7.92936564699903	7.55331006000018	6.81170126048246	4.3016454876891	7.64437874142785	5.73398593106288	7.31644928948949	4.40670611748279	6.99813434523811	7.44185216762162	6.52839765718812	9.25732295275848	7.93239682609874	12.3959438218196	10.6471844452887	9.37052437015645	10.8877038800716	10.44106073221	10.7205586472175	11.190818900405	12.2672760175648	11.7183232683802	9.60347692937031	11.6923071355175	12.1608784407697	11.5054404108431	10.7289176395088	10.7427936352197	11.4760095773325	10.0935584660853	9.12447442845777	11.6440200277742	9.69884059358238	9.67084003694798	11.0306800380195	11.5617403069841	10.1209573790829	8.98821299141864	9.47743394797672	12.4262828589002	11.6310627947705	8.99636687568993	10.6554354646212	7.70233998238338	10.86755675645	16.5168969009975	11.6281153553534	10.8072263428102	10.2679638372725	10.8326713950267	10.6000691860736	10.3144384512588	9.86950127625873	9.70046005244509	12.031428904119	12.7824096423262	12.3290194277988	12.3661627627457	11.8521138390013	13.7529692540762	12.5258430769043	10.6364009032423	11.7248797145756	12.1464902095098	12.2363124338695	11.8759794250902	11.8153598367019	12.0647999737942	14.1082982062828	11.2842678662053	12.3308973290419	12.2064757654	9.99896368806091	11.5165601942136	9.83375411746597	8.63092677735125	12.418394294546	10.4645068292832	17.5057015235324	12.2853598086252	12.0880921973948	11.9133124991191	13.0322043209836	10.5443729791337	11.2422434550167	9.74811649657869	10.3528727445963	10.4293880983966	9.77272268932139	9.80833917514359	9.51724425589689	8.80817712615006	14.2117122978083	11.498528857006	12.7813156528764	14.6193838130495	13.3926368538774	13.3971157476014	11.2169046745984	12.6975072302672	8.76140753254476	9.40048424950649	6.25904172274679	11.6619437006015	12.3294020721397	2.74128487978127	21.3416810127401	21.0471442590189	8.71038439300084	5.11124552504714	11.563453539812	9.03388761942697	9.99333027014459	8.33507257101316	20.9971472874615	7.08771470109262	11.4031145328715	10.2370023038495	7.2398534274332	12.043369482469	7.10853547952226	8.65804610965706	8.30503726037107	8.58041521416289	11.6627399818649	8.0621757649251	10.8443022462391	12.0763936331693	10.0433000988874	10.6465783651753	4.9802601096157	12.1363066614896	11.0769661236927	16.4098410808536	12.0502455666671	10.173813032417	10.3100127094104	9.32443618671297	7.99836588098267
2958	Chr1	11570207	11570980	6.89497757888762	7.88295015432707	6.1675263234172	6.63588811642794	9.07252778582419	7.03918601672342	8.22186496846973	9.33436289897678	13.343574009167	11.6726640437446	12.2901652181918	17.6408011156629	9.01260271798666	9.85116430036609	9.21501128312682	11.3525324342307	10.7306014425202	9.21336527951535	9.33411416623513	11.8940484704985	8.21491386087611	7.80996782451868	8.84678034260589	12.3138514701818	9.87519799238607	11.1488751077935	5.35100028551481	6.6120303813629	5.70782836157386	8.70453020958415	7.6816084076081	6.44016375980294	10.8134829083959	9.29372879546384	12.9672913001155	10.6036768223306	8.90237809798954	11.9599295890924	9.24012569758214	11.0578262693542	9.87825597830401	9.06496420435889	8.2893222229415	6.32365678920022	11.8399008879025	9.84405845274516	12.0776969863416	6.31180526753288	7.25474514749884	7.55128918217195	6.77470256161408	6.95640980505219	8.38547522191059	7.73793972816293	7.12136178328733	6.7473049193886	10.5998925622937	6.12259007258673	8.94315811814789	8.46979957362775	9.38192545607664	9.64544158171876	3.53891296487885	5.15748456238306	9.43822680057003	9.91249177833405	8.3575883717732	6.90007169864712	1.54752448500381	6.67720893610938	8.79441594265227	11.5422981027433	9.14216019331156	8.30556704994019	8.48063716654332	11.4323634694134	10.8960594972445	9.35000091743433	10.8001258554069	8.58914953844869	10.5719378674651	9.90941446844774	8.65945952735388	10.9276159168781	5.33874304430661	8.27645978899409	7.16104256509073	8.67528895914286	11.066214380868	9.11414150407444	10.9781511600767	6.44164006827001	6.0224213859649	5.05345697703112	5.07701575138309	7.5359486744681	7.62529955002033	4.60676355882431	9.96312716187284	13.3795550389968	12.6936604794108	16.0187511445424	5.82087558124122	5.21231287459866	5.32224751249986	5.89317371615481	6.16061529533194	6.44433162846555	8.50778591435107	7.33620911392052	11.0102214076876	6.2660731494882	9.90991631755122	9.41202900512671	9.67330485833515	10.1640547551748	11.3966414504482	11.1356227566665	12.4655892899884	8.10265508648876	7.33119526376607	14.6044306864092	6.27950814647774	3.22461284963653	1.64477092786876	15.5541065008106	10.5235721295095	18.2503292043827	17.0374850834905	16.5192193425885	9.03388761942697	13.2054721426911	12.933733299848	6.51635605472944	13.596840446994	14.9277135703045	8.81957121562415	9.89106735860593	5.19517899243759	1.23626703991692	8.90541885564726	16.6100745207421	10.3196885683851	6.60155093313107	6.33456667244115	6.95977606848179	7.16158227083298	9.50041901246109	8.67498977903174	9.96052021923139	8.09087110765971	5.03498460167848	5.09270930095458	5.38166306860863	6.89558438863817	6.76840529014729	1.69535203394781	7.88074285332116
2959	Chr1	11572054	11572429	2.80345242218508	3.03190390551041	4.11168421561146	5.19330374329143	6.38910407452408	8.54087903362441	6.25843452823815	5.92529123152439	5.53056028011527	4.80639107683601	7.63983243293006	2.48780528554221	2.58695078016284	5.42412285364287	5.00815830604719	5.70598488840917	6.79151990032924	5.38060532323696	2.96799021875679	2.90743407056631	2.42588060321174	2.7599134417472	2.02907806023071	4.55650161434862	5.22429829274618	3.60015758689165	0	3.04056871551725	2.89003967674626	3.14330257568317	3.93928636287595	2.67031180284512	5.40674145419793	5.32359222264433	4.63793630442087	4.1657301802013	4.72595380510556	5.51520069134312	4.3633926905249	3.97390631554917	4.3580541080753	3.41058059173899	4.36280116996921	4.21577119280015	5.68582811000967	6.08340690899982	7.81871962800011	5.5084845971196	3.54851664823313	5.42748909968609	4.86931746616012	5.15041879797133	8.01822813189991	6.75011763520596	7.54026541759835	6.88787377187586	4.46311265780787	3.10323058473574	4.23623279280689	3.10161674527213	3.9198455672649	3.98947583746483	3.53891296487885	4.23650517624323	6.48878092539189	2.54166455854719	4.03469783464913	6.24292201306168	4.12673196001016	2.42048823933965	6.7315282524005	7.77850524315307	5.37363614416023	5.82165914715434	5.03921918591704	5.7161817347067	5.79393639932842	5.33345122755057	3.9640911379396	3.41975398290087	4.83472768329195	3.78221926276631	5.69548344752134	3.53348059587677	6.42828244110388	7.24903719449827	5.29294450463228	6.13404269838384	5.12425690542656	4.50345815495443	5.75777158745281	4.32647467271866	4.86019971498922	3.07304816170812	3.33632463662317	5.83770671965838	5.5161741425679	6.44946898235404	3.67062579647947	5.5274609620566	7.12717821999704	6.4256007415961	3.14899826526165	2.45285311745819	4.7059872742104	4.77824895904444	2.23140396523834	2.9034900743636	5.5815410775679	4.49425423195131	4.55089151517753	3.10073722861272	2.57203934959345	3.77213613824145	2.97640149487235	4.4243532463702	2.84916036261206	3.08871288141115	1.97130249237025	3.95251467633598	2.95612712248632	2.50361668909872	1.79414518470793	3.22461284963653	2.74128487978127	13.383766058837	4.2873812379483	4.9773625102862	2.55562276252357	4.12980483564713	2.00753058209488	3.56904652505164	5.46090961549138	0	9.25742328305975	6.8418687197229	7.87461715680728	1.93742556508776	4.25060099381258	2.1634673198546	4.94745491980403	5.28502371114523	3.942352936237	7.48175772421521	9.78978485740905	5.50307875182281	4.91481136233636	5.15737032105031	6.11192461704509	10.6719859491765	3.53975610960112	5.03498460167848	5.65856588994953	4.67970701618142	5.99124545242333	5.82397664501045	0	3.29344477452228
2960	Chr1	11573406	11574044	7.04651554765438	9.49996557059929	12.6287443765209	8.94402311344635	12.2670798230862	7.79003252517391	14.1121562891645	10.9577303596684	9.12981379574584	8.92615485698115	10.1864432439067	16.7361446481931	9.68020291931901	9.09338243110716	8.16329803885691	11.3525324342307	11.13809263654	9.02909797392504	6.96832486142899	7.46681931759075	6.67117165883227	6.28320719716916	7.79165975128592	8.35986246599498	8.09129125827762	7.49065046304876	10.7020005710296	9.65259909688015	9.10362498175071	10.1552852445148	13.3935736337782	10.7597857938171	7.45075346737031	5.86497448257427	7.66679266649164	10.4143254505032	9.78162531754407	10.9684328355925	9.0347895709692	9.07087311157963	8.7161082161506	9.60347692937031	8.20206619954211	8.75583247735415	11.2378720291956	9.67814735522698	11.5055955501465	9.06604756609268	7.570168849564	8.65251885457202	9.95034438737068	7.49151825159467	7.58977319355411	10.8111640173624	9.80234504287785	9.27754426415933	9.48411439784173	7.21291433208848	9.13143513116153	6.50146586989735	7.06857397375637	7.62545381591378	14.3638232103906	9.57818561585426	7.22614239418643	9.34061725266093	10.9513226940476	9.28223930889434	17.0227693350419	7.92918561162989	9.88014630594267	10.9568192134737	12.212809418546	12.3419173919672	9.89407669430054	10.4236255162299	10.6366295092149	11.9179589158846	9.5866285682825	6.68044964101565	9.28267715192054	9.07732623063915	8.02017056895862	6.93609154005439	10.1327163902146	11.4728856385366	11.2085883627507	11.2165352199019	10.4665672961904	14.0465004356912	12.0529351897345	10.0951075696769	12.3618123185595	9.7654641583169	10.5892042814562	7.32366843011688	8.92322287768337	9.21352711764863	10.3376808145748	9.86677610983936	11.8092661017469	14.9327341177937	9.73326736535418	13.4906921460201	8.51559601999977	7.96374826507407	8.24649291501125	11.6847771285364	11.1088924359361	11.8965553198711	12.7718568329176	10.0773959929913	11.2715842085125	9.08242487654251	7.65985678827444	9.44659206657422	10.3054736520011	9.75383015182467	10.726204737897	8.10265508648876	7.56768543356498	25.4534363391703	9.86779851589359	5.31112704646017	7.1273406874313	13.7454894658326	23.3857158433543	12.4434062757155	4.25937127087262	10.9439828144649	9.03388761942697	12.4916628376807	7.18540738880445	29.6856220271008	18.3701993273217	13.2690787291596	12.4418951077555	10.808795257858	11.8072249828127	15.4533379989614	15.8318557433729	10.5700474222905	8.92826988500733	20.0247044971642	2.87934848747325	7.76905235551456	7.5828518161761	9.09325819764133	8.67498977903174	14.9407803288471	6.40527296023061	3.52448922117494	0.565856588994953	10.5293407864082	12.9998722080883	9.4442864513683	0	9.40984221292079
2961	Chr1	11575214	11575769	5.00075296930311	6.06380781102083	5.87383459373066	3.46220249552762	3.96124452620493	6.38219532182923	7.48557855338289	6.16879635062813	5.96949363567997	5.49301837352686	6.97549917789266	4.74944645421695	8.17810246632123	6.26167123545537	6.7610137131637	6.89473174016108	8.0139934823885	6.41250223454268	5.84995173552063	5.28624376466602	4.6312266061315	5.22621907054258	4.38280861009833	5.76152683467222	3.95007919695443	5.16796814892512	2.83288250409608	6.3707154039409	5.56332637773655	5.64182513584158	5.41651874895443	4.39816061645079	7.18700998179968	7.66958201567404	7.66679266649164	7.95275761674793	6.48444824421461	4.52370393784323	5.80074557681545	3.54195997690252	4.64859104861365	4.48760604176183	6.45694573155443	6.810091926831	5.75272020542155	5.80688841313619	5.5938807094635	8.7217672787727	7.01817737094996	5.66346688662896	6.24542892398798	5.08353024215352	4.83542001847399	7.46354470234155	5.94843160721647	7.8718557392867	5.95081687707717	5.36775020062399	4.98934084486145	7.57510243556848	5.91189823259624	5.70646543839906	3.74708431575407	3.49972166733136	4.4241688127672	4.63853781934862	2.73783067351191	4.5179040883999	2.83712822250698	4.00632536166563	4.88578663480681	5.18567016210204	3.76852404915133	5.89928126911639	5.53085032600651	7.73365764107378	5.53450641129879	5.86021184261729	6.14838625476346	6.72021422221217	7.54217518593544	6.0515508204261	5.52113191341355	7.00152636590396	4.14024970782962	7.24903719449827	7.93941675694842	7.71136796368254	7.68638535813984	7.82743917408746	8.29119108593205	6.53778394988598	5.49413880824868	6.55583607831065	5.29460214072808	7.21752830794128	5.19169331065214	5.52811627058918	5.6183047905298	7.85209407694022	9.36417576349976	8.77863763288481	8.4450408022926	7.56296377882942	7.00295725328929	6.53027357736074	7.56736996906915	7.57740092577818	8.45359619515138	5.94827765993555	7.1199431769713	6.20147445722543	5.14407869918689	5.96949699546947	5.77772054886986	5.73970150880459	6.54700679068303	5.52717041936731	6.66764078301703	6.65339970516557	6.14874441477154	7.09358061911303	2.69121777706189	4.55239461125157	1.64477092786876	4.70240429094274	11.6928579216772	6.63648334704826	11.9262395584433	9.70504136377076	8.03012232837953	7.85190235511361	12.3589007087437	4.34423736981963	10.2699539546444	2.90261097200365	8.9770635587603	5.91424646184684	8.85541873710953	6.18133519958458	7.91592787168645	5.28502371114523	5.10186850571847	3.30077546656553	2.3034787899786	3.88452617775728	6.74031272548986	1.62864325927904	9.06930749626046	0	5.22535425703023	8.3077245927695	8.48784883492429	3.74376561294513	7.23471148971873	6.37489335467361	0	3.17582174686077
2962	Chr1	11576148	11576635	4.16729414108592	5.25530010288472	2.93691729686533	3.07751332935788	4.98350117812878	7.13304183027973	5.76757691818026	6.57463821580104	4.38933355564704	3.26147965928158	4.76105499443468	7.23725173975916	5.84150176165802	4.7859907532143	4.45726089238199	5.17104880512081	6.20292150896737	5.89655377888982	4.0003346426722	5.55055595289932	3.30801900437964	5.10877594536184	5.35676607900907	5.53558460586154	5.47914211190453	4.70343168610039	2.51811778141873	7.28771231814451	5.92458133732983	5.48063013196039	5.61348306709822	5.5762393530001	4.68144686887869	5.23336184598935	5.77375744019741	6.15391958438828	5.16557741488282	5.14338940878066	6.67342411492044	4.9241882605718	5.03597363599812	3.94909331675041	4.62456924016736	5.35078651393865	4.54866248800774	6.08340690899982	5.21247975200008	5.9675249802129	4.81021145649379	5.11285205042892	5.61030055883666	4.28086757233981	4.77421217013888	4.28056240281354	5.61330869976766	6.46616721441408	4.58708800941365	3.01935948785099	5.83658740342283	3.63843502810769	5.33356036201617	4.84797063793194	4.99611242100543	5.71007219406696	6.19383633787408	3.49478876800239	3.60240878093673	3.6964669814181	3.09504897000762	3.00474402124922	3.69148323518737	5.93842873402008	4.67576132024332	5.97690339107845	7.25155931631965	6.8930426800875	8.7341429303309	6.65035276521737	5.46073779205965	6.0442163418713	5.93059929150479	6.58106151721338	7.55523314467117	5.88913432646128	5.99246668238497	5.13711297247909	6.30483095404727	5.52063842854546	5.88744410410711	5.2540345141135	5.75777158745281	6.63392783150195	8.24120821237303	6.96557583320506	7.035293255488	6.36840733053642	8.03090058991503	11.5169088970608	5.31866186836821	5.88907055770517	7.80347980291646	7.14961209276185	6.77511747980536	6.54094164655518	5.15417653842092	7.80447329977259	6.06359773162592	7.4357672636141	8.50778591435107	8.45977267190835	8.22096531774005	5.87848099591161	6.80833945480618	5.27366605734726	5.34001444668275	5.79949006618797	4.97087552625933	5.60845233729918	4.98623571599534	5.20414432384238	5.97137678742236	12.1008139973105	4.9338992579468	4.74207772005372	4.93431278360629	9.40480858188547	6.23619089156116	8.29560418381033	2.55562276252357	4.54278531921184	2.34211901244403	3.9259511775568	7.76023997990881	12.3086725478223	6.65377298469919	4.97590452343483	5.98470903917353	5.71030692867971	6.61204599037512	9.5810695593561	8.65804610965706	3.02001354922584	6.60923874604439	4.62108565319175	0	5.17936823700971	5.75735045302259	4.34304869141078	7.4920366273456	7.82612302939609	5.73103370125896	3.52448922117494	7.35613565693439	6.20061179644038	7.00862675566502	4.87954799987362	9.32443618671297	6.70451257670607
2963	Chr1	11577681	11578842	8.33458828217185	12.9361233301778	1.17476691874613	10.0980906119556	9.45587403029564	13.6090929656653	12.7622978615053	9.57786801808052	12.2901339558117	12.1876345162627	12.9544984732292	0	13.51890407698	10.8881289635625	12.0195799345132	13.076215369271	14.3527453893625	13.6726340748008	9.29109981523865	10.2420972940404	10.0894579633579	8.86695595114527	9.00910658742434	10.9581980973177	8.98324462533184	10.6262715871157	5.98052973086949	14.0445316859606	14.8837043352432	15.877707882297	15.2647346561443	14.3725605859017	10.6156752942179	7.48912126236406	10.7903007898771	10.5090011364169	9.78162531754407	12.6415836071236	11.190818900405	8.9844838438503	12.2025515026108	11.398519346075	12.4776113461119	9.72870275261572	14.7162609906133	13.106976703936	11.6962960288782	14.3450119716656	13.247795486737	13.7653709050009	14.7138071260056	15.3843678380962	13.5269344820602	13.8843883065619	13.991381385988	17.149400003446	9.54610207364462	10.4838871105937	8.94315811814789	7.75404186318033	7.06857397375637	9.49394249928338	1.04085675437613	0	7.07867010042752	9.21353402473357	12.9686716113722	15.9358798754469	6.44801868751587	10.4331389626709	8.57726986999419	13.5496542945247	13.8877089959466	5.43354853734405	7.37446710134201	9.19072357345	10.982536159921	4.80669061248384	9.263029291716	11.7703160341704	10.829790010574	10.3632807799797	10.7516779366474	9.68435422573632	12.6386570028483	9.76051464771027	9.80751481740687	10.515501768658	13.7373695762499	14.9043019890159	13.4348003707232	11.1526902674526	10.7769645854109	12.7702223608759	10.7342618743528	14.9657572267606	14.5205172282302	6.44946898235404	6.51723355701456	5.63077798938476	5.72255185547207	6.69710499828326	9.97182783999521	8.17617705819397	11.3728025793418	12.90127218942	12.2242130269579	13.3843810745054	13.0597223271249	12.4913830858647	14.8270981623526	15.5682848353263	14.6757539359156	11.4628991385395	10.6800288933655	10.6423632142418	11.0329188509658	10.2415216594159	11.0161021632455	12.5821717196695	9.51872933440595	7.09358061911303	2.24268148088491	0	12.0616534710376	13.7454894658326	16.370001090348	29.4493948525267	10.2224910500943	16.7257095843709	19.0715405299014	23.912611717846	26.7297154863526	0	18.5148465661195	23.2208877760292	8.34709418621572	11.3186440907759	16.6481872257659	25.9616078382552	23.5004108690692	5.28502371114523	8.00065742942215	15.6236705417435	8.0621757649251	16.0236704832488	12.3572399967314	7.3288946667557	2.56306516198665	17.0751775186824	10.1135888845746	16.615449185539	22.6342635597981	9.00843600614923	11.7564061707929	11.5692509029262	0	13.4090251534121
2964	Chr1	11581724	11582046	0.0757689843833804	0	0	1.25023979005164	0	3.00338603380199	1.71800163520263	1.70453583372619	1.05344005335529	0	1.99299976511219	0	2.25315067949667	1.99416281383929	2.70440548526548	1.06987216657672	1.81107197342113	2.28491458931981	3.14004762274269	0.726858517641578	1.04753935138689	1.40931750216878	1.86675181541225	2.14645117370141	1.91132864368763	2.49688348768292	0	0.675681936781611	1.44501983837313	0.161195003881188	0.984821590718987	0.314154329746485	0.85716632810455	0.812073389894898	0.56791056788827	0.189351371827332	0.989153121998838	0.557716923843686	0.821344506451746	0.17277853545866	0	0.897521208352366	0.698048187195074	0	0.535136763295028	1.38259247931814	0.127133652487807	0.918080766186601	1.73483036135842	0.786592623142911	0.63512836515132	1.00332833726714	0.856909876691593	0.439032041314209	0.0837807268622039	0.140568852487263	0.86782746124042	1.1741953563865	0.753108052054559	2.02798017960101	1.34945503135349	2.17148684824035	0	0	0	0.317708069818399	0.288192702474938	1.31429937117088	0	0.751186005312306	1.19430339961944	1.5891569851603	1.46553713022552	0.620976975696463	0.430177247578284	2.07351690376616	0.345906650706174	0	1.6584462924033	3.06187275213217	3.60993000352466	1.7398208608725	1.80163251911389	1.37413134284096	1.41640121583645	2.28316132110182	0.856211611043457	0.175258362810967	1.68991451136408	0.428900776662327	1.45863546882138	2.21130927716732	0.316969546629732	1.57066906042859	0.870345557379958	2.12280244351214	2.27136582341031	0	0.749107305403973	1.60141392358649	0.988440775036085	1.08601702674864	2.24246846162572	2.24844869100334	2.7451592432894	0.637099861205926	1.06719320076616	0.566534648656312	1.57150185679096	1.58620737598281	2.12864280548626	2.5839476905106	2.19379826877088	2.85656911439643	2.27607173137298	2.2121766231851	0.666824765717716	0.568973425523106	1.21756918646398	2.37150880580159	2.18753407063988	0	0	0	0	0	0.389761930722572	0.829560418381033	0.851874254174523	1.4454316924765	0	0	0	0	0.578588955191234	0	0	2.65121393117272	0.236144499656254	0	0	0	1.15951556948147	0.440103395542071	0	1.45669731665898	1.40423181781039	0.950041901246109	0.394317717228716	0	1.34847851794329	0	4.52685271195962	0.116992675404535	0.22608473405371	0.0787023870947359	0	0.47049211064604
2965	Chr1	11585238	11585543	1.74268664081775	3.03190390551041	1.46845864843267	1.73110124776381	2.17229538533819	2.81567440668937	3.19057446537631	3.00322980227949	2.19466677782352	0.858284120863573	0.996499882556095	1.80931293493979	1.1683003523316	2.5126451454375	2.40391598690265	2.91242978679218	3.03354555548039	2.61659573938236	2.75291846377441	1.78410727057478	2.26047965299275	1.82036844030135	1.86675181541225	2.44770747878231	2.16617246284598	1.45167644632728	3.46241194945076	1.88225682389163	3.61254959593282	1.69254754075247	1.28026806793468	1.41369448385918	2.76930659849162	1.98506828640975	2.36629403286779	4.63910860976962	3.51698887821809	1.92102495990603	2.56670158266171	3.45557070917319	1.84006729007624	1.79504241670473	4.53731321676798	4.540061284554	3.94663362930083	4.20308113712715	3.94114322712201	2.06568172391985	3.15423702065167	3.61832606645739	1.90538509545396	2.87620790016581	2.75435317508012	1.97564418591394	1.42427235665747	1.40568852487263	1.4257165434664	1.5096797439255	2.25932415616368	1.43151542089483	1.2851952679557	1.81798898922448	0.416342701750453	0	3.09691816893704	1.01666582341888	1.8732525660871	1.56073050326542	1.54752448500381	1.25197667552051	1.19430339961944	1.5891569851603	2.16341195414243	3.95872822006495	2.88833294802562	3.64266483094055	2.76725320564939	2.89718338286697	3.03374321781092	1.98822905982609	1.80496500176233	3.10141979546838	2.84774172376067	3.33717611832806	3.15966425071208	2.85395165137727	1.94593547964422	2.1031003537316	2.56212845271328	4.61068334912001	3.83851439163521	1.34601434262358	1.16222167097568	2.11698873362115	2.97368065438152	3.92718452049746	4.05601039894699	6.91014533823647	1.79785753296954	1.60141392358649	1.19653356978052	1.71952695901867	2.05162008191289	2.75945975714046	2.7451592432894	3.18549930602963	2.23140396523834	2.19532176354321	2.3301579255866	3.23850672596491	3.52327085046002	1.2919738452553	1.43731610712575	1.90437940959762	3.32656637662204	2.33175373795186	2.4248173298826	3.16999479934302	2.26119991771882	2.70088502882959	2.36490169798906	0	2.24268148088491	3.41429595843868	0.548256975956254	1.80861703497798	3.89761930722572	4.9773625102862	5.96311977922166	2.47788290138828	2.34211901244403	1.07071395751549	1.43708147776089	5.06827693145623	2.02506134316932	1.65863484114494	2.20489280390604	3.05909299750699	1.65301149759378	7.10853547952226	5.93694590376484	5.28502371114523	4.63806227792588	7.48175772421521	5.18282727745185	0.97113154443932	3.08930999918285	1.0857621728527	2.95738287921537	7.11465729945099	3.70831592434404	4.27973691142671	1.69756976698486	2.45684618349524	2.71301680864452	2.36107161284208	1.69535203394781	2.82295266387624
2966	Chr1	11589911	11590284	1.59114867205099	2.42552312440833	2.34953383749226	2.30813499701841	1.15003873341433	2.72181859313305	0.859000817601315	3.16556654834865	2.10688010671058	1.02994094503629	2.10372197428509	4.74944645421695	1.08485032716506	2.75194468309822	3.45562923117256	2.85299244420459	2.7166079601317	2.87456996720879	2.96799021875679	4.03076087055784	2.37074695313874	2.23141937843391	3.49001426359682	3.38913343216013	3.0581258299002	3.42595641333238	5.98052973086949	3.76451364778326	3.3235456282582	3.86868009314851	2.36357181772557	2.82738896771836	3.09898595545491	4.06036694947449	3.78607045258846	7.66873055900693	5.60520102466008	5.32929505006189	5.13340316532341	4.40585265419582	3.19590634592189	2.78231574589233	4.79908128696613	5.51293155981558	4.41487829718398	3.81595524291807	3.11477448595127	6.31180526753288	5.04677923304267	5.19151131274321	5.92786474141232	5.08353024215352	4.65179647346865	1.97564418591394	2.59720253272832	1.68682622984715	2.9134207627357	2.26451961588824	1.69449311712276	1.61045484850668	3.08446864309369	2.57548440140134	0	1.1051752633678	3.39186275645485	3.24062231214767	3.89060148341166	3.2857484279272	4.64257345501142	2.17009290423555	1.0857303632904	2.00735619178144	3.2102241900178	3.26012912240643	2.33524791542497	2.97017286215152	3.3725898443852	3.29225384416702	3.19554285609417	2.26658112820174	3.28761482463853	3.25270856597903	2.49903865554508	3.40261094417763	3.81338788879044	4.68048070825873	3.42484644417383	2.97939216778644	2.88920868071923	3.86010698996094	4.06882525513332	2.5958848036312	3.90929107510003	4.4388473446895	4.71437176914144	5.51928635313156	5.59729435054684	7.83149805000133	4.56955456296423	3.92604703847011	3.53757751065546	3.98206243141167	5.96401186602584	7.56296377882942	4.08972703592094	5.09679888964741	4.55982549418269	5.09881183790681	6.55695602316229	4.69253015394916	6.31252694040754	4.90950061197013	3.93370724055468	3.66226809538004	3.89558430946528	4.00583334468654	4.00094859430629	4.14537781452548	3.01493322362509	4.74301761160318	5.85313170252291	2.92088613728183	2.69121777706189	0.189683108802149	0	3.61723406995595	0.779523861445145	2.4886812551431	2.55562276252357	3.09735362673535	2.00753058209488	2.85523722004131	4.88607702438703	3.62019780818302	2.45900305956275	3.73192839257612	4.72477029408437	2.24333486483846	5.54939574192197	4.94506815966766	3.46321844386282	10.5700474222905	3.36259515149627	3.96093055987864	1.1517393949893	5.66493400922937	3.37015636274493	2.71440543213174	4.33749488951587	2.8458629197804	2.52839722114366	0	0	2.22286083268617	3.05214390972509	2.67588116122102	4.23838008486953	3.64631385750681
2967	Chr1	11591928	11593339	17.1995594550274	27.2871351495937	9.98551880934213	13.2717762328559	15.8449781048197	18.3018836434809	16.9345875469974	16.7206848451236	12.1145606135858	11.1576935712264	13.5081095190937	0	15.8555047816432	15.075870872625	16.026106579351	19.3171363409685	15.4846653727507	18.3161701756765	13.8076066698685	15.2640288704731	19.9583813264238	17.2641394015676	14.8528514008888	18.1506923811242	19.622974075193	18.1749891080175	17.9415891926085	13.9962686904762	17.3402380604775	19.1016079599208	17.4313421557261	18.2209511252961	17.0773906906983	15.4293944080031	15.2389335716686	17.6096775799418	16.375979464203	18.4046584868417	16.5808922239946	12.6128330884822	13.5583905584565	12.6550490377684	14.2227318140996	9.080122569108	16.522347566734	18.5267392228631	18.6886469157076	14.2302518758923	15.5346173267095	14.9452598397153	17.5718847691865	18.0599100708086	18.8520172872151	18.4942247403611	20.7776202618266	19.5390704957295	16.5507094393709	16.77421937695	20.6163329249936	16.9992456231261	21.3342414480647	18.5333877512606	18.3190788770199	19.5247629861645	28.462152695469	14.8687376675011	11.5277080989975	14.8680116363706	20.3757390525501	16.0253014466625	17.1545397399884	21.4954392203262	19.5404950696736	15.7572907582977	18.3132599683327	16.2518892457348	21.5326890064593	21.860565525269	17.3125612963076	17.2975928204869	19.7256889478312	19.8188289368955	19.701723354181	20.219361187517	20.8102024788278	18.8931599321175	21.560965114458	20.6804868116941	18.6435729963392	21.3378136389508	23.0310863498112	19.421064086426	21.236959624192	19.9406680715282	18.7124294836691	21.1218843129458	23.9304613537872	23.0338177941216	8.53982328160529	9.09189840487815	7.95954939897479	9.14064330846769	16.7946574147288	17.0677696089799	17.5914286202627	22.9355950034133	17.8027229400537	17.4917572772636	20.2669549806834	18.5057527197995	18.4971719649151	20.0901932937199	18.3068683118122	18.347963157854	18.0772620203277	18.2952985593146	19.1560569060726	22.1086816774693	14.6108302375677	17.4569398204839	17.9141303622671	25.4534363391703	19.7355970317872	24.2794379266751	13.7064243989063	11.575149023859	16.7597630210706	8.71038439300084	11.0743653042688	11.7699437815943	5.0188264552372	7.49499770260844	19.5443080975481	0	15.0433128349721	17.0010071217357	21.8914356959242	10.4009161915238	19.1277044721566	15.7624047589407	15.3371102513925	3.02001354922584	14.8417992893628	8.58201621307038	4.6069575799572	16.1855257406553	16.5699354501626	15.7435515063641	21.8846333061937	19.2095747085177	10.1135888845746	15.6084522652033	6.79027906793943	17.8998793368939	20.4606684318608	19.2033824511156	12.7151402546086	16.3496008449499
2968	Chr1	11594610	11595548	10.0772749229896	7.88295015432707	12.0413609171479	10.2904351950404	12.5226439860672	9.10401391496229	10.5534386162447	7.38632194614684	10.6221872046658	8.41118438446301	10.2971654530796	5.42793880481937	9.8471029696521	10.4095298882411	9.41533761536871	10.7581590083548	10.2778334491649	11.2771591021268	7.35545402039727	10.5064094822737	8.82138401167904	7.04658751084392	5.76258169105521	10.7699129066422	7.96386934869844	7.8971198680204	1.25905889070937	8.73560218267654	7.87535811913355	7.09258017077227	6.69678681688911	8.79632123290157	10.3519318086473	13.7150172515583	13.4405501066891	10.3196497645896	12.9688964884292	10.5346530059363	10.6261445522195	9.76198725341427	11.524631974688	10.7702545002284	8.63834631653904	8.91797752323108	11.7730087924906	13.3281915006269	11.4420287239026	9.75460814073263	9.93584661505275	7.70860770680053	11.0088916626229	11.6386087122989	12.5476089086983	11.4148330741694	11.5617403069841	11.6672147564428	8.92622531561575	10.9032425950175	8.47246558561379	11.0942445119349	12.0165757553858	9.44344280513826	8.11868268413383	8.84140210694239	7.52108698170424	10.8020743738256	8.93397377672308	9.52867044098888	4.90049420251206	8.51344139353947	11.5087418508783	12.0441371506886	12.4919593481127	9.9356316111434	10.3242539418788	10.2555025240326	14.7875093176889	11.5228884545846	12.8630712435183	10.8159660854539	14.7620351929848	16.1878984446398	11.6234356071864	11.0584855685773	12.8565648822078	11.2445695064265	12.5318244889088	12.0051978525512	11.3387812375396	14.2609508240224	13.5883409463886	11.2488341490685	12.0448427719298	11.814162932789	9.7188587240762	12.418394294546	10.4645068292832	5.06743991470675	9.96312716187284	11.8297996290744	12.2254516912358	13.2132071587751	13.3593865798979	15.5347364105685	12.9414650040786	14.8125717730378	11.8361427721338	11.4723266352903	13.4932400807224	13.4166707218546	14.4600907820963	11.3693698382466	11.5741770731705	12.1953527576155	11.1177349955526	12.0175000340596	11.214780150707	11.2981865925302	10.0884304021301	10.8035401153184	10.4646900136016	14.1871612382261	2.69121777706189	8.5357398960967	10.4168825431688	16.6392767217974	5.06690509939344	0	10.2224910500943	7.84662918772955	5.35341488558635	0.356904652505164	10.3469866398784	9.41251430127586	10.2699539546444	2.69528161686053	11.9694180783471	9.89106735860593	11.5710804831565	5.87226843960535	10.8844008235689	0	13.3344290490369	6.38149923536003	0	10.6824469888325	10.81258499714	8.68609738282157	12.6181669513189	5.6917258395608	12.1363066614896	6.79722921226595	12.448844957889	6.43459714724945	11.9824909048467	9.12947690298936	0	11.997548821474
2969	Chr1	11598124	11598849	12.2745754701076	10.9148540598375	9.10444362028253	13.4641208159407	8.81696362284323	13.515237152109	12.1487258489329	13.8797917889133	13.5191473513929	17.1656824172715	13.5081095190937	13.7960111289159	11.516103472983	11.725677345375	10.8176219410619	10.4015349528292	13.537763001323	12.6407371634951	12.6032048419672	12.2905167528485	15.4374220204383	13.799567208736	12.9860995854765	14.384988567613	15.0357853303427	13.4715574219172	21.0892364193819	13.2240607627258	13.9444414403007	10.316480248396	13.1966093156344	12.3305574425495	12.4618796932123	15.1587032780381	13.1565948227449	13.4439473997405	14.6174850250939	13.9429230960922	12.5255037233891	11.9217189466475	12.4930884431492	10.6805023793931	15.5315721650904	13.7823288995389	11.9067929833144	14.0471395898723	13.794001294927	11.0169691942392	8.98957550885725	12.1135263964008	14.6079523984804	12.1068286030235	13.5881423303953	14.3234203478761	16.1696802844053	12.7917655763409	9.36013904623596	8.47098078535972	8.56660409212061	11.1538909878056	11.6310171749991	10.7059351587664	14.7801659121411	13.8146907920975	15.0421739634085	13.1531140904817	13.4009606650846	12.1572691833306	11.6064336375286	14.0221387658297	13.57162954113	12.6296160399582	15.143883678997	11.9538067821569	12.1678707172143	13.0575523939869	15.911705932484	14.2883816836848	14.5619674454924	10.7364369230609	10.2496226885789	10.5902139357457	10.5192092245037	9.35718009648847	13.8371503393253	15.2401018183546	16.3458580290115	16.2990277414199	12.3200219215575	14.3681760181879	14.6631249760465	11.3449780306845	10.5656515543244	12.9068022791741	13.0551833606994	16.1332985706923	14.763877852167	21.1911123705918	9.43875204809006	9.40184948686263	10.5607093332803	12.579697226505	13.5025228646825	15.3303319841137	10.9246133151313	14.8125717730378	12.3697393725169	16.9960394596894	15.4982596911109	15.0689700718367	17.8365586804539	14.9868966049615	15.2052914490671	13.220787824322	14.5318425926121	13.9307338703278	15.4582104780016	15.281000571192	14.7847686927769	12.7139222088807	12.9478367964901	14.1871612382261	10.3163348120706	11.9500358545354	9.32036859125632	26.4058087106784	13.64166757529	14.1025271124776	25.5562276252357	15.6932583754591	11.376006631871	17.488327972753	14.6582310731611	18.8250286025517	12.7289570142072	14.098396149732	13.2293568234362	12.4403115231951	19.2457767219847	25.3434743182968	18.8003286952553	17.3650779080486	11.1313494670221	12.322895075178	5.7586969749465	10.3587364740194	10.672161815359	17.6436353088563	13.801120103005	19.9210404384628	15.170383326862	20.3916876367979	27.1611162717577	14.3900990747579	13.7911687772763	12.9071914835367	14.4104922885564	12.8209100151046
2970	Chr1	11600683	11602028	28.7164450813012	25.4679928062875	23.4953383749226	23.7545560109812	11.3726052526529	24.5902231517538	31.4148870437052	29.3829510385182	27.2138680450116	30.3832578785705	29.0092188032996	26.9135299072294	20.1114560651369	20.5398769825447	17.4784724881047	23.4777503221002	21.5064796843759	20.0114293871073	17.8939700145337	22.2022238115973	24.3690733322633	26.1898169153032	26.2156885381807	21.8787391565004	23.636764226937	24.6784995875638	32.1060017130889	18.5812532614943	17.8459950039081	25.0658231035247	25.6053613586937	23.1688818188033	18.6598516041221	19.5799917341326	22.3378156702719	19.2191642404742	17.6948502935348	23.9818277252785	22.4843058641165	23.6706593578364	18.4975185476085	17.5016635628711	24.08266245823	23.6731766980316	23.2784492033337	25.605612716972	24.0282603201955	20.6568172391985	17.8214391666819	18.1702895946012	22.8646211454475	19.1970155197113	20.6882527372685	24.2016412774458	25.3017795123856	22.491016397962	20.1459946359383	25.8322978405029	20.2397788989663	18.3711145681503	22.1696183722359	19.1393840810021	34.5564442452876	34.2604331644018	31.4115985706471	23.5103971665615	27.0901140326442	25.8752688699267	25.7920747500635	27.042696191243	35.2862368069381	29.9430631940731	29.9388299460356	22.2775490031106	28.0229749850997	19.1660211104872	28.5372986832594	26.1404955226861	23.9463464659208	19.6834676922782	20.9504866275985	20.1970508631721	21.4452386952589	22.1824059630041	24.6235903676183	25.2860116312026	26.931747038276	26.8145295100779	21.4237549343898	25.626821405574	25.4877355604578	16.9213231644108	21.236959624192	18.5065789293978	17.7695551298408	20.1666232133653	22.7136582341031	23.9551705058864	24.2710766950887	22.9363800668517	24.6069729785299	29.050955465526	19.5619589205648	24.1197223216722	23.3618653969731	28.0323938930607	17.5116702489357	18.9080938989044	24.2769942014604	25.5115019637236	20.9928221506576	20.8007789086103	23.0727059301765	22.5229487865873	17.8584089692341	23.9752115107358	17.2768234754135	20.4017614008999	20.0029223490511	17.4569398204839	19.5695615508594	35.050633647382	14.3531614776634	29.7802480819374	29.0576197256815	25.3206384896917	21.4369061897415	18.2503292043827	3.40749701669809	12.182924265159	21.7482479726946	18.9159465827737	26.1548828952482	48.5106506296525	22.5649692524581	21.9769116451705	28.8210987939146	15.9072835870363	17.9469819738753	22.5618734784837	22.5109198851084	10.5700474222905	22.7265051618368	25.9661003369822	27.0658757822485	17.3185125425012	17.974167267973	27.8226556793503	22.0817921648081	27.0356977379138	21.5756562870926	24.6714245482246	28.8586860387426	22.2286083268617	23.5128123415859	26.6801092251155	0	20.9368989237488
2971	Chr1	11605082	11606215	14.3961070328423	14.755265673484	24.3764135639823	17.3110124776381	19.4228763865532	16.0493441181294	20.3705908174026	18.3440523058152	17.4695475514752	19.7405347798622	17.9369978860097	16.2838164144581	19.5273058889711	17.9474653245536	17.4283909050442	18.6038882299174	17.4768445435139	16.8788851920721	12.9903340009355	16.1230434822314	15.0514864699274	15.8548218993988	16.6384400938918	14.3096744913428	16.5648482452928	14.6909656368321	20.7744716967046	12.644904816913	12.9329275534395	15.877707882297	16.1510740877914	16.9643338063102	14.3740199635994	15.700085537968	15.8068441395568	15.0534340602729	18.3542857082007	15.678042414717	14.2195267679459	14.8589540494447	16.5606056106861	16.6041423545188	18.9345570776664	21.7274361475084	14.3818005135539	14.9319987766359	21.1041863129759	16.1811735040388	10.8821177212483	11.4842522978865	13.8669693058038	13.9797081659222	12.4251932120281	15.695395476983	17.0074875530274	13.7757475437517	11.0957939687168	10.9871136919022	12.3321443523934	12.8836387880535	11.5024976482036	12.3219253714103	18.1109075261447	18.4195877227967	18.5815090136222	22.9385226408884	29.2515593012062	21.7680833350177	28.8871237200711	25.2899288455143	28.6632815908666	29.0230249395066	26.1005184144925	12.031428904119	13.1511329973933	11.0961174850189	15.8252292698075	16.5929593746018	12.5394719669518	12.1679618461356	12.5702919765591	13.9942112722354	13.657536838444	11.9745731304713	17.8684461074752	25.4572487302853	30.979292835936	27.5155629613218	22.7320758464136	26.8062985413954	23.5684783646402	14.4215822423955	14.3692861138812	13.3848319932176	13.853000121631	13.2675152719509	12.3302716127988	17.9663778794148	12.8097349224079	14.5677008532707	13.8381708505052	18.8242951303097	14.5044768581749	16.5567585428428	14.5101274288154	18.1573460443689	13.242897445871	13.3843810745054	16.5820540751046	17.448281135811	17.3227483480951	10.723382915619	13.4653824772833	12.5615795671536	12.6934769634262	13.0936940669605	21.459633369461	23.0840646926517	18.0316198566808	15.2171815038935	14.7215130699819	12.5180834454936	13.9046251814864	18.7786277714127	19.7372511344251	32.193383222608	24.1652397047995	12.858186484906	11.9262395584433	19.8230632111062	23.7557785547894	21.4142791503098	24.142968826383	20.9971472874615	20.395260670491	28.4041216546072	27.8761447350978	10.7068254912745	17.4746929745628	26.5797413582137	26.4688838209516	19.630088069968	16.0013148588443	20.6848595904773	20.1554394123127	14.4051179091832	13.9018949963228	25.2439705188252	14.7869143960768	17.7866432486275	11.7991870320037	25.4266722384763	32.2538255727123	13.8051356977352	20.4606684318608	15.504370257663	1.69535203394781	15.8791087343038
2972	Chr1	11607493	11607989	6.74343961012086	6.46806166508888	4.69906767498453	7.30909415722498	6.51688615601456	6.66376276249817	5.39943371063684	6.08762797759355	5.44277360900233	4.80639107683601	5.42538824947207	6.78492350602421	8.84570266765358	7.93676799908037	7.21174796070795	8.20235327708818	7.38011829169111	7.88664067926514	5.80693738452416	5.81486814113262	4.13502375547455	5.93087782162697	6.65537603755672	4.93307199569974	3.95007919695443	5.10990109107202	6.92482389890152	5.21240351231528	5.27432241006192	4.35226510479208	5.61348306709822	5.10500785838038	5.1429979686273	4.7822099627144	6.72027505334453	4.35508155202863	5.7151069271044	5.82504342681184	5.08206913367018	8.20698043428633	8.03818868822777	8.70595572101795	9.59816257393226	12.3230234866466	7.62569887695415	8.01903638004521	8.00942010673182	2.40996201123983	2.36567776548875	2.59575565637161	3.1756418257566	2.67554223271238	3.1216002650908	9.76846291924115	8.79697632053141	10.2615262315702	5.20696476744252	6.03871897570198	5.93072590992965	5.308536352485	6.36171657638073	5.50446666181856	4.99611242100543	7.1836392118907	7.07867010042752	9.21353402473357	8.78987742548561	7.96793993772346	10.3168299000254	10.0992785158654	9.12013505163939	8.94946302169224	9.21194767570325	7.45172370835755	6.39120482116308	6.5007556982939	6.31279637538768	5.53098645820059	6.39108571218833	4.97057264956521	7.02647089971763	7.86701606655393	6.1604208718088	7.91761392779794	8.38945335533896	10.3313049779857	9.7296773982211	9.72683913600866	9.04921964149797	8.89969111574328	8.82858310076097	6.53778394988598	6.65636047922437	6.14609632341623	5.87483251231472	6.15612708618521	6.40849643033624	5.06743991470675	4.26991164080265	4.44263217511091	4.31792549094711	3.52955533693307	7.29995052401563	4.70130180846153	6.2746496989472	7.48592336916963	5.62701869494886	5.87779697980924	5.25640276236977	5.15517397194415	7.92735941353505	4.00511892029143	4.31194832137725	4.24823099064085	4.90230834449564	4.30477613160344	7.75941545562433	8.45331946491471	9.27671761115413	5.99464725910957	7.44944034866552	3.75542503364807	2.69121777706189	6.44922569927306	9.86862556721257	6.14929791892512	8.57476247589659	5.80692292866723	1.70374850834905	7.22715846238248	8.03012232837953	5.71047444008262	4.02382813773049	7.96443517800265	9.40207052185755	9.53715033658343	7.71712481367113	3.67091159700838	6.49397374054699	8.65386927941841	4.94745491980403	9.81504403498399	6.72519030299253	12.322895075178	6.33456667244115	2.91339463331796	2.94888681740182	8.27893656800181	7.88635434457431	7.82612302939609	7.58519166343098	12.5874615041962	9.05370542391925	8.07249460291294	10.5129401334975	7.55542916109464	15.2581683055303	9.88033432356683
2973	Chr1	11609491	11609915	5.98574976628705	7.68082322729305	7.34229324216333	5.9626820756309	6.13353991154311	3.37880928802724	0.122714402514474	1.70453583372619	2.28245344893646	2.57485236259072	1.66083313759349	2.71396940240968	7.09325213915617	6.97956984843751	6.56068738092181	3.26905384231775	1.85634877275666	3.2431045783894	5.89296608651711	4.88977548231607	5.89930055781036	5.51982688349441	5.92490793587367	3.27616231775479	3.5678134682169	3.89049287615711	4.09194139480544	5.79155945812809	1.80627479796641	0	0	0.314154329746485	3.75834466938149	5.32359222264433	4.16467749784731	5.77521684073361	4.83585970754988	2.78858461921843	2.1046952977826	6.13363800878242	8.13503433507389	7.09041754598369	8.46383426974027	9.72870275261572	2.40811543482763	3.15231085284536	2.86050718097565	1.03284086195993	1.81368628687471	1.7305037709144	1.79953036792874	1.53843678380962	1.71381975338319	2.79882926337808	3.51879052821256	1.82739508233441	5.02100174003386	5.53549239439348	6.21314142945011	5.48747578009685	5.91189823259624	4.74697124964169	1.45719945612658	0	1.47472293758907	9.59478370851565	7.49301026434839	6.65364056655258	5.9321771925146	10.0992785158654	0	1.75643666780876	2.65192433088427	5.12306004949582	6.08393535860716	3.8107878231378	2.68077654297285	2.17288753715023	3.55959204223148	4.93080806836869	5.93059929150479	5.97590643517077	5.28866320126982	7.1323960176031	5.77455880302552	3.42474198165273	3.58052128254537	2.6288754421645	4.52460982074898	2.89508024247071	1.99602748365031	4.71105019918254	5.2828257771622	4.16568750809322	5.00448695493476	2.44122281003896	2.59584665532607	0.460676355882431	1.42330388026755	1.65307243725057	1.97688155007217	1.26701986454008	1.95619589205648	2.65725754391304	1.28854413460523	2.70767441012518	1.45526345559022	1.91205443921505	1.95082989118878	2.37931106397422	2.78925608994752	1.67956599883189	0.756482161645132	1.13530310956781	1.09426525546778	1.13598259028424	1.87923343065902	3.00743096347927	2.37715888785825	6.12639774832077	5.02541610822674	5.42450282638055	4.9338992579468	7.7770074608881	2.74128487978127	10.1282553958767	10.913334060232	6.22170313785775	2.55562276252357	5.16225604455891	6.35718017663379	6.06737909258779	4.59866072883485	1.44807912327321	1.01253067158466	0.621988065429354	3.14984686272291	6.73000459451537	7.67469623882826	5.56320167962612	0	0	1.27546712642962	6.38149923536003	0	0.323710514813107	1.26380863602935	10.7219014569204	7.68919548595995	2.8458629197804	4.55111499805859	6.2937307520981	5.65856588994953	7.2535458750812	8.59121989404099	5.98138141919993	2.54302805092172	4.82254413412191
2974	Chr1	11610258	11611456	17.5784043769443	19.2020580682326	22.3205714561765	21.4464210139628	30.4121353947346	15.8616324910168	13.98944188665	14.5291387731899	14.9237340891999	13.3892322854717	13.7295539374395	23.2949040373498	18.6928056373057	18.98442998775	20.1828779733702	13.373402082209	13.3113790046453	12.4196163967867	15.1840659017558	16.7177459057563	17.1465651727011	15.9722650245796	21.4270643160363	12.8033929659383	12.4873471387592	13.0650880169455	22.9778247554459	18.0503603111659	11.6324096989037	13.2179903182574	13.8859844291377	15.7862550697609	17.5389417904469	17.6851538243778	17.9838346497952	17.7990289517692	18.7939093179779	11.8359924949049	10.9341487421389	24.102605696483	24.0177204178372	21.8097653629625	20.8541895924528	31.4561389001242	13.1108507007282	14.3236580857359	16.4002411709271	15.3778528336256	13.0900836357044	13.3720745934295	15.878209128783	15.451256393914	13.2821030887197	16.29906453379	17.3426104604762	16.1654180360352	15.5589066265247	15.432281826794	21.7459950030754	14.1362147813364	14.0086284207172	12.7764226187165	17.2782221226438	14.5514743010094	13.7149233195783	27.0687275485276	34.4390279457551	24.7252569201522	36.8826668925908	26.4584404093334	18.783135284924	17.0625276301422	19.6800700344569	17.387355319501	14.8103880951952	15.3552332873494	13.0579760641581	12.1154941465346	11.2450748606858	12.5258430769043	17.7917978745144	17.4738529939804	15.1685834673783	16.5550109399411	20.4833406597886	16.2104453798229	15.1004593220391	19.6289366348283	8.06797895748011	9.22136669824003	8.52150194943016	19.7094957312739	25.7801897925515	20.1455379489754	16.8266807760125	12.5245344167216	12.2491514048199	19.3484069470621	11.9108061559232	12.2430677383871	14.0982868439357	17.2857710090825	13.0731140103287	17.3743762486622	11.764968185526	14.8125717730378	11.2055286080447	11.7555939596185	15.7150185679096	17.1839132398138	19.5981941056839	18.8628181407274	17.09649685318	14.2828455719822	13.1311830656133	15.066716460612	15.5188309112487	16.8253570118976	13.9150764167312	20.5530763169471	18.150620532066	23.7843585464378	27.3607140667959	18.0198953362041	36.733217389069	28.576149152652	33.9092879728638	24.4720323422405	6.81499403339619	17.5516705515003	29.1091934403758	28.195467547908	27.0171317819047	30.4096615887374	15.6219017901633	18.6596419628806	16.0642189998869	16.4171324199542	24.4409557144223	32.452009797819	22.0161743931279	15.1000677461292	12.1749134795554	30.1470825946319	17.8519606223341	13.9195521369636	14.1827413598849	26.3297326916779	18.1386149925209	19.9210404384628	19.5529385101776	21.9021830173014	18.1074108478385	25.0364325365706	27.356252820499	20.5413230317261	11.0197882206608	23.995097642948
2975	Chr1	11611598	11612352	15.9872557048933	25.8722466603555	23.2016466452361	18.4650799761473	23.0007746682867	15.2984976096789	18.2844459746566	17.2076950833311	14.4848007336352	14.419173230508	17.3833868401452	20.1286064012052	15.6886047313101	11.6060275765447	12.0696615175737	15.0970850172493	15.6657725700928	14.0043152248633	15.8722955176994	15.1318727763565	13.7834125182485	12.9774653324709	16.0702982370272	13.368248537965	15.3543401042906	14.9813009260975	34.9388842171849	17.3746783743843	15.1004573109992	14.5881478512475	18.1207172692294	19.3204912794088	13.8465329924581	15.1587032780381	17.5105758432217	15.5268124898412	17.4750384886461	13.7570174548109	13.8601885463732	16.4139608685727	14.1394644395332	13.9115787294617	18.9345570776664	20.5924208263699	14.314908418142	15.5403394675359	15.6374392560002	14.5745321632123	14.0363547418999	14.9452598397153	14.8196618535308	13.2439340519263	13.0372716953792	14.103904327219	15.1643115620589	17.7116754133951	17.6664876038228	15.0129263423702	17.6039007167753	16.2238414368081	15.6151225056618	14.2409137489251	26.0214188594033	17.3144124594289	20.7935934200058	18.2999848215398	21.3262599831454	19.2216283033741	18.5702938200457	18.863115244509	17.0459667036593	15.138811279685	15.0043087142136	16.6887562218424	14.5645725251505	15.8596022639412	19.7166790902519	15.473593067585	14.1574683497843	13.2813701196383	15.0198873360937	18.9110963138316	13.7737711945159	15.5734885521976	19.93857096139	16.4387615119331	17.9026064127268	17.8763530067186	12.6471021495634	15.4404279598438	15.8914495813698	16.8251792827948	14.0523165672514	15.9115604817331	14.4332304932176	12.6306745388972	14.6016374362091	27.1799049970635	13.7086636888927	12.6563358476997	14.4624492347385	17.8287795224568	17.8920355980775	17.3743762486622	12.4372520818418	14.9718467383393	12.9033359729	16.9960394596894	14.4686550263168	15.7298898118296	19.5247926296326	16.4726665270051	17.6260343663316	15.3449033196424	13.2187242860507	14.3492537720115	17.3980643419077	17.3943304374207	14.6688097226375	14.2949280794151	16.4951893434737	32.1297475101002	25.5665688820879	21.0548250770385	20.2855081103814	25.6823618966873	29.2321448041929	20.7390104595258	11.0743653042688	20.855514420018	23.0866016940911	30.6938001154441	24.4303851219351	20.2731077258249	19.2380827601085	23.0135584208861	18.5840964900652	15.9072835870363	21.371077218891	35.2336106376321	33.147947962687	24.9151117811132	14.957750846311	21.1249629860194	19.0037000173234	14.0814073943701	15.1657036323522	18.4579569384958	20.5045212958932	29.8815606576942	19.5529385101776	16.3636999554551	35.648965106682	19.654769467962	20.5737107988876	17.6293347092208	25.4302805092172	16.1143547896269
2976	Chr1	11615615	11617063	25.9129926591161	23.4467235359472	13.5098195655805	31.255994751291	49.1961013738354	27.0304743042179	29.9423142135316	24.9186905216163	13.4313606802799	16.6507119447533	17.4941090493181	24.6518887385546	20.4452561658031	15.5943532042232	20.1828779733702	23.953249062801	18.1559965335468	20.8222055317047	28.5615290616596	21.2110531057224	18.8557083249639	18.614735341146	22.8880005194024	24.2134755208774	16.8196920644511	20.7880067114066	35.5684136625396	29.4404272454845	24.7820902280992	27.4837481617426	25.9008078359094	33.6930518653105	24.06659305832	23.730589060262	22.4324674315867	20.1659210996108	25.2783575621925	21.4411172944351	21.4062911993986	13.4767257657755	16.2700686701478	14.1808350919674	16.0551083054867	16.8630847712006	16.9237001392053	13.2728878014541	12.522664770049	21.6896581011584	15.140337699128	18.2489488569155	22.3353475078214	23.4778830920511	19.2192643772257	28.3724456699308	22.4532347990706	18.6956573808059	23.6173044809	22.4774539651129	27.2060283804709	24.037529775859	20.8201633408824	24.5428513545305	16.4455367191429	26.1558145663712	24.4804007639785	20.9051909940507	18.3002366071586	24.9716880522467	28.6292029725705	20.6158825902377	25.8403826463116	20.7426806484082	20.4477323407656	22.1999268811485	20.8328695612912	20.2308000610698	17.7277158486914	19.5559878343521	22.0856506256635	24.9721569914156	24.9471948457865	25.3408690605343	27.7800111011755	31.2778467560943	18.6311236852333	13.2423356623905	14.0107354534384	18.2268697323405	22.9501293317509	20.1583365031294	20.8815182904955	31.3429054068063	26.414128885811	27.3842736187768	22.5564556954306	24.0938077338628	22.5514178181452	8.7528507617662	20.6004508986093	23.6595992581488	24.2428105877271	21.5393376971813	23.4743507046777	26.6747776523578	21.3450137080257	18.9537208708763	25.4186016909759	26.4146779936006	22.8680615022685	20.5546039137773	28.3329697557827	32.2993461313825	30.4862311142988	23.1821570437557	31.208445085941	19.9693781660493	13.4577361808484	12.7612611153039	16.1182968493803	27.4699770005351	29.1474134277151	47.1514476446925	32.7431496209197	24.0897548178729	23.0267929901627	39.7895747695155	60.0233373312761	34.0119771536223	10.2224910500943	28.9086338495299	35.1317851866604	29.9799908104338	22.9933036441742	20.9971472874615	27.7722698491792	39.5999068323355	22.8363897547411	27.1239579112286	38.8457701934538	37.3970779574867	47.4955672301187	16.6100745207421	17.1608304283258	21.7851180793325	12.0932636473876	21.2030387202585	23.3102481756524	18.8651177533156	23.6590630337229	19.2095747085177	23.7669338787504	28.4476629994834	0	25.0364325365706	22.7215157723979	18.1015490317893	33.0593646619823	19.7606686471337
2977	Chr1	11619303	11620656	27.276834378017	38.6062430634993	33.4808571842648	30.582788710494	24.7897238091534	32.0986882362588	33.6237462889658	26.4608896092733	28.4428814405928	27.4650918676343	33.6595515885614	46.1374798409646	28.3730085566247	23.4114714344733	22.7370387094542	23.656062349863	23.9061500491589	22.222637054191	27.6582276907336	29.4047309409547	30.1581065899277	28.3625147311468	31.7347808620083	24.2887895971476	24.2101628200433	23.7494266619143	43.7522964521505	25.7241765931856	28.2501378401947	26.6777731423366	22.0600036321053	25.917732204085	24.7918876436393	28.3323382696665	31.6136882791137	35.2193551598837	31.3231821966299	24.4775761020285	22.6896419907295	8.120591166557	8.32872562876613	8.43669935851224	14.4844998842978	13.2958937619082	10.3013826934293	10.6183102411633	11.1241945926831	28.3457436560113	24.051057282469	28.9466085316591	25.8285535161537	23.0765517571443	23.9322686990295	26.5065594943454	25.46934096611	27.4109262350162	25.6628977823953	25.5806845498487	29.3712140301278	28.3917225144141	27.1818799172631	26.7143382027708	32.4747307365353	31.6816908832102	30.9691816893704	37.5530938525348	46.399025098465	36.4718075499919	40.235636610099	36.808114260303	28.4461355182086	26.0119906518344	28.8222302277685	32.5236691021022	29.7436839754128	24.6580388555976	28.7102520086124	27.1940167528195	24.3912954711998	24.1371007862887	25.5273621677815	28.5935776265133	28.9423546618942	30.9506726268465	31.9235043261599	12.4432292000049	13.6215483575095	12.0051978525512	24.312963615109	27.7713252888857	28.2514659224351	31.7274809332702	35.3949327069867	26.633084068137	29.0115185793319	20.4850435798921	23.9304613537872	38.2361375382418	25.8442020364371	27.7922803512753	32.7746151722491	32.5805108024591	28.9612416214215	38.3258299602842	26.9473795106572	36.6332420193407	26.582812455448	29.105717574718	29.045689491033	30.6666759356678	26.5713343305527	29.9737932099229	34.1929937063599	29.0417859963637	27.0064665049447	33.1826493477765	9.75988975277747	10.6479312490753	9.97247143199069	30.1708620293647	30.034251564461	51.3241421265237	35.8829036941585	40.9715515012642	30.154133677594	43.4068088394714	31.1809544578058	38.9893396639085	15.3337365751414	28.9086338495299	37.8084926294536	38.9026071230629	33.915122875157	52.1308484378355	22.5649692524581	25.2941813274604	27.088683019417	24.8806230463902	32.9421577020475	43.5784131570713	43.2902305482853	13.5900609715163	23.7700691743702	13.8632569595752	32.2487030597004	30.428788392432	25.5570190841491	38.0016760498444	40.0232482987146	38.4191494170354	33.0377236896105	31.2169045304066	45.2685271195962	32.5239637624609	33.2344559058954	27.5458354831576	40.6884488147475	35.522154353776
2978	Chr1	11621062	11623096	24.9279958621322	37.1913545742611	36.7114662108166	29.5248935035272	20.8284792829485	33.6942370667161	39.2686088046316	36.8504413576996	29.2329614806093	26.2634940984253	24.3588860180379	33.2461251795186	30.7096092612879	25.2062179669286	26.5432390220501	25.9741187107792	26.8038652066327	27.0504404606571	17.8509556635372	24.9114237409886	26.7949539354751	23.8409544116886	26.0533622933623	21.8787391565004	23.9553190008849	22.297750215587	26.7550014275741	20.7048250628079	24.3485842765872	20.2299729870891	20.385806927883	27.0958109406343	28.1546170846648	25.9863484766367	27.1650554973222	38.6276798527756	29.4547818550765	29.9927767933716	26.5910283963753	27.7309549411149	24.69563994576	21.3610047587863	29.6670479557906	23.3488866062777	25.9541330198089	29.3109605615446	29.5585742034151	28.5752638475579	26.1013113458925	24.9349861536303	28.4749217042842	24.949431320043	27.1762846607905	28.3724456699308	31.0826496658776	23.7561360703474	22.8114646954625	25.3290712591944	26.3587818219096	26.6023282382956	29.4309716361856	21.4623700116779	36.8463291049151	40.1547012356967	24.9228176452552	28.0218517579828	29.1074629499687	28.6681550336648	39.9777158625984	30.5482308827004	30.6175962447894	33.5395763710148	32.5907542769198	29.7292727114681	36.3807043666206	28.3007036865381	37.6173482642964	32.3957778266034	30.9037309121005	21.1945217777461	26.3009185971082	31.0898423399391	22.9562853241932	20.219361187517	30.0712873516046	30.5372826697368	38.0624979818409	30.8454718547302	23.3317229310911	28.7363520363759	29.4030202399257	23.5552509959127	27.7876635878732	26.0184744357954	22.1212829167406	23.775387367336	33.0970448554074	30.8653158441229	24.8703625394119	26.1908664276888	26.4798081312299	29.1414568844217	22.2338362365444	24.6307333878093	25.9949773242098	32.4920929215022	24.2058821446507	22.2364849597603	33.6518156230065	30.6005839616685	29.3605904205002	25.7102795205804	26.098634576757	25.8556127533831	21.3162871765123	28.0408334128058	31.8863478879562	32.2689214189533	24.2354247591402	22.0682069428759	17.6776401924682	22.1152807537053	26.4636414744419	18.7786277714127	28.5093627497252	23.8737448617093	19.8778584668512	20.7390104595258	11.9262395584433	18.9971022439768	24.7595438458369	20.7004698452995	24.4303851219351	36.9260176434668	23.5774999240428	21.7695822900274	34.4908231468159	23.4530463142202	29.5180624570318	17.616805318816	23.253038123079	50.5852269495329	33.6259515149627	20.6848595904773	44.9178364045827	30.5906436498386	27.5229436290836	29.7227394818426	38.2488185711854	34.8618207673099	25.6210918409224	26.1819199287281	47.531953475576	31.1200516576064	30.8605661983315	38.9576816118943	34.7547166959302	40.2270754602364
2979	Chr1	11625087	11625333	2.87922140656846	2.82977697847639	3.23060902655186	2.21196270547598	1.02225665192385	4.5989348642593	2.69971685531842	3.81491353262529	2.8091734756141	2.403195538418	3.76455511187858	0.904656467469895	3.25455098149518	3.42996003980358	3.95644506177728	4.99273677735802	4.07491194019754	4.64353610087574	3.78526288768982	2.90743407056631	2.81181615372269	1.70292531512061	2.51605679468608	3.27616231775479	2.35730532721474	3.9485599340102	3.14764722677342	2.46141276970444	4.62406348279401	3.22390007762376	2.36357181772557	2.5917732204085	2.90117834127694	2.70691129964966	1.51442818103539	3.02962194923731	4.17642429288398	3.22236444887463	3.74738431068609	2.3325102286919	2.80852375853742	2.42330726255139	5.32261742736244	5.35078651393865	3.27771267518205	2.98639975532718	2.98764083346346	3.2132826816531	2.8388133185865	2.83173344331448	4.65760801110968	3.4782049025261	4.34575723179308	3.95128837182788	3.43500980135036	3.3736524596943	2.29354400470682	3.01935948785099	2.8241551952046	2.26656608308348	2.50613077251362	2.97948195456234	1.24902810525136	2.39454640396357	3.39186275645485	2.79583101440191	1.8732525660871	2.0535927674545	0	1.91969756913145	3.58291019885833	3.76379285959019	3.00086174284273	3.41537336633054	3.25705630309272	2.80204986995427	5.10212309791607	3.16056369040033	3.55959204223148	2.86304984614956	2.38513232375736	4.16044118904294	4.18443681858711	3.40261094417763	3.37757213007153	4.96587587339645	3.89187095928844	4.38145907027417	2.99823542338788	3.21675582496745	3.60820352813709	3.46117973817493	1.6905042486919	3.00475820255905	2.39345028279489	4.67016537572671	3.89376998298911	4.14608720294188	4.04517944918145	4.95921731175172	4.89018067649432	5.15858087705602	2.00390798698468	2.04404426454849	2.63311192723677	4.61897399374296	3.54114107526954	3.04512373652768	3.08881399438224	4.29597830995346	4.77109594333128	1.87336207562018	1.96685362027734	2.41709694295083	1.48820074743618	3.1687935413192	4.18280989404749	3.73896822486612	3.13089219376452	2.83263551804079	2.95612712248632	2.50361668909872	1.34560888853094	1.51746487041719	1.09651395191251	1.08517022098679	0	2.07390104595258	8.51874254174523	4.95576580277656	3.68047273384062	2.49833256753615	2.87416295552178	4.34423736981963	3.3268864923496	7.46385678515225	6.29969372544582	3.67091159700838	2.95180624570318	3.39973435977152	3.71059118985302	9.81504403498399	3.59449826539256	3.52082716433657	1.72760909248395	0.97113154443932	1.12338545424831	3.39300679016467	3.54885945505844	7.82612302939609	3.37119629485821	0	3.39513953396972	1.52090478025896	3.61735574485937	3.62030980635785	0	4.7049211064604
2980	Chr1	11627530	11627829	3.56114226601888	0.80850770813611	0	1.92344583084868	1.91673122235722	2.53410696602043	1.8407160377171	3.65257678655613	3.77482685785645	1.71656824172715	2.76805522932249	2.71396940240968	3.58835108216136	3.31031027097322	2.80456865138642	2.19918167574103	2.7166079601317	3.46422534509777	2.96799021875679	3.83252672938286	2.37074695313874	3.2884075050605	3.1653617739599	4.63181569061884	3.24925869426897	4.64536462824729	0	3.52319867036126	3.39579662017685	1.77314504269307	0.0984821590718987	2.04200314335215	4.02208815495212	3.69944544285454	3.78607045258846	3.40832469289197	5.05567151243851	3.34630154306212	4.2093905955652	2.24612096096257	3.19590634592189	1.70529029586949	1.13432830419199	1.78359550464622	2.54189962565138	2.70988125946355	2.86050718097565	4.24612354361303	3.15423702065167	3.85430385340026	3.7049154633827	3.61198201416171	4.03971799011751	3.18298229952802	2.42964107900391	1.54625737735989	2.72745773532703	2.43226180965774	1.50621610410912	2.08762665547163	4.43392367444718	3.28248011943309	0.208171350875226	1.6577628950517	3.83427963773157	3.17708069818399	2.44963797103697	1.80716163535996	0	3.75593002656153	1.6285955449356	2.25827571575412	3.28001167240949	2.40628578082379	2.94978684053681	2.97017286215152	1.3836266028247	2.76549322910029	2.58879421253198	3.02210817093565	3.02976268152962	2.72319786919174	4.18443681858711	3.6643502475759	3.37757213007153	4.22384844403836	5.83780643893266	3.6804256190303	2.28956159604165	1.71560310664931	2.53341949847924	2.49974092201523	3.59232152847029	3.14133812085719	3.48138222951983	4.5640252535511	2.19024561543137	1.84270542352973	3.22116141323708	4.85590028442356	3.27746151722491	2.53403972908015	2.71958941090779	1.12422434550167	2.96925387539466	4.61897399374296	2.86201812932743	1.91205443921505	3.19719343278161	4.42816225795202	3.67007380256252	3.35913199766378	2.64768756575796	2.89319179535024	3.23902515618462	2.81006219701891	3.09164209560032	3.49512247107051	3.30483064897366	2.83263551804079	2.54226932533823	0	0.448536296176982	0	1.09651395191251	1.44689362798238	0	1.65912083676207	0.851874254174523	2.47788290138828	3.01129587314232	0	1.14966518220871	3.62019780818302	0.867883432786851	0	5.1972473234928	2.34530463142202	2.5975894962188	0	0	0	5.10186850571847	0	0	2.91339463331796	3.37015636274493	2.85012570373833	0.788635434457431	0	3.03407666537239	0	0	3.04180956051792	1.24346603729541	3.22679787088417	4.23838008486953	0.940984221292079
2981	Chr1	11628343	11628962	3.63691125040226	4.24466546771458	5.2864511343576	6.82823269951281	2.30007746682867	6.85147438961079	9.69443779864342	7.30515357311226	7.02293368903526	6.00798884604501	5.64683266781787	5.20177468795189	6.09185183715765	6.7402703107768	5.55905571971238	9.68828684177807	8.37620787707273	7.29698530137616	3.95732029167572	4.09683891761617	5.29283040700742	3.81690156837379	2.51605679468608	4.74478680502418	5.41543115711494	3.9485599340102	4.40670611748279	4.39193258908047	3.17904364442088	4.91644761837623	3.44687556751645	6.6757795071128	8.63759915243815	10.0155718087037	9.55982789278587	10.8877038800716	10.3311548297656	7.43622565124915	7.95677490625129	8.46614823747432	7.0697322197666	6.46215270013703	8.37657824634088	11.8365883490158	7.69259097236603	8.35085857508157	7.94585328048792	4.01660335206638	5.12563515855896	4.87687426348605	5.18688164873578	4.01331334906857	4.83542001847399	8.45136679529852	7.79160759818496	6.04446065695229	2.10758097729816	3.60645716604424	3.67140175376597	3.3402026487546	5.71911894240288	2.82798287212697	5.62062647363111	7.92042272080256	3.53933505021376	5.46457880087646	6.48433580568611	7.47507767353438	12.8960373750317	8.84730184034493	10.857303632904	10.6222598481768	10.4681223587537	9.62514312329517	10.5700695119236	7.90178063327103	11.0690128225976	13.6299309148514	7.03828426532133	3.69810605127652	4.06117125396524	4.46301873006425	4.24255399662304	4.18782885437246	6.64619032046333	8.44769688807672	9.88535223659264	7.09796369384416	5.39682376209818	7.6129887857563	6.60224475361256	8.94138099028524	5.49413880824868	5.05345697703112	5.29460214072808	9.76489124015584	7.70641975799927	17.04502516765	5.91794771269139	4.39097366144683	5.67052865678596	6.51610216049182	4.29408854353861	5.31451508782608	8.29150138789452	9.87504784869185	3.88070254824059	4.1781930338403	8.61616535275045	8.39368069790906	5.94551956015129	7.29965222569244	6.50574659014813	6.62870525263788	4.94607895471435	7.41378111553926	6.85010895691835	7.55921836766412	3.30483064897366	4.67714236699758	4.90717102332729	0	0	0	9.32036859125632	7.5961915469075	1.16928579216772	7.46604376542929	8.51874254174523	1.4454316924765	1.33835372139659	3.21214187254648	6.61057479770009	18.1009890409151	4.19476992513645	2.90261097200365	9.60703293130488	2.14136509825489	5.43132349209385	2.78160083981306	0	13.5900609715163	9.27612455585177	5.28124074650485	4.6069575799572	6.47421029626213	4.3531186352122	8.68609738282157	11.8295315168615	5.6917258395608	6.74239258971643	9.31472151310519	11.882988368894	3.15880223592246	4.63473704810106	7.31932199981044	5.08605610184344	5.76352835541399
2982	Chr1	11630370	11631798	14.7749519547592	20.4148196304368	13.5098195655805	17.3110124776381	10.350348600729	17.2694696943615	21.2295916350039	16.3148429799507	17.9962675781529	14.0758595821626	15.0582204475143	8.14190820722905	14.436854353812	14.6371550535804	13.7724353416298	17.5934534059283	18.4729341288955	18.2793167145585	11.9579895770201	7.40074127053243	9.31758686233599	6.2244856345788	11.8498158717473	15.3264145209908	14.0801210084988	12.9489539012393	12.2758241844163	11.679644907225	14.5224493756499	13.1373928163168	11.4239304523402	13.1159432669157	8.17604805268955	8.84257691218889	10.0330866993594	8.42613604631626	11.5401197566531	14.6865456612171	11.8581613118971	14.8589540494447	15.592149142225	14.9886041794845	16.8404125160812	17.5116649547083	17.1243764254409	17.2547541418904	17.6715776958051	16.2959335998122	11.90724475296	16.8330821352583	15.0313713085812	13.2439340519263	16.7709504438212	16.5734595596114	15.2480922889211	11.8077836089301	11.8396460783514	9.64517614174622	11.2966207808184	10.9749515601937	12.3378745723748	12.170426288975	19.3599356313961	17.6828042138848	19.3188704824168	8.32395142924205	12.6804789088973	7.31079025213802	0	11.1843249679832	17.6974049216336	15.3897308036577	19.0519826929317	12.8852722457016	16.4696431929972	16.3079302431338	20.4084923916643	15.671128298235	17.1912115675952	12.1281972649391	14.826498228762	15.1288770510652	14.4711773309471	16.1624019848437	15.7983212535604	18.1511325027594	21.9501522103868	19.6289366348283	16.6265782569692	19.5149853381359	20.8815182904955	13.9408628343157	13.6296905050785	15.0237910127952	11.7496650246294	16.9824195480971	14.6016374362091	23.0338177941216	11.4613417726808	19.888527760671	17.7399107519634	16.7427624957081	17.2240662690826	14.8193209179766	17.0311920399995	17.20169625256	16.4444770481695	13.3843810745054	21.1339904878785	19.6293162777873	22.4608516716826	16.7956599883189	18.9877022572928	16.7365651958868	16.3702082217979	17.6376244280974	19.1560569060726	16.9879208477613	17.9156608865414	12.7797974534863	11.4106506927972	17.1080473755079	7.62511703500869	9.86352165771174	16.9959662546439	7.95791495390309	10.5235721295095	16.1764281584301	11.9262395584433	11.563453539812	13.3835372139659	14.2761861002066	13.2211495954002	7.24039561636605	13.0182514918028	13.2690787291596	20.1590199214266	15.4994045207021	12.8698752312659	20.0893393986499	10.1422825855983	10.5700474222905	16.2332179727406	16.5038773328277	19.0037000173234	13.4339863647439	14.8848572687901	10.5861811853138	16.5613441236061	22.0554376282981	13.9904646236616	9.56647074318912	18.6732674368334	11.1143041634309	15.1476771815986	14.7960487738103	29.6686605940867	19.2901765364876
2983	Chr1	11636889	11637939	6.44036367258734	9.29783864356527	12.6287443765209	6.44354353334307	3.96124452620493	7.32075345739235	5.39943371063684	4.30192377083278	1.84352009337176	1.71656824172715	1.88227755593929	0.678492350602421	10.8485032716506	10.2898801194107	8.76427703558257	4.99273677735802	3.35048315082909	4.75409648422992	10.6675590471259	12.5548289410818	12.6807395167886	11.0983753295792	9.41492219947049	5.57324164399666	5.096876383167	4.23889522327566	9.44294168032025	6.2259264174877	4.76856546663133	2.57912006209901	1.67419670422228	0.62830865949297	5.80235668255387	8.030503522294	5.96306096282683	9.27821721953925	6.92407185399187	3.84204991981206	5.90341364012192	13.8222828366928	12.9773166773798	11.2190151044046	11.3432830419199	15.0794892665544	4.41487829718398	6.13871060817254	5.27604657824398	9.41032785341266	8.35872810472692	6.214081722829	5.292736376261	4.88286457470009	3.67247090010683	3.4573773253494	3.77013270879917	3.3736524596943	10.5998925622937	9.39356285109197	10.8259282482843	11.1538909878056	10.9884195410213	10.8574342412017	0	0	0	10.1666582341888	8.06939566929827	10.6786823907634	1.54752448500381	9.26462739885177	3.47433716252929	2.67647492237525	3.48937411958457	12.031428904119	11.5533317921025	10.9279944928216	4.06440314579755	4.47746522806714	4.48993996236016	10.3785556922922	11.2165682252373	12.4813235671288	11.4490840730786	10.8621810910286	14.1640121583645	4.50924360917609	4.9815948278892	4.81960497730159	3.97947610740573	3.00230543663629	6.52547446577985	13.8447189526997	13.2070644429055	12.9750922383232	12.1123090068711	5.41314623095596	4.7049720627785	0	7.86562670674172	5.21750988007212	7.33527101474148	4.70607378257742	6.15486024573867	3.67927967618729	7.28307554342086	6.68954854266222	4.46280793047668	4.67391085141458	4.82288500877226	2.64367895997136	6.01892103620254	11.8861593763487	11.8767699378286	11.0234269670939	8.53526899264866	12.7947512800436	2.24295603014141	1.95076603036493	3.01493322362509	12.2527954966415	12.7113466266912	16.6907779273248	3.13975407323887	7.20795813448166	8.77211161530006	13.0220426518414	2.33857158433543	9.12516460219136	17.0374850834905	10.7374925726825	6.02259174628465	10.3502349226498	12.0714844131915	9.41251430127586	1.88041410437151	0	3.14984686272291	9.89106735860593	10.5084302347033	3.09066759979229	0	3.02001354922584	6.60923874604439	19.1444977060801	20.1554394123127	12.9484205925243	8.00412136151921	9.3646987408545	12.2238492340902	21.343971898353	11.1249477730321	0	0	9.47640670776737	4.97386414918163	5.66657187082098	0	6.46926652138305
2984	Chr1	11640427	11642097	10.5318888292899	11.9254886950076	2.05584210780573	11.6368472766345	7.79470697091937	11.3565534403138	8.22186496846973	8.76618428773471	10.358827191327	10.1277526261902	16.1654425392433	9.95122114216884	11.3492034226499	13.0817080587857	12.9711300126622	11.5308444619935	13.4924862019874	14.1148756082175	13.936649722858	11.6958143293236	8.2700475109491	11.2158184547599	6.41188667032904	11.7489958981551	7.51789266517133	10.2778692399971	10.7020005710296	11.3418039388342	11.993664658497	9.18811522122772	11.2269661341964	4.86939211107051	11.8025209792857	12.5420223550434	13.9138089132626	15.1481097461865	12.199555171319	11.7740239478112	14.681533052825	11.2306048048129	14.817383967456	15.168108421155	15.3570601182916	11.9987333948927	17.3919448070884	18.0290059303085	14.49323638361	16.6402138871321	18.0580069432308	12.6641412326009	15.1372260361065	13.4445997193797	12.3027775153579	11.0855590431838	11.5617403069841	5.06047868954145	14.257165434664	10.3161449168242	9.50798915718881	13.2415176432772	11.2454585946124	13.2814195601677	0	2.02615464950763	6.48878092539189	10.7385327598619	8.50168472301067	8.05008364842164	0.515841495001269	9.1811622871504	2.06288769025177	7.69486540182884	6.97874823916913	15.2915580265254	13.8885797075275	16.7562582223265	15.3063692937482	12.971480146018	16.5035631048914	14.1561909059617	14.1174048352125	13.4647005754481	13.3669509482644	14.7228358161532	16.2341370122793	16.952472809181	16.6572077057545	13.1443772108225	13.3012626055753	13.1886988823665	12.6670974923962	12.4025607284602	11.1995906475839	14.2043115030064	11.5320786352844	13.0552350275997	16.6296426356826	11.0562325411784	17.903664599155	18.5970649190689	16.4913539834968	16.3807568201253	15.9835518009493	13.2862877195652	12.7733940299997	13.8569219812289	15.5713189748154	10.4100741690597	14.8479830607146	14.8046021758396	17.1025439199414	14.1471136055455	15.7348289622187	16.150602300626	16.3264376115792	13.2132711817272	12.7302909818837	12.1922876897808	13.9150764167312	14.0314271009927	15.4309835793786	4.17269448183119	0	1.51746487041719	2.74128487978127	9.76653198888107	8.57476247589659	0	0	14.2478266829826	0	2.14142791503098	6.89799109325227	4.34423736981963	8.24489261147509	5.80522194400731	10.866971676394	13.3580394224472	13.8144532298909	5.87226843960535	3.21584569787262	13.5900609715163	10.8994463531258	16.0637739372856	13.8208727398716	19.7463414035995	16.7103586319436	5.56453113587007	14.3925966788481	12.8063831390118	17.3616609185198	0.251749230083924	6.22442247894448	7.01956052427213	9.49555883025584	10.8609294190735	24.5826044922433	18.1139462598725
2985	Chr1	11644599	11645818	10.6076578136733	5.25530010288472	5.2864511343576	0.288516874627302	0	0.375423254225249	0	0	0	0.343313648345429	0.110722209172899	0	8.09465244115469	9.89104755664288	8.21337962191738	10.3420976102416	5.47849271959892	10.3189691130572	0.129043052989426	0	0.055133650072994	0	0	0	0	0	10.3872358483523	10.714384997537	9.75388390901862	9.4299077270495	8.86339431647088	10.0529385518875	0.197807614177973	0	0	0	0	0	0.0513340316532341	11.3169940725422	12.2025515026108	10.4112460168874	10.4707228079261	9.72870275261572	12.5757139374332	12.9410656064178	9.91642489404893	0	0.0788559255162917	0	0	0	0.122415696670228	0.0548790051642761	0	0	8.36833623338976	7.21291433208848	7.90763454657287	9.78202204278134	11.0526793044191	11.766428735814	0.416342701750453	2.02615464950763	10.9129497381591	0	0.144096351237469	0.32857484279272	0	0.0834651117013673	0	0	0	0	0	0	0	0.0658450768833403	0.0404499095708122	13.4404284444243	12.6347550123363	14.7506551247886	10.5192092245037	10.9930507427277	7.51782183790115	12.9569404972528	10.5858890092646	9.11343486617027	12.6471021495634	12.5453477173731	11.669083750571	0.0961438816159703	0.211313031086488	0	0	0	0	0.460676355882431	0.0749107305403973	0	0	0	11.1169181182722	9.09599697724079	9.74811649657869	4.77824895904444	8.82859829724734	8.99373754741896	7.36980181115762	8.26149674991049	10.4230095992776	0.12919738452553	0	0	0	0	12.4271888156483	10.0789578235522	9.91449194692097	0	0.0591225424497264	8.7626584118455	2.24268148088491	5.50081015526232	0.548256975956254	0	0	0.414780209190516	0.851874254174523	0	0	0.356904652505164	0	0	1.59111962677589	3.52459903743301	4.09480092153979	0	13.932525479719	8.65386927941841	21.0266834091671	0	0.115951556948147	10.3424297952387	0	0.323710514813107	0.140423181781039	0.135720271606587	0	0	0.168559814742911	3.27273999109101	3.96099612296467	0	0	0	0	0.23524605532302
2986	Chr1	11649914	11651413	15.1537968766761	22.031835046709	19.3836541593112	0.192344583084868	0	0.375423254225249	0.122714402514474	0.162336746069161	0	0	0	0	17.1072551591414	14.51750528475	14.9743933350811	20.4464458501329	12.2247358205926	18.4635840201488	0.344114807971802	0.13215609411665	0	0	0	0.112971114405338	0.25484381915835	0.348402347118547	30.2174133770248	17.7607823382595	18.3517519473387	14.2657578434851	14.8708060198567	17.1214109711834	0	0.360921506619955	0	0.473378429568329	0	0	0.154002094959702	19.5239745068285	16.7542969043784	17.2324072003654	17.2766926330781	23.6731766980316	17.592621093324	19.6328132063176	16.8452089546344	0	0.0788559255162917	0	0	0	0.244831393340455	0.164637015492828	0.502684361173223	0.140568852487263	17.7284752796257	18.3677702177602	18.2628702623231	18.0132357129266	16.1934603762419	16.664899067891	26.2295902102785	31.3132991287543	26.3975405828443	0.190624841891039	0	0	0	0.250395335104102	0.10857303632904	0	0	0	0.368723355067101	0.392286981793597	0	0	0.0808998191416244	14.8719533674991	15.0843503718709	21.785582953534	18.1325595472108	15.966097507295	18.0863539868346	12.2149130678947	11.1307509435649	9.63920995460318	20.6605677357092	31.524207084681	24.3361812429672	0.192287763231941	0.316969546629732	0.273159836596277	0.14505759289666	0.212280244351214	0.243360623936819	0	1.94767899405033	1.54975540992241	1.92485835138606	1.90052979681011	1.57449913263082	0.613213279364548	1.73673339881574	1.11492475711037	0.92166685520714	0.849801972984468	1.08379438399377	1.32183947998568	1.54143099707626	0.25839476905106	0.453889296987079	0.109868042861401	0.218853051093555	0.119577114766762	20.4290860042609	21.0520167443549	18.4374762521688	0.263500978422399	0.472980339597811	36.7197114401145	19.7355970317872	17.2611629009955	0	0	0	0	0	0	0	0	0	0	23.7221471628406	19.0743006731669	25.1987749017833	0	26.3301117116723	25.0344075583175	20.0371924252063	0	0.463806227792589	25.085893545898	0	0	0	0	0.591476575843074	0.711465729945099	0.505679444228732	25.6784214685603	15.2781279028637	0.233985350809071	0	0	0	0
2987	Chr1	11653073	11654103	8.56189523532199	9.09571171653124	14.0972030249536	9.23253998807365	11.7559514971243	9.9487162369691	6.62657773578158	9.00968940683846	8.33973375572937	5.14970472518144	8.85777673383195	4.07095410361453	12.4340537498149	10.4892964007947	8.76427703558257	8.67785201778895	12.1341822219216	10.2452621908211	9.7212433252034	11.0350338587403	8.38031481109509	9.27800688927783	8.27863848574129	8.62346173294077	5.92511879543164	5.69057166960294	7.23958862157886	9.55607310591135	7.58635415145893	6.28660515136633	5.02259011266683	5.183546440817	9.89038070889865	8.84257691218889	10.6956490285624	12.7812175983449	7.36369546376913	8.05591112218658	7.70010474798512	9.07087311157963	9.39402774407342	10.7702545002284	10.9942589483224	15.0794892665544	11.1040878383718	11.3372583304087	10.2342590252684	10.3284086195993	11.1186854977971	8.73117811688631	12.0674389378751	8.96306647958647	7.58977319355411	11.3050750638409	9.13209922798022	10.2615262315702	7.93442250276955	10.1484027230547	8.47246558561379	9.60308261516949	9.83174379986114	9.59494188757363	2.08171350875226	0.184195877227967	7.37361468794534	8.70520111302413	9.36626283043549	8.37865849121436	4.38465270751079	9.26462739885177	6.84010128872954	10.1204208002314	6.21108593286053	11.6433182943087	7.12865153129728	11.152158482418	12.1932094373926	9.02077553301762	11.8922734138188	11.6510222905809	11.9256616187868	11.9518128703415	11.972138675402	8.50652736044406	12.6386570028483	13.5848098605558	11.7534502970511	12.2680853967677	9.26727312683527	9.65026747490235	9.44274540342261	7.49922276604568	7.60726911911356	8.12650513873924	7.68805242352297	11.7815535614924	10.5456270372622	12.4382616088257	9.43875204809006	12.7079943613638	11.0289181214553	11.312677361965	11.4031906878414	11.3444456682441	10.1402821027629	7.32664840386815	9.02263342465937	7.78985141902429	10.4586158055399	9.51724425589689	14.3866893060451	10.4649881465679	9.07778593974158	10.7670682004173	11.4241292670836	9.32701495180746	10.3660940852481	10.0789578235522	11.6538764990124	11.7257935397967	10.2873223862524	15.8562390309585	8.52218962736265	8.34605678729455	9.32036859125632	12.2985958378502	19.4880965361286	14.9320875308586	15.3337365751414	13.6283559576355	3.01129587314232	3.21214187254648	7.76023997990881	13.0327121094589	7.95559813387947	7.46385678515225	13.2293568234362	8.1575813266853	12.043369482469	6.49040195956381	5.44220041178444	18.1200812953551	7.76875431552586	13.8632569595752	5.7586969749465	10.6824469888325	9.12750681576752	7.87177575318205	14.5897555374625	1.4229314598902	15.3389431416049	10.3217184334409	17.5415542588435	9.47640670776737	10.8520672345781	8.65726258042094	6.78140813579125	14.5852554300272
2988	Chr1	11654465	11654741	2.42460750026817	1.21276156220417	0.881075189059599	1.44258437313651	3.57789828173348	1.12626976267575	1.8407160377171	1.94804095282994	1.05344005335529	0	0.442888836691598	0.904656467469895	2.75385083049592	3.11089398958929	1.90310015629793	3.20961649973016	2.21856316744089	2.98513035056297	3.22607632473564	2.97351211762464	2.09507870277377	1.05698812662659	2.19140430504916	3.46444750843035	2.10246150805639	1.45167644632728	3.46241194945076	2.70272774712644	2.16752975755969	1.77314504269307	1.67419670422228	0.785385824366212	2.76930659849162	3.51898468954456	1.79838346497952	3.12429763515097	2.63774165866357	3.65614427853083	3.08004189919405	0.950281945022628	2.32429552430683	1.25652969169331	1.22158432759138	0.810725229384643	1.53851819447321	1.65911097518177	1.33490335112197	1.95092162814653	1.26169480826067	0.393296311571456	1.69367564040352	1.33777111635619	1.89744329838853	3.01834528403519	2.93232544017714	2.38967049228346	2.97540843853858	1.76129303457975	2.63587818219096	2.9823237935309	2.31335148232027	2.62598409554647	0	0	3.83427963773157	1.20729066530992	0	1.72501792466178	0.257920747500635	0.417325558506837	0.868584290632323	1.17095777853917	1.74468705979228	3.80348397614083	2.82687905551444	2.91413186475244	3.45906650706174	1.84366215273353	3.19554285609417	3.53904772649043	3.54546696774743	2.49626471342577	3.60326503822779	2.87913233738107	1.6343090951959	1.59821292477127	1.71242322208691	1.22680853967677	1.47186102602678	1.82282830081489	2.07279777148301	2.11516539555135	3.16969546629732	2.39014857021742	2.53850787569155	2.75964317656578	3.00144769522077	0	3.07133995215629	3.97770555213419	3.69364710671379	3.80105959362023	2.86272569569241	1.83963983809364	2.46504095315783	2.07057454891926	1.74631614670827	1.91205443921505	3.68490090557881	2.97413882996778	4.62429299122878	2.90694115182442	2.11815005260637	3.00305983821164	2.62623661312266	2.51111941010201	0.969926931953041	2.03204794829681	1.79736403716111	3.95251467633598	3.96121034413167	1.25180834454936	0	0	0.548256975956254	2.89378725596476	2.72833351505801	0	5.96311977922166	1.65192193425885	0	0	0	2.17211868490981	2.16970858196713	1.86596419628806	3.14984686272291	3.46697206384125	3.89638424432819	3.39973435977152	6.18431864975504	2.26501016191938	2.78283736675553	1.98046527993932	0	0.809276287032767	1.54465499959143	0.678601358032935	4.33749488951587	7.82612302939609	1.5170383326862	0	0	2.10586815728164	2.2608473405371	2.67588116122102	0	3.17582174686077
2989	Chr1	11655597	11656236	5.53113585998677	4.44679239474861	2.6432255671788	7.88612790647958	7.02801448197649	8.07159996584285	4.41771849052105	5.76295448545523	5.26720026677645	9.09781168115387	7.75055464210296	8.36807232409653	7.67740231532197	5.0651735471518	5.75938205195426	5.05217411994562	6.42930550564501	5.85970031777176	9.50617157022103	10.0438631528654	7.93924561051113	8.74951282596454	8.11631224092283	8.13392023718431	6.88078311727546	9.05846102508223	2.20335305874139	5.45371848973728	5.56332637773655	5.96421514360396	4.53017931730734	3.53423620964795	6.0661001681245	7.12819975574411	5.86840920151212	6.05924389847461	7.58350726865776	6.32079180356178	6.41675395665427	6.13363800878242	4.74543669545977	4.6671102834323	9.68541859733165	3.4050459634155	6.68920954118785	7.79782158335431	8.83578884790257	4.93468411825298	7.09703329646625	5.97810393588612	10.2679085699463	6.48818991432752	8.01822813189991	6.96963365586307	6.11599306094088	6.18502950943955	5.14497709163963	3.18710168162049	4.51864831232735	6.14358701467365	5.33356036201617	6.36296146228567	5.62062647363111	3.68391754455933	5.45647486907955	10.0395750062614	10.9513226940476	8.214371069818	10.574750647526	8.34651117013673	5.32007878012298	7.77850524315307	8.51407285178634	6.36501400088874	5.34648864847296	4.93160777111951	8.64766626765435	6.84788799586739	8.41358119072894	7.83362249571478	5.99506232728202	5.37075135312816	6.39288958395253	7.91761392779794	7.84468365694033	8.73309205321445	9.41832772147803	10.2526142244416	5.77841736143846	6.11183606743816	6.44870417794715	10.0951075696769	5.17716926161895	9.83375411746597	7.61552362707464	7.96050916317053	13.0603534846093	8.29217440588377	7.34125159295894	9.40184948686263	6.29480704101928	6.78760641717898	6.20257234066688	4.80350402168896	6.33067335697352	1.7520246183163	5.43298356753683	4.81554451357865	7.15304293435886	4.9568980499463	9.46879041061131	7.04125745664138	7.33787696795778	5.23704337639346	7.5285449576183	6.69631842693869	8.24437892160085	6.17742576282229	7.47935357399301	8.95903326636156	10.2281998438027	2.50361668909872	1.79414518470793	4.17302839364727	6.03082673551879	6.87274473291631	8.57476247589659	3.31824167352413	0	8.87908039664133	8.36471075872867	9.63642561763943	8.33507257101316	9.41251430127586	5.64124231311453	5.18323387857795	7.55963247053499	7.64773249376747	7.79276848865639	4.63600139968843	0.989490983960806	0.755003387306461	6.37733563214809	12.322895075178	5.18282727745185	6.63606555366869	7.72327499795714	7.73605548157546	5.91476575843074	11.3834516791216	6.57383277497352	0	0	4.56271434077688	4.52169468107421	5.11565516115783	3.39070406789563	7.41025074267513
2990	Chr1	11660175	11660722	6.21305671943719	6.06380781102083	3.81799248592493	6.05885436717333	8.43361737837178	8.82244647429335	6.62657773578158	7.548658692216	6.49621366235762	3.604793307627	6.53261034120107	5.42793880481937	5.17390156032568	5.86283867268751	3.70603714647492	6.00317160134715	7.06318069634241	5.93340724000788	7.82861188135849	7.66505345876573	6.00956785795634	5.34366219572331	6.65537603755672	7.49375058888739	6.88078311727546	6.21317519028076	8.18388278961089	6.80508236330051	6.21358530500445	6.04481264554455	5.51500090802633	6.36162517736632	6.98920236762171	6.76727824912415	6.90957857597395	10.6036768223306	8.68256629310091	6.44472889774927	7.13543039979954	7.08391995380504	6.87604092607436	6.01339209596085	7.06773789535012	8.26939733972336	6.28785696871658	7.18948089245433	6.10241531941472	7.11512593794615	5.04677923304267	5.97810393588612	6.3512836515132	7.95973814231933	5.87595344017093	6.96963365586307	7.70782687132276	7.02844262436313	7.2525580689378	5.95484787881723	6.30727993595693	7.93298129079218	5.71911894240288	8.33244953394552	6.03696917538157	4.9732886851551	7.96350386298096	7.11666076393214	4.61108323959901	5.7500597488726	9.54306765752348	8.59690650524083	6.29723610708434	5.77114905137163	7.88598551026112	9.62514312329517	8.41918327403213	7.95782163067012	8.38823627962472	8.09894445665086	7.92818227587919	7.83362249571478	7.47771215015822	8.47217114859654	7.84581903485083	8.76826666384234	9.58794669181596	9.98883077982045	10.3523767517073	7.88662632649351	8.01346558614579	10.2936186398958	7.60025849543771	9.42210039836509	6.44504744813788	7.51189550639762	6.60012047679802	9.87103136233145	7.21969851012563	7.3708216941189	7.49107305403973	7.02555785831493	8.73989737926644	9.77415324073772	7.29995052401563	8.99379476401337	6.83488627921034	9.23794798748592	8.05245778759922	8.49801972984468	8.61616535275045	8.12931280191193	11.0836228837388	9.17301430131262	8.54824842658999	7.80063104315949	7.44100373718088	7.59314678768941	7.57755415588313	6.58383535248165	7.30541511878387	7.24627690661597	6.03049932987209	6.67631117092991	2.69121777706189	8.915106113701	11.5133964950813	13.0220426518414	10.913334060232	3.73302188271465	5.96311977922166	13.0088852322885	8.36471075872867	3.21214187254648	9.1973214576697	15.2048307943687	4.33941716393426	5.18323387857795	5.66972435290124	5.91424646184684	9.09156323676579	6.49040195956381	15.0897375054023	12.0800541969034	8.34851210026659	13.2031018662621	13.8208727398716	8.41647338514077	6.59988954370882	6.65029330872276	8.8721486376461	8.53758875934119	8.93367018137427	8.05597536268557	2.82928294497476	7.72151657669934	4.40865231404735	5.74527425791572	11.0197882206608	7.99836588098267
2991	Chr1	11660990	11663496	23.8672300807648	28.7020236388319	22.9079549155496	28.370826005018	31.1788278836775	12.8582464572148	10.9215818237882	14.2856336540862	19.0497076315081	15.620770999717	19.9299976511219	28.9490069590366	27.7888583804589	25.2461012232054	23.2378545400589	16.2858318690012	20.0123453063035	16.3629367364193	25.7225818958922	25.3078920233386	26.6295529852561	26.1310953527129	26.7026672726361	20.4854287455012	17.7753563862949	19.4524643807855	36.1979431078943	26.3033325389984	14.8837043352432	9.75229773481188	12.2117877249154	8.48216690315509	28.9458475413767	25.7156573466718	27.8276178265252	35.12467947397	28.3557228306334	14.4386714728421	16.1188859391155	22.2020418064378	22.3713444214532	20.2839793087635	21.9012618732454	25.2946271568009	15.3851819447321	18.8585614178994	12.3319642913173	22.952019154665	18.7677102728774	17.6983340207155	12.490857847976	11.9061629355701	14.8735071454327	14.9819684098474	15.9183381038187	12.3700590188791	23.1833907502798	22.0580984806892	28.9005214975937	23.6200044447647	24.3544503277606	23.7348562482085	4.37159836837975	0.920979386139833	13.8623956133372	33.2322641030045	31.8452936234807	31.5431849081011	28.6292029725705	31.7167424465196	16.6116745583432	18.5680447739783	20.0290074464154	30.1950054432405	28.3916983401668	26.4513507723683	16.1711359205136	15.2102127600516	17.7170603920157	23.6599258119304	25.3339730604498	25.3408690605343	24.0605117068759	29.7728457615542	28.2190703770492	23.5736406403763	22.4171767255014	22.1701828955873	19.2977334523511	14.9043019890159	13.741881522054	17.7866180989545	26.2028158547245	21.7844969685531	21.1784085629123	21.1218843129458	20.9290136585664	17.9663778794148	24.1212552340079	19.0619915420457	20.4971402823272	21.0868306027027	30.4403165641959	34.2377414311873	30.7009645984202	28.9880436848696	27.0679002739781	24.0069057368112	24.3311839206601	26.7011574957107	33.9114819356777	27.196049442624	27.4603024677183	26.5148210105515	26.656301623195	27.144005052055	22.2476990016729	22.6776551029924	19.5970659535631	19.2355714248351	20.0425418904572	38.388789232847	30.5004681400347	31.4873960611567	30.7023906535502	27.8527023386608	28.8423828734704	29.0346146433361	13.6299880667924	28.4956533659652	22.4174248333928	16.4176140152375	23.2807199397264	25.3413846572812	10.9931901486334	3.31726968228989	20.9464816371074	28.2456253436478	38.8457701934538	21.3256064385668	16.8213467273337	27.1801219430326	15.4215570741036	24.645790150356	20.7313091098074	18.4514993443471	23.0294018120904	30.2656205682689	39.2346128642572	25.6127662780236	35.2290012812683	9.81821997327304	28.2928294497476	25.8553812644023	24.191066543747	17.865441870505	17.801196356452	24.5832127812556
2992	Chr1	11665914	11666436	8.48612625093861	8.89358478949721	6.1675263234172	4.61626999403683	4.21680868918589	2.81567440668937	2.45428805028947	3.16556654834865	3.59925351563057	4.29142060431786	4.53961057608888	5.88026703855432	5.25735158549222	6.66050379822323	6.61076896398228	6.89473174016108	6.2481983083029	7.55495952920259	6.06502349050301	4.62546329408277	4.96202850656946	4.40411719427745	4.38280861009833	4.48118753807839	3.5678134682169	3.3098222976262	15.4234714111897	7.86686826395732	5.56332637773655	6.20600764942574	6.79526897596101	5.96893226518321	7.25294585319234	7.75981239232903	8.23470323437991	5.30183841116528	7.1438836588805	6.32079180356178	6.10874976673486	8.37975896974499	7.0697322197666	5.6543836126199	7.76578608254519	9.080122569108	6.88988582742349	7.41069568914523	6.22954897190253	6.77084565062618	6.86046551991738	6.84335582134333	4.12833437348358	5.35108446542476	4.34575723179308	6.58548061971314	4.60793997742121	7.30958032933765	6.32274293189449	4.02581265046799	8.00177305307969	7.03828415273292	7.00431421035859	9.29194372270289	5.41245512275589	6.26265982575086	7.52108698170424	6.09999494051326	4.89927594207395	5.91434717026896	9.02722616252221	7.84572049992853	3.58291019885833	2.59283508105102	3.69873656675964	8.61605553778842	7.55882877887556	7.67761664367469	10.8095828345679	8.4940149179509	7.96863218545001	7.55527042733913	8.50912072259383	8.39652676334121	7.96205339092269	8.31022288289536	8.17154547597951	7.30611622752582	7.31671740346227	6.48455942400577	3.48885576539681	3.75288179579536	3.53143324030439	6.24935230503807	4.75454319944598	7.44360554724855	5.65724612296973	5.41314623095596	6.40849643033624	7.83149805000133	5.16884040728741	5.21750988007212	4.99422707386654	4.43456952589026	8.20648032765156	8.68718812433109	8.01138309776294	9.07867302218444	8.14947535130524	8.92292071633692	8.12845787995325	8.72414056790548	8.5879726979963	6.39527053401373	7.56482161645132	6.81181865740688	8.18510411089897	6.45716419740516	6.72886809042422	7.15280877800476	8.17510739482957	5.59939579147598	6.44435712702017	9.59719730821174	7.1765807388317	7.01827502567951	0	6.14929791892512	8.96452440661917	7.88082397461981	0	6.60768773703541	6.69176860698294	9.99333027014459	8.62248886656534	1.44807912327321	7.37700917868824	5.39056323372107	7.55963247053499	5.91424646184684	10.9807192340158	16.3805382788991	15.8318557433729	5.28502371114523	6.26138407519995	9.24217130638349	2.3034787899786	8.41647338514077	6.59988954370882	4.34304869141078	6.70340119288817	8.53758875934119	9.27078981086009	3.77623845125886	1.69756976698486	9.35941403236283	8.93034699512156	7.71283393528412	26.2779565261911	10.8213185448589
2993	Chr1	11668346	11668957	3.33383531286874	1.81914234330625	1.7621503781192	3.36603020398519	7.15579656346697	4.22351161003405	6.87200654081052	3.40907166745239	4.3015468845341	4.29142060431786	4.20744394857018	2.94013351927716	4.92355148482605	6.85992007960716	5.35872938747049	5.64654754582158	6.29347510763843	5.38060532323696	7.01133921242546	5.08800962349104	3.74908820496359	3.99306625614489	5.27560295659984	4.78244384315929	3.69523537779608	5.10990109107202	8.81341223496557	13.7549537130542	11.993664658497	9.26871272316831	8.56794783925519	7.46116533147901	5.6045490683759	5.95520485922926	7.76144442780635	10.3196497645896	7.36369546376913	7.99394257509284	7.23809846310601	1.46861755139861	2.13060423061459	2.15405090004568	2.18140058498461	3.89148110104629	2.87636010271078	3.53943674705444	3.43260861717078	4.93468411825298	5.12563515855896	4.32625942728601	3.38735128080704	4.9497531305179	4.16213368678774	5.37814250609906	5.61330869976766	8.71526885421028	7.43852109634646	5.61936349127823	8.47246558561379	9.54343613929887	7.96821066132536	7.22145626275279	3.74708431575407	4.78909280792713	8.55339303801659	3.81249683782079	3.89060148341166	2.54645503164358	0	4.67404625527657	2.49717983556793	4.93475063812937	3.41958663719287	6.75312461069903	6.57556649869663	9.97529753703719	6.39927303806422	5.86021184261729	6.35063580261752	8.4300912136626	8.89589893725719	7.7913716812986	7.84581903485083	8.31022288289536	7.2999139585417	7.02072106238809	6.77185546916189	5.25775088432901	5.17877027676088	5.36125970827908	5.37392014828929	9.22981263513315	6.33939093259464	7.85334530214296	7.83311001641963	5.94384684183399	5.19169331065214	4.14608720294188	5.99285844323178	5.63077798938476	5.46243586204152	4.43456952589026	6.63198119502074	6.6431438597826	5.4903184865788	4.14114909783852	6.93675580498005	4.24900986492234	6.39438686556323	7.07184121792338	10.3496081232263	4.58650715065631	5.59796799617397	5.09055265257826	6.60936214302537	4.18519901683668	5.39521855898879	6.82768110627727	5.39209211148334	7.37802739582717	7.86329814581361	9.59719730821174	4.03682666559283	0.379366217604298	0	8.31963836089869	12.0826198523997	7.88082397461981	5.96311977922166	9.4985511219884	6.35718017663379	15.346900057722	8.62248886656534	0.724039561636605	7.52165641748604	1.65863484114494	5.82721669603739	4.99651856259475	11.6891527329846	25.0344075583175	21.5214289011475	11.3250508095969	6.72519030299253	3.52082716433657	2.3034787899786	2.10411834628519	5.61692727124155	3.1215662469515	3.7460183136728	8.53758875934119	9.439349625603	0	3.39513953396972	7.37053855048573	6.10428781945018	6.06008380629466	5.93373211881734	7.05738165969059
2994	Chr1	11670435	11671214	7.12228453203776	11.7233617679736	0.881075189059599	9.32871227961609	9.83922027476708	12.3889673894332	9.44900899361447	8.52267916863097	7.98858707127761	7.55290026359944	8.52561010631326	11.7605340771086	9.34640281865284	8.33560056184823	7.96297170661502	11.0553457212928	9.46285106112541	10.5032364186475	9.80727202719635	12.0922826116735	12.5704722166426	11.4507047051214	11.7686527493381	8.43517654226521	6.94449407206504	6.90997988451785	5.35100028551481	9.74912508784895	10.0428878766932	9.67170023287128	8.66642999832708	9.50316847483117	8.83540676661613	9.38395917211883	10.6009972672477	9.37289290545292	10.44106073221	9.54315625243641	12.06349743851	5.18335606375979	5.03597363599812	3.05157210839804	9.07462643353596	7.13438201858486	7.55880678154227	6.96826609576343	6.16598214565863	10.6726889069192	10.1724143916016	8.65251885457202	9.20936129469414	6.68885558178095	8.07943598023502	10.2074949605554	10.3888101309133	8.15299344426123	8.43032390919265	5.28387910373923	7.06038798801149	10.4381332773581	8.2252497149165	8.83744647539677	0.624514052625679	2.7629381584195	7.66855927546315	8.83228434095149	10.3749372890978	10.9251135228579	13.1539581225324	8.01265072333126	4.01720234417449	3.84743270091442	6.49023586242729	8.15032280601607	8.84936052161042	9.24676457084908	12.7985460761284	11.7862687621179	11.8922734138188	8.4300912136626	8.38019465103938	9.15297061589448	6.39288958395253	6.87065671420482	7.08200607918224	13.1281775963354	11.7534502970511	12.3557145781732	4.79717667742061	3.10953063080187	6.44870417794715	12.1141290836123	12.3618123185595	10.3117838315095	11.5320786352844	9.34033075145341	9.00434308566231	0	7.41616232349933	8.31702069991695	9.15608296875532	10.8601702674864	9.35157060592853	11.0378390285619	9.13185625828923	6.37099861205926	7.71289631462817	8.85210388525488	12.2468765391296	13.2183947998568	15.3409084947113	10.6587842233562	9.98556453371574	11.6460125433085	9.36691058680417	12.8545398374269	9.57802845303628	7.72178220352786	9.39267658129355	11.3305420721632	11.1741605229983	10.8490056527611	0	4.36271150244942	13.7064243989063	13.7454894658326	18.7085726746835	7.05126355623878	14.4818623209669	13.6283559576355	11.376006631871	12.4916628376807	7.18540738880445	7.96443517800265	15.7665490289611	10.9884558225853	12.1269104214832	12.7462208229458	13.2240919807502	11.7445368792107	17.3160922193141	5.28502371114523	9.73993078364436	6.16144753758899	6.33456667244115	9.06389441476699	8.42539090686233	12.7577055310192	11.2380549410184	17.7866432486275	10.6192683288034	8.81122305293734	12.448844957889	4.44572166537235	4.63473704810106	6.45359574176834	10.1721122036869	13.1737790980891
2995	Chr1	11671300	11673142	25.9887616434995	40.0211315527375	40.8231504264281	27.3129307980512	27.3453654389631	27.0304743042179	32.0284590562776	28.9771091733453	29.584108165061	33.4730807136793	29.1199410124726	45.2328233734947	31.3772094626202	24.4085528413929	24.7403020318731	28.2921750716955	27.8905083906854	27.3821216107196	26.1957397568534	29.4047309409547	27.732225986716	28.8322872318697	30.8419865155068	26.3222696564437	29.1796172936311	29.4980653893703	51.621414519084	30.3091611642037	33.018703306826	35.4629008538614	40.4761673785504	37.2272880749584	27.0996431423823	24.181740943537	28.6794836783576	30.9589492937687	31.9826176112958	31.8518332061839	26.3856922697623	26.3487266574456	25.3735594736829	29.3489435131224	33.8553370789611	39.5633911939706	30.7703638894641	29.9193012524446	28.287237678537	26.5095821236381	22.0796591445617	21.2380008248586	24.6641515133763	22.5414433106018	23.1977745190081	27.9334136286165	28.5692278600115	36.2667639417137	33.0394312029389	32.7935988819372	32.1012307188256	32.9845011564517	29.30245210939	26.0073424847391	50.1692955609296	47.1541445703594	35.6882950896554	30.9447660003121	37.3209549705045	34.1717836504429	37.1405876400914	31.4663471114155	35.3948098432671	30.6121819246669	33.00947917127	23.8299914423517	25.3190037146076	19.2220621078863	32.6017018290569	32.5274679803701	22.0047508065218	25.0119215726122	32.9406112821625	32.9053075860669	31.4995104954752	28.595018896262	32.9040897832775	38.5283472935932	39.6192463655563	41.7114903490101	24.9126106997866	29.7013787838661	29.0191688007622	25.862704154696	27.6820070723299	22.1942367234475	25.0949635711221	24.6245083447408	28.6354334165657	36.8541084705945	25.6194698448159	25.725939804712	32.0983135893297	36.472071814975	32.4919366461088	40.4720764380601	28.4039946193413	45.7119150415252	24.8364963087398	29.105717574718	37.9328034397818	40.8448399315575	42.8664620139303	22.0281540616028	25.3421524151119	21.0214188674815	17.2893910363909	23.4371144942854	35.2204717165448	39.3404482790262	30.4392296615995	22.9904603673543	22.466566130896	67.1803811574822	42.6109481368132	38.5056710868362	32.347161581419	39.0661279555243	28.8423828734704	31.5232958984792	28.9637246419338	21.6814753871474	24.0903669851386	23.912611717846	26.7297154863526	42.7183341365597	39.9226379081952	34.2093435986145	42.6804249898954	29.9791113755685	38.1373366944851	41.4149458372167	54.9167496098248	33.9751524287907	29.4516954648294	34.5481165500526	32.2487030597004	25.2494201554223	27.2420972655215	27.5512151361372	29.9681465093824	23.4783690881883	16.3503020300623	21.9021830173014	40.7416744076366	29.2481688511339	32.8953288048149	28.7263712895786	38.9930967807997	36.6983846303911
2996	Chr1	11675293	11675591	4.54613906300283	3.84041161364652	2.05584210780573	3.55837478707005	4.8557190966383	4.88050230492824	3.31328886789079	3.49024004048697	3.33589350229175	2.57485236259072	3.98599953022438	3.84478998674705	4.58975138415987	3.86867585884822	3.40554764811209	4.33892600889447	3.25992955215804	4.82780340646604	3.91430594067925	3.63429258820789	5.56849865737239	5.75471313385587	3.81466675323373	4.63181569061884	4.96945447358783	4.87763285965966	4.72147084016013	4.00582862520526	4.04605554744476	2.25673005433663	3.64383988566025	3.22008187990147	2.30775549874302	3.24829355957959	2.4609457941825	4.92313566751062	3.07736526844083	4.46173539074949	4.31205865887167	2.07334242550392	4.26120846122918	2.96181998756281	4.79908128696613	3.72933605516936	4.28109410636022	3.92656264126352	3.36904179092688	1.26236105350658	2.36567776548875	1.25854819702866	1.27025673030264	2.1404337861699	2.14227469172898	4.39032041314209	5.27818579231884	3.79535901715609	4.77305103682231	4.78065252243074	3.38898623424552	3.51914207636646	4.69096272803832	4.39347339062582	6.45331187713202	1.6577628950517	3.68680734397267	3.43124715403871	2.73783067351191	2.71074245303994	2.57920747500635	3.50553469145743	3.04004501721313	2.00735619178144	2.51234936610089	2.09579729297556	1.22907785022367	1.73727091937165	0.691813301412348	0.790140922600084	1.17304737755355	4.37410393161739	6.31737750616815	4.53866311531957	4.3587883526949	4.71130746116902	4.24920364750934	3.93845327890064	4.51457031277459	4.81960497730159	3.97947610740573	3.75288179579536	2.84050064981005	1.92287763231941	2.95838243521083	3.75594775319881	3.77149741531315	4.03332464267307	4.13713060692592	6.91014533823647	2.17241118567152	4.02936406579827	3.90173990145823	5.15858087705602	5.82087558124122	6.54094164655518	4.64996361618409	5.41534882025037	4.51131671232969	4.46146035816846	4.6603158511732	5.28735791994271	5.28490627569003	1.48576992204359	1.36166789096124	1.35503919529062	0.962953424811643	1.85344527888482	3.51598512832977	4.06409589659361	3.30483064897366	2.43738405040719	2.89700458003659	7.09358061911303	3.58829036941585	1.70714797921934	2.19302790382502	3.97895747695155	7.40547668372888	4.9773625102862	3.40749701669809	3.09735362673535	0.334588430349147	2.85523722004131	2.01191406886525	4.34423736981963	3.90547544754083	5.80522194400731	4.40978560781208	5.50636739551258	4.13252874398445	4.01786787972998	4.20533668183343	0.755003387306461	3.82640137928886	2.86067207102346	0	2.10411834628519	1.96592454493454	2.44296488891857	0.394317717228716	1.4229314598902	0.674239258971643	1.51049538050354	0	4.09474363915874	3.61735574485937	3.77771458054732	0.847676016973906	2.94057569153775
2997	Chr1	11681077	11681998	12.6534203920245	11.3191079139055	17.9151955108785	13.6564653990256	12.7782081490482	14.8292185418973	14.6030138992224	11.607077343945	13.6069340225058	15.7924278238897	15.6118314933788	16.0576522975906	14.6037544041451	11.5262610639911	11.4186009377876	12.1252178878695	14.6696829847112	12.6407371634951	13.850621020865	14.3389362116566	12.8461404670076	11.8617556432539	13.7165676871596	11.5983677456147	14.2712538728676	11.6714786284713	21.7187658647366	13.9480056949918	13.872190448382	15.6359153764752	14.575359542641	15.2364849927045	15.6268015200599	11.4592578351836	13.8191571519479	12.1184877969492	12.7490846835406	13.509143266436	13.9115225780264	14.0814506398808	14.0426187926871	15.7963732670016	12.4776113461119	13.620183853662	12.7763902236688	14.2683543865632	13.4126003374636	14.9188124505323	14.4306343694814	14.9452598397153	14.2903882159047	12.3074942704769	14.3226365104166	14.103904327219	13.4886970248148	16.1654180360352	14.4431284620727	11.741953563865	15.5328535736253	11.2731839395468	12.9804722063526	14.0389149723446	13.3229664560145	11.4201443881339	15.9270077259619	14.2333215278643	12.8245752601347	12.1572691833306	14.1856411125349	15.2741154413502	15.0916520497366	15.6406503276304	16.6792082916142	13.1957607335498	14.1958491700834	11.6004864616107	15.8252292698075	16.8563396821351	15.290065817767	13.0427826324591	14.0529417994353	14.599366354278	15.7497552477376	15.1154447712506	14.9266897361226	15.5254969834924	14.6334348069245	16.5619152856364	13.083209120238	16.7271302898307	15.5075981422062	4.90333796241448	4.96585623053246	6.48754611916158	3.98908380465814	6.26226720836081	7.13857830214669	10.1348798294135	18.6527719045589	14.2577497712862	16.2832611887524	18.5527908736225	16.2221122755903	17.9875895280267	15.5745769313154	14.4940218424348	15.0862311562853	15.0839850204743	15.7150185679096	17.6465570578088	18.7173763930689	15.3098900662753	16.4156629076994	13.220787824322	13.7002009984566	16.1429104935129	14.5489039792956	12.1922876897808	15.1906250882649	6.65339970516557	6.266989499671	27.1225141319027	17.4929155509023	22.1929237298514	18.0924802065564	22.7885746407225	20.2676203975738	1.65912083676207	0.851874254174523	11.3569632980296	12.7143603532676	15.7038047102272	10.0595703443262	26.7894637805544	12.873604253005	14.098396149732	13.8593261959808	14.2757673216993	19.0096322223285	19.4712058786914	21.2740561551573	7.55003387306461	15.769411744948	18.0442392172249	19.5795697148181	12.9484205925243	14.0423181781039	16.6935934076102	11.6323726582471	16.3637117887373	17.024541289034	14.3497061147837	18.1074108478385	11.3482895142399	12.7737874740346	12.4349771609683	39.8407727977736	17.290585066242
2998	Chr1	11687457	11688113	3.71268023478564	6.26593473805485	2.34953383749226	1.63492895622138	1.66116705937626	1.68940464401362	2.20885924526053	2.19154607193368	8.16416041350349	7.55290026359944	6.75405475954687	5.65410292168684	4.75665143449296	5.94260518524108	5.55905571971238	5.3493608328836	7.78760948571086	6.55991607901493	6.96832486142899	7.92936564699903	6.50577070861329	6.4006503223499	6.49304979273827	6.74060982618514	6.05254070501082	6.56157753739931	0.314764722677342	1.59267885098522	1.6617728141291	1.53135253687129	1.96964318143797	1.17807873654932	6.19797191090982	6.13566561253923	6.72027505334453	8.89951447588458	8.13303678087934	7.00244582159295	6.51942201996073	6.22002727651175	6.48865833868989	7.62893027099511	6.19517766135628	9.24226761498494	7.55880678154227	8.51676967259974	6.86521723434157	4.590403830933	5.677626637173	4.87687426348605	6.13957419646276	4.41464468397543	5.63112204683047	5.70741653708472	5.94843160721647	8.43413114923575	8.24436088178399	7.12904323520373	4.42450980582053	7.69439538730971	6.81153492016523	7.77695289834915	4.37159836837975	5.34168043961103	4.57164110652611	6.2906197824043	3.89060148341166	5.58577232747624	4.64257345501142	6.84413915951212	5.75437092543914	6.69118730593812	6.76938579199406	8.22794492797813	7.31301320883083	7.39741165667926	10.982536159921	5.92605691950063	8.97987992472031	8.15173914528695	6.25291447039092	7.11057221400067	6.91594418627592	7.85217910194837	7.84468365694033	6.44993073211263	7.78374191857688	8.93817650335931	8.55859929948904	5.2540345141135	6.44870417794715	6.53778394988598	4.64888668390273	7.30702562895041	5.43965973362474	6.89910794141445	8.84210266970443	3.22473449117702	6.36741209593377	8.21370367258878	5.98266784890262	6.87810783607469	2.67187731597958	2.24844869100334	1.90480437289469	2.22984951422074	1.79482492856127	1.77042077705098	2.00501961038847	1.6522993499821	2.78925608994752	7.04125745664138	5.37102334768043	7.03155474312968	6.39050909193181	5.91906718095473	6.36514549094183	5.03947891177608	6.43572284273818	5.86289676989837	8.39540102786115	5.42450282638055	3.58829036941585	5.12144393765802	0.548256975956254	1.80861703497798	0.389761930722572	2.07390104595258	17.0374850834905	8.0531194295119	8.36471075872867	1.42761861002066	6.32315850214792	2.17211868490981	1.01253067158466	2.07329355143118	4.72477029408437	6.11818599501397	1.41686699793753	2.78160083981306	1.48423647594121	0.755003387306461	6.49328718909624	5.28124074650485	10.3656545549037	4.04638143516383	3.51057954452597	5.83597167908324	7.4920366273456	6.40319156950589	11.293507587775	1.76224461058747	5.09270930095458	5.6156484194177	7.34775385674559	5.35176232244204	11.8674642376347	9.88033432356683
2999	Chr1	11690990	11692144	10.75919578244	17.9892965060284	12.9224361062075	17.1186678945532	24.9175058906439	18.4895952705935	21.3523060375184	19.8862513934723	15.4504541158776	18.3672801864804	17.4941090493181	24.8780528554221	17.6914053353072	15.5544699479465	15.9760249962905	16.7613306097019	17.4315677441784	14.5939706027523	10.7105733981223	13.0173752704901	11.5780665153287	12.2140850187961	12.7426102182488	10.3556854871559	12.2325033196008	11.7876127441775	22.0335305874139	15.3958955595238	16.6899791332096	17.2478654152871	16.8404492012947	17.1214109711834	10.2200600658619	11.0983363285636	12.7779877774861	10.6983525082442	10.2212489273213	10.9684328355925	9.90746810907418	11.9217189466475	8.90979950984283	9.87273329187602	13.7864516971027	11.0258631196312	8.89664868977984	8.24025117673611	10.2342590252684	14.9188124505323	13.8786428908673	12.3495041833437	14.3962429434299	12.641937049566	11.8743225770121	12.9514452187692	14.1589428397125	16.0248491835479	12.8314488911976	12.748406726482	14.120775976023	13.5993964985009	11.1169390678168	12.1199265948299	16.8618794208933	18.9721753544806	17.2542583697921	16.7114444724478	19.7412001195333	16.2644547182396	21.6653427900533	16.9434176753776	16.3945284856851	16.4770487408726	18.4936828337982	11.8761846601948	10.6929772969459	10.0313385344363	12.3661627627457	11.3253532239345	10.3147269405571	10.2990265298991	11.990124654564	12.5569679523842	12.2627245655817	12.8252258665157	11.8759794250902	15.1259437522995	17.5912567359838	19.1907907278009	8.61311267082337	9.32859189240561	8.36796137376475	10.8642586226046	12.150499287473	13.1799621157704	10.2265602992145	12.3122541723704	11.5190695330094	15.2023197441202	17.154557293751	18.8553574873893	18.9884675204301	23.0778618184085	20.086791964775	24.6307333878093	18.54383080671	22.7763200381118	18.4818458859958	21.8824008043501	18.8580222814915	19.7615002257859	25.2501077616302	10.6587842233562	13.0871413964608	11.2065403718629	9.97969912986612	10.8815174437754	14.3670426795544	17.5568942732844	15.364563543474	9.61778571241756	9.04574899480814	22.5325502018884	18.8385244394332	13.6571838337547	24.1233069420752	17.7244469427842	22.9959539126318	10.3695052297629	16.1856108293159	20.0295534528886	24.4249554154877	17.1314233202479	20.6939732797568	20.2731077258249	18.5148465661195	18.6596419628806	21.2614663233797	13.2560696558636	23.7325222154535	27.8160083981306	22.2635471391181	3.02001354922584	10.7834947961777	14.3033603551173	19.5795697148181	15.0525389388095	13.7614718145418	14.9292298767246	16.1670264063773	9.24905448928629	12.4734262909754	5.03498460167848	6.79027906793943	16.9639379336576	18.5389481924043	14.2451320641472	19.4965483903998	19.1725535088261
3000	Chr1	11695457	11696249	6.28882570382057	2.82977697847639	4.69906767498453	6.34737124180064	3.450116200243	7.6961767116176	5.64486251566579	8.92852103380387	7.63744038682585	6.35130249439044	6.53261034120107	6.78492350602421	6.92635208882308	8.1361842804643	9.16492970006635	8.0240412493254	8.6478686730859	8.14461490709157	7.91464058335144	4.62546329408277	5.67876595751838	6.51809344753063	3.65234050841527	7.11718020753627	7.39047075559216	7.83905281016731	3.14764722677342	6.03287443555009	7.51410315954027	2.82091256792079	5.51500090802633	3.06300471502823	6.00016429673185	8.12073389894898	7.85609618912107	8.23678467448893	9.78162531754407	8.48969095184278	7.70010474798512	6.6519736151584	8.81295386299672	7.00066542514845	5.67164152095997	5.99936669744636	8.69597240354421	9.67814735522698	8.13655375921963	5.27896440557295	6.54504181785221	7.31531139522907	9.42107074974458	8.09351525395495	9.85446358195332	8.45136679529852	11.2266173995353	8.71526885421028	6.38473060769738	6.62581665389523	6.21314142945011	5.84535463532056	6.23319704958516	7.77695289834915	0	4.05230929901526	7.81603156922206	8.76874272698781	4.46698688836154	6.07863459166532	0	7.09453449461622	5.42865181645202	5.6875092100474	6.14129845046883	6.83074673266109	8.60354495156568	9.97529753703719	7.78289964088892	8.95493045613428	10.1529273022739	9.94114529913043	8.83143590147996	6.88363905823469	7.7877018568149	8.11391840534665	7.7357297172606	11.4158066055091	13.5437109383238	10.515501768658	8.72213941349202	8.7924659215777	7.06286648060878	10.0951075696769	6.86767351031085	8.05821517959017	7.39793723772965	11.6754134393168	9.65330474949382	8.29217440588377	9.66348423971125	10.3317027328161	10.5086861345942	13.4847114154622	8.96987384650287	6.33653722010033	10.3643767348681	6.8488235079637	7.80991387833419	5.52371282439904	10.6211849631389	9.91379609989259	11.3772287879438	10.2065933775169	6.73269123864167	9.66838777180332	9.76084607877257	10.7021517716252	9.39616715329508	8.45331946491471	7.47935357399301	10.4741638922904	12.8887142540403	5.42450282638055	0.897072592353963	4.17302839364727	1.09651395191251	1.44689362798238	5.06690509939344	0	0.851874254174523	5.98821701168834	5.0188264552372	0	3.44899554662614	8.68847473963926	3.76082820874302	2.07329355143118	8.18960184307957	8.97333945935383	7.55662398900014	1.54533379989614	0.494745491980403	12.8350575842098	8.81231832805918	0	1.72760909248395	6.63606555366869	6.8807359072709	2.44296488891857	11.8295315168615	12.8063831390118	10.9563879582892	5.79023229193026	6.22442247894448	4.44572166537235	9.15643172917527	9.2081792900841	5.08605610184344	12.3504179044585
3001	Chr1	11704500	11705120	0.151537968766761	0.202126927034028	0.293691729686533	1.53875666467894	0.511128325961926	0.375423254225249	0	0.243505119103742	0	0	0	0.904656467469895	3.0876509311621	3.31031027097322	3.15513973280973	1.54537090727748	0.181107197342113	1.51099190584052	0.946315721922455	0.198234141174976	0	0	0	1.09205410591826	0.573398593106288	0.580670578530912	0	2.31662378325124	2.02302777372238	0.080597501940594	0	0	6.59358713926577	5.95520485922926	8.9919173248976	8.80483878997092	9.01228400043386	0.929528206406144	2.2586973927423	6.56558434742907	6.77919527922824	5.92363997512561	8.55109029313965	10.0529928443696	0.200676286235636	1.49319987766359	0.889935567414647	6.65608555485285	3.62737257374942	5.3488298373718	2.1170945505044	1.67221389544524	1.7750276017183	1.59149114976401	1.00536872234645	0	0.371926054817323	0.1677421937695	0.0941385065068199	0.596464758706179	0.449818343784496	0.353497859015871	0	0	0	0.635416139636798	0	1.39644308186906	0	1.41890689892324	0	0	0	1.55244243924116	0.983262280178935	3.19433685174786	0	0	0.687648462703808	0.278352068375652	0.386778214663356	0.151288770510652	0.116234356071864	0.327174129247849	0.217907879359454	1.36989679266109	0.700536772671919	1.13917935827128	1.58088776869543	2.14450388331163	1.7657166201522	0.384575526463881	0.316969546629732	0.273159836596277	0	0.106140122175607	0.324480831915759	0.460676355882431	0.0749107305403973	0.103317027328161	0.312139192116659	0.181002837791439	2.67187731597958	3.47487524973244	2.40901729513151	4.14114909783852	2.86201812932743	1.84123760813301	0.270948595998442	0.859195661990691	0.440408856307503	0.452190845839354	1.05907502630318	1.20854847147541	2.23230112115426	1.19577114766762	0.36372259948239	0.162563835863744	0.52181536562742	0.461126712239198	0.472980339597811	0	0	0	0	0	0	2.07390104595258	5.96311977922166	2.89086338495299	0	0	0	0	0	0	0	1.73348603192063	2.5975894962188	2.1634673198546	0	0	2.43498269591109	12.102843377407	10.9415242523983	8.25461812773422	4.63396499877428	0	2.76022402060101	1.4229314598902	1.5170383326862	14.3497061147837	0	1.9888754818771	0.22608473405371	2.59717877412628	0	1.1762302766151
3002	Chr1	11709964	11710200	0	1.21276156220417	0.587383459373066	2.40430728856085	2.55564162980963	1.59554883045731	2.57700245280395	1.86687257979536	2.10688010671058	2.05988189007257	2.21444418345799	0.452328233734947	2.42005072982975	1.79474653245536	2.50407915302359	2.73411775902939	2.80716155880275	2.43232843379205	2.62387541078499	3.50213649409124	1.48860855197084	2.23141937843391	2.02907806023071	2.37239340251209	2.73957105595226	3.42595641333238	3.7771766721281	2.31662378325124	2.67328670099029	3.14330257568317	4.03776852194785	2.51323463797188	2.37369137013568	1.17299489651485	2.36629403286779	3.78702743654663	2.74764756110788	2.41677333665598	2.87470577258111	3.71473851236118	3.00221505222965	2.24380302088091	2.35591263178337	4.540061284554	4.28109410636022	2.70988125946355	3.43260861717078	3.09852258587978	2.36567776548875	2.04514082017157	3.7049154633827	1.87287956289867	2.81556102341523	3.23786130469229	2.42964107900391	2.10853278730894	0.43391373062021	0	0.658969545547739	0.119292951741236	0.514078107182282	1.00999388290249	0	0	0	2.54166455854719	2.44963797103697	1.80716163535996	2.57920747500635	2.42048823933965	1.95431465392273	1.92371635045721	3.69873656675964	3.33775124436849	2.02797845286905	2.07351690376616	2.94020653100248	2.17288753715023	2.54834430296117	0.516939555554782	0.709093393549486	0.453866311531958	0.639288958395253	0.981522387743546	0.544769698398634	3.93845327890064	3.65835870173113	4.81960497730159	2.23504822470733	2.89508024247071	3.45466295247169	2.01902151393538	2.32444334195137	3.00475820255905	2.24839268989823	1.91052219916093	1.62240415957879	2.76405813529459	0.82401803594437	1.13648730060977	1.35260316583885	1.3575212834358	3.19671036018985	3.06606639682274	3.02527753342097	3.66332420193407	3.83219376638758	3.32839106085583	3.30557287118099	3.56896659596133	4.25728561097253	4.06971761255419	3.10157686274504	2.60021034771983	2.97640149487235	2.39154229533525	0.545583899223585	0.487691507591233	0.289897425348566	2.83263551804079	1.77367627349179	0	0	0	3.28954185573752	7.5961915469075	0	3.73302188271465	8.51874254174523	4.12980483564713	2.34211901244403	1.42761861002066	3.16157925107396	0	4.77335888032768	3.73192839257612	4.09480092153979	3.26303253067412	3.18795074535943	7.72666899948072	5.93694590376484	8.30503726037107	1.27546712642962	2.20051697771036	0	0	2.10634772671558	2.44296488891857	0.788635434457431	2.8458629197804	2.69695703588657	1.51049538050354	0	0.935941403236283	2.03476260648339	1.9675596773684	0	3.17582174686077
3003	Chr1	11711773	11712613	4.92498398491973	1.41488848923819	4.405375945298	9.04019540498878	6.64466823750504	10.511851118307	8.59000817601315	9.2531945259422	7.37408037348702	5.83633202187229	8.08272126962166	6.55875938915674	9.93055299481864	9.05349917483037	8.11321645579644	8.91560138813933	8.91952946909907	8.51314951827218	7.48449707338669	6.73996079994918	7.60844371007317	5.6959915712655	5.11327671178138	7.71969281769807	6.75336120769628	6.96804694237094	4.40670611748279	6.7085563723317	7.94760911105221	3.78808259120792	5.90892954431392	3.06300471502823	8.90134263800879	7.66958201567404	8.9919173248976	8.14210898857526	6.48444824421461	8.67559659312401	9.0347895709692	6.30641654424108	7.16657786661272	4.75686240426754	8.72560233993842	8.43154238560029	6.75610163659973	9.78875475357243	7.88228645424402	8.14796679990608	7.09703329646625	7.00067434597191	9.42107074974458	7.15707547250562	8.63030661525105	7.02451266102734	7.03758105642513	8.29356229674849	6.2607552560916	6.79355884766473	6.58969545547739	6.44181939402674	5.52633965220953	6.26196207399542	3.74708431575407	6.99944333466273	3.83427963773157	7.87916013149629	6.48433580568611	7.8036525163271	6.19009794001523	8.76383672864357	6.51438217974242	10.0367809589072	9.35152264048664	6.67550248873697	7.19010542380846	7.06116567228475	6.22631971271113	5.79436676573395	6.6337851696132	7.63479958973217	6.4463035777226	6.0515508204261	6.62535829609626	6.60891741080654	6.42828244110388	10.6167001431235	11.5199380394938	9.46395159179221	7.19576501613091	8.14911475658421	8.75181281292827	7.49922276604568	10.4599950387811	10.1752039132113	9.7188587240762	8.38506965187295	9.65330474949382	3.68541084705945	6.29250136539337	7.49048448129166	7.02313182262482	6.51610216049182	10.6397971689901	9.60700804337791	9.63606918052606	8.12302323037555	8.05245778759922	8.92292071633692	8.77873451034951	10.3103479438883	11.3772287879438	9.17301430131262	6.80833945480618	9.08242487654251	8.18510411089897	9.86511196825789	7.456313289389	7.80306412145974	6.49370232780789	9.68366095702316	9.51872933440595	3.33815558546495	1.79414518470793	2.65556352323008	3.28954185573752	17.001000128793	10.1338101987869	4.9773625102862	0	4.95576580277656	4.01506116418976	4.28285583006197	6.61057479770009	0.724039561636605	7.95559813387947	9.53715033658343	10.2370023038495	10.7068254912745	8.14698523814077	8.34480251943918	5.44220041178444	3.7750169365323	8.34851210026659	4.18098225764968	13.2450030423769	10.8443022462391	7.16158227083298	7.19317439514911	8.28067206180303	3.5573286497255	7.75375147817389	8.05597536268557	13.0147015468839	7.95550192750841	8.70426226106785	6.21748858048413	17.801196356452	9.5274652405823
3004	Chr1	11715229	11715622	2.7276834378017	2.02126927034028	0	2.21196270547598	0	2.44025115246412	0.490857610057894	1.21752559551871	3.68704018674351	0.514970472518143	3.54311069353278	1.58314881807232	3.0876509311621	3.54960980863394	4.90799513992624	2.73411775902939	3.16937595348698	3.64849265068808	5.07569341758408	1.45371703528316	1.70914315226281	1.64420375253025	1.78558869300302	2.33473636437698	1.21050814100216	1.39360938847419	0	2.75099074261084	3.3235456282582	1.2895600310495	1.67419670422228	1.17807873654932	2.70337072709896	3.60921506619955	1.41977641972067	1.70416234644598	1.31887082933178	2.66464752503095	3.13137593084728	3.80112778009051	2.80852375853742	2.15405090004568	3.05396081897845	0	1.33784190823757	3.04170345449991	2.16127209229271	2.40996201123983	4.17936405236346	2.98905196794306	3.91662491843314	3.81264768161514	3.67247090010683	2.14028120140677	1.84317599096849	1.82739508233441	4.21516195459633	1.677421937695	2.44760116917732	3.22090969701337	3.34150769668483	3.63597797844896	0	0	1.03230605631235	2.28749810269247	1.44096351237469	1.88930534605814	1.03168299000254	2.33702312763828	0	1.08731793721494	0.139574964783383	4.81257156164758	3.74868744318219	4.14703380753232	4.92916977256298	2.63380307533361	4.65173960064341	4.5729268376	4.64133857596027	3.55528610700033	3.77761657233558	3.86065472512461	1.74326303487563	3.93845327890064	2.64647225231614	4.29382988886869	3.70690925073411	1.60837791248373	2.37987892281383	2.30745315878329	1.6905042486919	3.48278791660253	2.6835654685882	3.71490427614624	3.08256790319971	0	6.06776917377218	6.25068015335373	4.265902292261	7.14961209276185	4.2463764486104	3.88368410264214	3.41744313960517	1.91129958361778	2.91052691118044	0.566534648656312	2.65529624078473	3.63505856996062	4.40408856307503	2.3901516137223	1.81555718794832	3.11292788107304	4.02689614012142	3.28837065608596	1.51551083117663	1.38179260484183	4.29048189515878	4.34776614396958	2.54226932533823	0	0	0	0	1.08517022098679	0.389761930722572	0	2.55562276252357	2.27139265960592	0	0	0	5.06827693145623	3.03759201475398	0	1.10244640195302	4.28273019650978	2.83373399587505	0	0	5.28502371114523	0.927612455585177	0.880206791084142	0	0.161855257406553	5.19565772589844	0.135720271606587	3.54885945505844	4.2687943796706	3.03407666537239	0.755247690251772	0.565856588994953	1.87188280647257	1.0173813032417	1.81015490317893	0	1.99959147024567
3005	Chr1	11717153	11718099	5.07652195368649	4.64891932178263	1.17476691874613	4.23158082786709	5.11128325961926	6.00677206760398	5.15400490560789	7.06164845400852	5.35498693788939	4.97804790100872	6.08972150450947	3.16629763614463	4.33940130866024	5.78307216013394	6.86117687928464	8.73728936037654	9.32702066311882	8.77112374609861	5.63487998053826	6.21133642348257	5.5133650072994	3.64073688060269	4.62629797732601	7.38077947448206	6.1162516598004	5.57443755389675	9.44294168032025	8.54255020073894	8.59786803832012	5.72242263778218	4.62866147637924	4.24108345157754	8.37385566686752	7.30866050905409	6.81492681465924	7.95275761674793	7.58350726865776	7.4981941983429	7.64877071633188	10.3667121275196	8.42557127561225	8.79570784185318	7.67853005914581	3.89148110104629	8.76286449895608	6.85765869741798	7.94585328048792	10.2136485238259	8.5164399557595	7.70860770680053	8.89179711211848	6.82263269341657	9.05876155359684	8.45136679529852	8.79697632053141	10.2615262315702	7.87243482696667	4.86452361931549	8.28418857260015	6.26287996641488	6.16893728618738	7.52445442762353	0	0	2.06461211262469	4.51145459142127	5.33156499578635	4.35361666700354	0	4.25672069676973	3.25719108987121	5.3529498447505	6.56002334481898	8.22794492797813	6.14538925111834	6.94908367748658	9.25300290639016	8.8232403023676	6.55288535047158	6.68044964101565	8.05787947215325	10.2876363947244	5.986069337701	5.16935124211601	10.0237624505349	12.1007550018396	10.1967019133357	10.7783893128745	8.94019289882932	9.22136669824003	11.2084620235748	6.63392783150195	6.76201699476761	9.28743444427342	7.47046603417798	6.0499869640096	10.4645068292832	0	9.06419839538807	9.24687394587039	9.52024535955809	9.86465465963344	9.01758594143108	10.0158168962876	6.89090993723666	8.44157316097852	7.9069314420402	9.48945536499323	10.8379438399377	10.3103479438883	14.0930834018401	4.26351368934248	6.73269123864167	4.76094852399406	5.60263810799502	5.79949006618797	8.30499935484791	12.5174153615083	10.2043893722695	3.55726320870238	4.2568230563803	17.9425862718741	7.1765807388317	1.70714797921934	0	8.31963836089869	8.96452440661917	7.88082397461981	7.66686828757071	5.78172676990598	8.69929918907782	8.56571166012393	3.16157925107396	5.79231649309284	12.5843097754093	4.5612458131486	9.60703293130488	6.83197436109894	5.78554024157823	22.8709402384629	11.3791463155493	18.1200812953551	8.69636677111104	10.3424297952387	4.6069575799572	4.04638143516383	10.3913154517969	5.83597167908324	5.71760689981638	12.0949174090667	7.58519166343098	0	6.79027906793943	7.48753122589027	6.5564572875576	6.45359574176834	20.3442244073738	9.40984221292079
3006	Chr1	11718398	11718656	0.984996796983945	2.2233961973743	3.23060902655186	0.384689166169736	0.255564162980963	2.06482789823887	2.82243125783289	1.94804095282994	2.10688010671058	0.686627296690858	0.664333255037397	1.80931293493979	2.16970065433012	3.46984329608036	2.95481340056784	2.73411775902939	2.89771515747381	2.39547497267399	2.66688976178146	2.18057555292473	2.15021235284677	1.05698812662659	1.46093620336611	2.18410821183653	2.0387505532668	1.45167644632728	0	2.79925373809524	2.67328670099029	0.725377517465346	1.96964318143797	0	1.84620439899441	3.24829355957959	3.40746340732962	2.17754077601431	1.4287767317761	2.10693060118726	2.82337174092788	1.64139608685727	1.646375996384	0.897521208352366	1.6578644445883	1.94574055052314	2.87636010271078	2.82048865780901	1.58917065609758	2.63948220278648	1.41940665929325	1.49452598397153	2.32880400555484	1.87287956289867	1.83623545005341	2.35979722206387	2.1782988984173	2.67080819725799	1.30174119186063	0.670968775077998	0.847246558561379	3.10161674527213	1.22093550455792	2.52498470725622	0	0	0.44241688127672	1.14374905134624	1.8732525660871	0.98572452837816	0.773762242501904	1.08504645211777	1.41144947227752	2.67647492237525	1.88426202457567	2.25104153689968	1.72070899031314	1.34498393757805	2.33486989226668	2.56795799845027	2.38654466467792	2.50516861538087	1.80496500176233	2.72319786919174	1.91786687518576	1.24326169114182	2.17907879359454	4.68048070825873	3.03565934824498	2.27835871654257	2.45310171004463	2.46617946580838	2.84050064981005	1.53830210585552	2.21878682640812	2.04869877447208	3.55391102596816	3.71490427614624	2.02800519947349	0	1.57312534134834	2.27297460121954	2.86127592773604	2.35303689128871	2.05162008191289	1.83963983809364	2.01685168894731	2.07057454891926	2.13438640153232	0.991435635148546	1.35474297999221	2.64367895997136	2.42224870969127	1.55036861430636	0.756482161645132	1.61139796196722	1.79459501896715	1.85344527888482	2.78853992936499	2.60102137381991	3.30483064897366	2.50325929501279	1.95104390084097	0	0.897072592353963	0	0.548256975956254	1.08517022098679	2.33857158433543	0	0	0.206490241782357	2.00753058209488	3.21214187254648	0.287416295552178	0	6.07518402950796	0.414658710286236	4.25229326467593	1.12166743241923	3.0698784955313	4.3269346397092	0.247372745990202	6.04002709845169	1.50737024032591	0.660155093313107	1.72760909248395	2.10411834628519	2.10634772671558	1.90008380249222	2.76022402060101	0	0.842799073714553	1.0069969203357	1.69756976698486	3.6267729375406	1.35650840432226	0.94442864513683	3.39070406789563	2.70532963621473
3007	Chr1	11719961	11720289	2.12153156273465	1.21276156220417	4.69906767498453	1.92344583084868	1.66116705937626	3.56652091513986	1.71800163520263	1.70453583372619	2.54581346227528	2.403195538418	3.21094406601408	4.297118220482	1.50210045299778	2.83171119565179	2.95481340056784	3.56624055525573	3.21465275282251	2.87456996720879	2.62387541078499	2.31273164704138	2.15021235284677	1.70292531512061	1.46093620336611	2.33473636437698	1.27421909579175	2.6130176033891	2.51811778141873	1.64094184646963	2.31203174139701	2.90151006986138	1.87116102236608	1.41369448385918	3.4286653124182	1.53391640313481	1.89303522629423	4.35508155202863	1.86840034155336	2.41677333665598	2.87470577258111	3.02362437052654	2.80852375853742	2.06429877921044	2.26865660838399	2.91861082578472	3.27771267518205	3.09700715367263	3.30547496468298	2.86900239433313	2.28682183997246	1.96648155785728	2.96393237070616	2.54176512107676	2.2034825400641	3.12810329436374	3.85391343566138	1.1245508198981	1.67366724667795	1.09032425950175	0.28241551952046	2.50515198656595	1.41371479475127	2.47448501311109	2.49805621050272	0.920979386139833	1.62219523134797	1.77916519098303	2.01734891732457	1.2321556604727	1.54752448500381	2.33702312763828	1.73716858126465	2.17463587442989	2.65192433088427	2.87201851259614	2.76542516300326	2.35372189076158	6.22631971271113	2.56795799845027	3.3168925848066	2.22681654700522	2.32066928798014	3.47964172174501	2.49903865554508	1.63587064623924	2.17907879359454	4.62340167523118	3.42484644417383	3.06702134919192	3.59788250806546	6.54073684410048	4.83652813346036	2.01902151393538	3.06403895075407	2.32185861106835	3.11873824727818	4.98858574225353	5.19169331065214	9.67420347353106	2.24732191621192	4.02936406579827	4.57804148437766	5.5205865526389	3.48298292975909	3.37267303650501	2.57708826921046	1.11492475711037	2.71649178376841	2.54940591895341	3.95584950157725	4.16379436195489	5.65191365594629	1.80876338335742	2.19379826877088	2.45371962390463	2.67000722334137	2.33175373795186	3.09164209560032	2.11332986622868	3.24685116390394	2.17388307198479	3.19261729228522	4.58996393001431	1.34560888853094	2.46588041442793	1.09651395191251	2.17034044197357	0	1.24434062757155	4.25937127087262	1.85841217604121	4.34964959453891	1.07071395751549	1.43708147776089	5.79231649309284	5.93053679071015	2.2806229065743	2.83486217645062	1.42757673216993	1.06265024845314	7.10853547952226	2.47372745990202	0	2.31903113896294	3.0807237687945	1.72760909248395	3.39896040553762	1.54465499959143	1.22148244445928	4.53465374813023	3.5573286497255	2.35983740640075	0	3.39513953396972	2.22286083268617	2.71301680864452	1.41664296770525	9.32443618671297	4.23442899581436
3008	Chr1	11722730	11722975	0.227306953150141	0.202126927034028	0	0	0	1.78326045756993	2.331573647775	2.27271444496826	2.45802679116234	1.37325459338172	2.54661081097669	0.904656467469895	1.66900050333086	2.5126451454375	3.05497656668878	2.97186712937978	3.75797434484885	2.83771650609073	0.301100456975327	0.0660780470583252	0.055133650072994	0.234886250361464	0.162326244818457	0.376570381351125	0.382265728737525	0.116134115706182	0.944294168032025	1.78573083292283	2.96229066866491	2.17613255239604	0.984821590718987	1.0995401541127	1.97807614177973	1.98506828640975	2.17699051023837	1.98818940418698	1.75849443910905	2.35480478956223	2.51536755100847	3.62834924463185	3.38959763961412	1.9745466583752	0.610792163795689	0	3.47838896141768	2.70988125946355	2.73337352848784	2.40996201123983	2.36567776548875	3.61832606645739	2.32880400555484	1.73910245126305	3.73367874844194	2.03052319107822	3.93769416252358	0.983981967410838	0.309938379014436	0.0838710968847498	0.376554026027279	0.238585903482472	0.192779290193356	0.555496635596368	0	0	0	1.71562357701935	0.576385404949876	1.47858679256724	2.32128672750571	1.91969756913145	1.41144947227752	1.92371635045721	1.53532461261721	2.87201851259614	1.90507066784669	1.56914792717439	2.94020653100248	1.90950722961687	2.3056448455363	0.23858748717913	0.451241250440582	0.453866311531958	0.116234356071864	0.327174129247849	0.32686181903918	2.62563551926709	1.71242322208691	1.5773252652987	2.34407496737598	1.07225194165582	1.99602748365031	1.24987046100761	2.43009985749461	3.68765779404974	3.04620945082985	6.26226720836081	3.48816894309441	3.22473449117702	2.17241118567152	2.99619379251666	3.90173990145823	3.43905391803735	2.8150136007642	5.00790844814381	3.80960874578937	1.91129958361778	3.25008838415149	2.26613859462525	3.03462427518255	3.56896659596133	3.37646789835752	2.26095422919677	1.21037145863221	2.71007839058123	2.10098929049813	3.28837065608596	0.48496346597652	0.406409589659361	0.463835880557706	2.63500978422399	2.0101664432907	0	0	0	0	0.72344681399119	1.16928579216772	0	0	3.71682435208242	0	0	2.87416295552178	0.724039561636605	1.44647238797809	2.48795226171742	2.67736983331447	0.305909299750699	4.13252874398445	0.618133519958458	0	0.755003387306461	3.47854670844441	0	2.3034787899786	0.48556577221966	3.08930999918285	0.407160814819761	3.35170059644408	2.8458629197804	1.01135888845746	0	2.82928294497476	2.22286083268617	3.39127101080566	2.67588116122102	2.54302805092172	2.94057569153775
3009	Chr1	11723147	11723723	4.09152515670254	3.43615775957847	2.34953383749226	1.15406749850921	0	5.06821393204086	3.92686088046316	3.65257678655613	3.24810683117881	0	2.65733302014959	6.33259527228926	4.2559512834937	3.94844237140179	4.60750564156341	3.56624055525573	6.42930550564501	4.49612225640349	5.24775082156998	4.29507305879114	4.6312266061315	3.58201531801233	3.49001426359682	6.28872536856379	6.05254070501082	5.22603520677821	0	3.23362069745485	2.52878471715298	3.54629008538614	3.44687556751645	3.61277479208458	4.21989576913009	3.60921506619955	4.82723982705029	4.07105449428763	2.52783575621925	4.52370393784323	5.13340316532341	3.28279217371453	3.48644328646024	2.42330726255139	3.66475298277414	1.94574055052314	5.48515182377404	5.58567361644529	5.33961340448788	4.70516392670633	4.96792330752638	4.09028164034314	6.77470256161408	6.3544128026919	5.08025141181445	3.73177235117078	5.61330869976766	5.20104754202871	5.33094011904829	4.10968374735274	5.17761785787509	6.14358701467365	4.17688462085604	6.0094636032698	0	0	1.03230605631235	3.11353908422031	3.74650513217419	4.68219150979626	2.83712822250698	3.25513935635332	4.77721359847777	3.34559365296906	3.00086174284273	3.26012912240643	2.76542516300326	5.04368976591768	7.17756300215311	6.25528230391733	5.25848824420559	5.28868929913739	6.1884514346137	7.18621659925599	3.95196810644338	6.54348258495697	4.14024970782962	7.99106462385636	8.17292901450573	6.57218860541126	4.63363656341763	5.46848490244467	3.99205496730061	4.71105019918254	3.48666501292705	5.05345697703112	4.93195815848643	7.21752830794128	8.19314100587291	7.83149805000133	7.86562670674172	6.56063123533821	7.07515502131093	8.14512770061477	4.81892158774888	6.94975049946487	6.38669701499983	6.8488235079637	5.82105382236089	5.45289599331701	6.39438686556323	5.88218568593627	8.51457122194505	2.45475030598507	3.47981794356761	3.88200418110285	3.76427247880915	4.4243532463702	7.75941545562433	8.37203754698284	7.47935357399301	4.54539187778638	4.96629356577702	6.25904172274679	0.897072592353963	3.22461284963653	0	1.08517022098679	2.33857158433543	1.24434062757155	10.2224910500943	4.7492755609942	5.0188264552372	3.21214187254648	2.29933036441742	11.5846329861857	3.61618096994521	5.18323387857795	7.87461715680728	5.60833716209614	5.43132349209385	5.25413491964689	2.72110020589222	0	5.56567473351106	4.40103395542071	6.33456667244115	3.07524989072451	8.00412136151921	2.57868516052515	6.70340119288817	3.5573286497255	5.22535425703023	0	5.09270930095458	3.86075828834967	5.08690651620848	2.75458354831576	5.08605610184344	4.94016716178342
3010	Chr1	11726691	11727354	4.39460109423606	5.8616808839868	1.17476691874613	6.2511989502582	3.83346244471445	7.03918601672342	4.29500408800658	4.46426051690194	4.82826691121174	2.403195538418	5.97899929533657	4.07095410361453	5.84150176165802	6.22178797917858	6.81109529622417	6.89473174016108	5.75015351561209	7.59181299032065	4.04334899366867	6.5417266587742	4.24529105562054	4.34539563168709	2.75954616191376	5.12135718637531	5.54285306669412	4.47116345468802	5.98052973086949	4.63324756650247	5.56332637773655	5.88361764166336	2.75750045401316	2.27761889066201	4.48363925470072	4.15059732612948	5.01654334967972	6.9113250716976	2.63774165866357	5.51520069134312	6.10874976673486	3.45557070917319	6.68234963238213	5.74413573345514	5.23536140396305	3.89148110104629	7.22434630448288	8.12964377839067	6.86521723434157	2.40996201123983	3.86394035029829	4.09028164034314	6.03371946893754	4.61531035142886	4.59058862513353	7.18914967652017	7.37270396387394	8.9964065591848	5.14497709163963	5.61936349127823	5.55417188390237	3.93666740746078	3.98410533066268	5.45396696767343	1.04085675437613	1.6577628950517	3.39186275645485	3.36770554007503	4.1787941858866	5.25719748468352	4.90049420251206	4.50711603187384	3.36576412620025	5.52022952739895	4.8153362850267	5.66641490323022	5.28503475596178	6.27659170869756	3.977926483121	3.95070461300042	6.02703652605102	4.29457476922435	5.02811679062363	5.67332889414947	3.48703068215592	2.55195820813322	5.55665092366607	8.73309205321445	6.53834321160458	6.74744696822222	5.88744410410711	4.82513373745118	4.52944698212954	8.46066158220539	10.3543385232379	7.85334530214296	8.9935707595929	10.1894517288583	9.00434308566231	5.06743991470675	7.19143013187814	5.83741204404109	7.85550300160257	7.60211918724045	6.87054166966177	8.48278369787624	8.68366699407872	6.53027357736074	7.42184362351013	8.63965339200876	8.94130366794858	8.06322082791264	11.2304258358413	2.32555292145954	5.44667156384495	6.44559184786888	3.67673125837173	6.81589554170545	4.66777336002401	5.77101617316293	6.26178438752904	6.78515019437677	7.44944034866552	4.17269448183119	2.69121777706189	1.51746487041719	7.1273406874313	0	1.55904772289029	3.31824167352413	1.70374850834905	5.57523652812363	2.67670744279318	0	4.31124443328267	12.3086725478223	8.38953985027289	2.69528161686053	6.29969372544582	7.44379296060034	6.49397374054699	6.18133519958458	0	1.51000677461292	5.68162629045921	2.20051697771036	2.87934848747325	2.26597360369175	4.91481136233636	3.93588787659102	2.56306516198665	2.8458629197804	3.53975610960112	0.251749230083924	0	5.73264109482224	4.40865231404735	6.53229812886308	0	8.2336119363057
3011	Chr1	11729179	11729691	0.833458828217185	3.03190390551041	0	2.69282416318815	0	3.47266510158355	2.08614484274605	3.89608190565987	2.98474681783999	5.32136154935415	3.65383290270568	0	3.42145103182827	3.74902609001786	4.30701614320058	3.15017915714256	4.70878713089494	4.05388072298675	3.31210502672859	2.51096578821636	2.48101425328473	3.93434469355452	1.37977308095688	4.2175882711326	2.99441487511061	3.48402347118547	0	2.70272774712644	5.70782836157386	2.82091256792079	4.23473284009164	3.22008187990147	5.27486971141261	2.4362201696847	5.11119511099443	4.44975723794229	1.86840034155336	4.08992410818703	3.43938012076669	2.67806729960922	0.193691293692236	4.84661452510277	4.71182526356675	2.10788559640007	4.61555458341962	4.3136885354726	4.64037831580495	4.70516392670633	3.23309294616796	4.09028164034314	6.13957419646276	4.48153323979324	3.85609444511217	5.37814250609906	3.43500980135036	3.79535901715609	2.85143308693281	2.09677742211874	3.48312474075233	2.44550551069534	2.82742958950255	3.68647767259408	0	0	0.589889175035627	2.66874778647455	3.31421607846179	3.36789213862538	0	2.33702312763828	2.28003376290985	5.10203032077782	3.14043670762611	2.48390790278585	2.64251737798089	4.76348477892225	4.15087980847409	4.0823947667671	3.55959204223148	3.26069565811478	2.64298446686627	4.23608557429827	2.73150736768881	1.04695721359312	2.61489455231344	5.42250813761682	5.44861934300382	4.90723415870707	3.16177553739086	2.3589542716428	4.14559554296602	3.74961138302284	3.06403895075407	4.78029714043485	4.64184297269311	5.73156659748278	2.51472644734713	7.3708216941189	5.24375113782781	7.49048448129166	8.79192057795255	5.24908229595174	2.00390798698468	3.67927967618729	3.19334850749991	5.73389875085333	4.55982549418269	3.75329204734807	4.98545416637133	6.21264555593269	7.2667461290738	3.42373068992654	3.02592864658053	2.78332375248883	2.71377783356009	3.28837065608596	4.30405076054162	4.47050548625297	4.40644086529821	3.88663943173038	3.84296525923221	2.92088613728183	0	0	0	0	0	4.56258230109568	16.1856108293159	4.54278531921184	4.01506116418976	1.42761861002066	3.16157925107396	0	7.08771470109262	5.80522194400731	7.08715544112655	4.18076042992622	2.71566174604692	5.25413491964689	0	9.81504403498399	5.79757784740736	3.96093055987864	9.2139151599144	3.72267092035073	4.49354181699324	2.30724461731198	1.97158858614358	5.6917258395608	1.85415796217202	2.76924153092317	5.09270930095458	5.38166306860863	3.39127101080566	3.62030980635785	5.93373211881734	3.76393688516832
3012	Chr1	11733308	11734640	16.6691765643437	17.7871695789944	17.3278120515055	16.1569449791289	13.2893364750101	3.66037672869618	2.08614484274605	3.97725027869445	1.31680006669411	0	0.775055464210296	15.6053240638557	16.2727549074759	13.3210075964465	14.6739038367183	2.37749370350382	2.17328636810536	2.32176805043787	12.3021043849919	18.898321458681	14.9963528198544	14.0931750216878	12.6614470958396	4.33055938553794	0.318554773947938	0.929072925649459	28.6435897636381	16.6989964376027	3.68480058785148	0.967170023287128	0.689375113503291	0	14.7696351919553	13.6247868749033	15.2389335716686	20.4499481573518	16.4858853666473	4.46173539074949	4.87673300705724	14.3406184430687	15.0110752611483	15.2578605419902	14.4844998842978	19.7816955969853	3.14392848435829	5.91749581148164	4.44967783707324	19.8534965687852	10.9609736467645	10.8549781993722	2.32880400555484	2.87620790016581	7.528565345219	2.85370826854236	1.59183381038187	1.82739508233441	16.1167957087507	15.2645396330245	16.2859616256798	13.5993964985009	17.9284739879821	14.1399143606348	0	0	0	17.2833189981209	21.3262599831454	18.4823349070905	19.8598975575489	13.4378829839201	0.868584290632323	1.84007650913298	2.02383698935905	17.2321110755768	18.9277988934445	13.8981673549732	3.19963651903211	1.58028184520017	3.60004195180229	15.54795124784	16.6959262663015	19.4406070106188	13.7737711945159	13.2832696474627	18.4132158058738	4.395085543121	2.17944773720153	4.03094234465224	1.58088776869543	2.68062985413954	2.91727093764276	16.6328915195629	14.8975686915974	14.2043115030064	16.8992095724609	3.92718452049746	7.46305913406245	0	15.4316104913218	5.63077798938476	4.36994868963322	3.25805108024591	15.3155824719544	20.951453711622	17.3673339881574	24.6876196217296	15.6198277566684	18.9789107299865	1.8424504527894	0.727011713992123	2.34884723364002	21.9635553693401	18.1555718794832	19.3367755436066	15.8887315093921	19.9693781660493	3.39474426183564	2.43845753795617	2.66705631320681	15.0195557700767	13.834674933236	17.525316823691	13.0075525891325	12.3294020721397	20.2855081103814	18.4478937567754	12.0826198523997	7.05126355623878	0	11.9764340233767	18.0677752388539	15.346900057722	14.6582310731611	15.2048307943687	0	0	2.67736983331447	11.4206138573594	21.2530049690629	0	0	0	7.18899653078512	22.2252214748746	14.3967424373662	15.5381047110291	16.5699354501626	16.9650339508234	19.1244092855927	13.5178488689569	15.6760627710907	0	11.882988368894	13.8051356977352	2.48693207459081	3.85641696764206	16.1058443225042	11.6446797384895
3013	Chr1	11737421	11740690	42.8852451609933	34.1594506687507	54.3329699920086	53.856483263763	55.0740771223975	58.3783160320262	59.2710564144908	58.6035653309672	47.1414423876492	57.5050360978594	57.6862709790806	62.6474603722902	42.8098629104366	40.6410381460447	42.6194271844615	46.7771886164377	51.6155512425022	45.4034640974516	49.6385610499324	49.0299109172773	42.3977769061324	45.2743247571722	41.3120293062972	45.9415865248373	45.1710669458176	44.4212992576148	79.3207101146901	50.1935153037768	46.9631447471267	65.2839765718811	62.24072453344	60.8674013883814	45.2979436467558	37.8967581950953	44.4863278179145	51.0301947074659	51.5458682463839	50.1945231459318	48.4079918489998	45.0088084869808	44.6458431960603	43.7990349675954	49.6486773142496	56.5886210110481	47.1589272653743	48.5013441744804	47.8658201616592	55.429126258516	49.1272415966497	51.2858390289178	51.1278333946813	49.9657511959037	48.2929923364048	53.8911830713192	46.9172070428342	58.7577803396757	42.275594897569	44.2839391551479	53.0941176698464	40.9174824472439	44.7890550882563	51.4086886397366	53.5000371749332	45.4963816753077	48.3709123529214	50.9603743988712	62.1055273833492	57.0077352245369	52.0999909951282	49.2444159038067	51.8979113652813	53.9476976541261	51.2937995578931	63.3396515210392	51.6827236019053	41.7505430623186	61.9172904764052	58.0753578111062	49.0657403093952	42.1902206495095	42.3522145056375	50.0009386537706	51.1431166716202	52.6095999830541	56.220232874739	45.834463521119	52.540257950394	54.7682383784271	50.3158417415821	50.7175168403201	53.5856609072275	52.3022715990878	48.9189666965219	42.8860943456155	42.7919899045146	52.6455005991011	51.5924522746056	91.6745948206039	52.8869757615205	48.7139783852278	55.3006602033347	56.2013811342419	48.8094731115555	57.0288349809029	46.2195178717093	52.8792884800918	47.6356237796532	51.6254698588065	55.1651341452827	49.568980499463	64.7401018772029	56.2654609608683	62.939315848875	52.7732832544264	53.7065387383585	51.4779479070912	44.6772593030869	48.1188954156684	49.8623571599534	47.891302828271	46.3520732805855	75.5257701211446	84.7733599774495	44.0064812420985	48.7948708601066	75.6001920620794	94.7121491655851	52.2623063580051	46.8530839795988	64.0119749525305	60.8950943235447	75.6637863310948	61.2196709526139	106.433815560581	66.6823770857897	70.6993101038033	70.7140620681294	47.3139716947747	63.8770871570168	95.5016288335817	96.4753709361786	49.0752201749199	51.7143943988736	67.3358195179369	59.3145788419489	54.707077003415	50.4119222593929	41.5304031116156	57.1760689981638	64.0319156950589	52.5906621997881	73.007276724338	57.1515154884902	58.1453596760541	63.0776408009852	48.0084561277889	64.4233772900169	65.1631573244765
3014	Chr1	11749244	11750505	26.5949135185665	22.4360889007771	24.9637970233553	24.7162789264055	25.4286342166058	19.5220092197129	22.5794500626631	21.7531239732676	22.6489611471387	26.435150922598	23.3623861354818	18.3192934662654	19.4438558638046	17.0700336864643	18.9308383968584	19.3171363409685	22.366738871751	19.1637997813919	22.5825342731495	22.4004579527723	19.1865102254019	21.022319407351	21.5893905608547	18.7155479531509	17.2019577931886	17.826586760899	22.0335305874139	21.8631369544335	19.8690227776305	23.4538730647129	20.2873247688111	20.8127243457046	19.3851461894414	18.4069968376177	23.0003779994749	20.6392995291791	19.0137211228666	21.0073374647789	18.0182451102852	20.9925920582271	16.46375996384	21.630261121292	25.5660148560196	26.7539325696932	20.6696574822705	20.8494945881176	22.375522837854	17.6730547490921	19.5562695280403	16.2824672990583	23.076330600498	19.665235410436	19.7701350122418	23.2138191844888	26.4747096884564	29.2383213173506	23.5553168050971	25.4129423560792	24.0994576657459	20.9359130305869	20.8201633408824	22.5228635887255	24.9805621050272	29.4713403564746	26.6924851703621	24.5906046039441	28.3869811937814	23.5752449703777	26.5658369925654	25.5403241806184	23.7774949560598	19.9062822351659	23.4485940836083	22.3551711250727	21.6932240564478	21.4076610064506	26.8077654297285	18.7000018348687	24.0676961946333	22.3476946324452	21.9174321642568	23.5254038144065	21.4452386952589	23.6219721316947	18.6311236852333	20.8338470550541	19.0701677005134	25.4124626075902	21.6418084197271	22.9461915514345	21.9563023201534	22.786099942985	21.0256465931055	20.3504078264226	21.6135813416023	21.334164557297	19.7933307468613	27.1799049970635	25.9191127669775	23.143014121508	23.7746017995522	25.1593944530101	22.1384120466879	21.7690714174414	19.0480437289469	24.6876196217296	20.9557937604992	20.3952473516272	23.0848203790672	20.8189718097744	24.9565018574252	23.9661148294858	23.6022434433281	22.7426848723101	24.9054772144466	23.9154229533525	20.9746699034845	20.8894529084912	23.5396709383036	23.6492128134103	22.9395464704938	27.957053028269	20.6326696241412	30.3492974083438	26.3163348459002	28.9378725596476	33.1297641114187	25.3015927606215	36.6305929295045	31.7994972344829	22.752013263742	27.1247535903925	26.7297154863526	16.6529099176419	20.395260670491	30.0627564957521	24.0963284998303	26.2062300119765	21.8433662182035	31.2157427579021	27.9531202968928	33.2201490414843	18.3203459978072	23.3254799637298	27.0658757822485	25.5731306702354	25.1357495388059	21.9866840002671	18.1386149925209	22.0554376282981	25.6210918409224	30.7134060702387	35.0831085176871	23.5155277563116	26.9040833523915	20.5413230317261	41.5361248317214	22.5836213110099
3015	Chr1	11751812	11752594	11.9714995325741	14.1488848923819	15.2719699436997	8.75167853036148	7.41136072644793	6.19448369471661	3.68143207543421	5.43828099331691	6.14506697790585	6.69461614273587	7.52911022375716	9.95122114216884	9.17950276831975	7.93676799908037	9.31517444924777	7.01360642533627	7.24428789368452	6.3019418511885	9.2050711132457	7.79720955288238	9.04191861197102	8.27974032524161	5.84374481346444	7.11718020753627	6.37109547895876	6.85191282666476	9.12817695764291	5.06761452586208	5.27432241006192	3.54629008538614	4.13625068101974	3.37715904477471	6.72545888205108	6.49658711915919	5.86840920151212	7.7634062449206	6.59435414665892	6.69260308612424	6.26275186169456	5.26974533148912	5.32651057653648	5.92363997512561	8.98737041013657	12.4851685325235	5.2844755375384	6.6917475998998	5.21247975200008	8.14796679990608	8.12216032817804	6.29274098514329	6.24542892398798	6.08685857942067	5.69232989516558	6.53060161454886	7.79160759818496	7.02844262436313	10.2899541832793	7.80001201028173	10.449374222257	9.48378966342825	10.0887828534523	8.33244953394552	5.62062647363111	7.73622684357459	11.2078943256769	7.05311914996846	5.18746864454889	7.22864654143984	3.86881121250952	6.34334848930392	3.69148323518737	4.01471238356287	5.86214852090207	12.7300280017775	10.8773389744795	10.2555025240326	9.59890955709633	8.23063461041754	8.57538082901219	9.54349948716521	9.02482500881164	10.5902139357457	10.3448576903959	11.3202248719756	10.6774860886132	5.82206136880963	6.07131869648997	6.04641351697836	8.39505918548607	9.11414150407444	9.51951569125531	9.710532043213	8.76949079008924	7.03386579235413	7.25287964483299	6.68682769706324	5.1105731026732	5.52811627058918	8.76455547322648	8.62697178190143	7.80347980291646	8.32613053840621	8.92216175157466	6.74534607301003	8.2354777298682	5.89317371615481	8.73158073354133	6.86923261495779	7.09885321515918	6.87356529592553	7.8539579374838	11.4339685305094	11.0446395600189	10.3275960289717	10.5487170627094	9.86511196825789	6.78948852367129	6.09614384489042	7.01551769343531	6.58752446055997	8.15891085806224	13.7698917900429	8.97072592353963	13.2778176161504	1.64477092786876	10.8517022098679	14.4211914367352	6.22170313785775	10.2224910500943	8.25960967129426	9.70306448012526	6.78118839759812	8.04765627546099	13.7567516710955	5.0626533579233	3.31726968228989	8.66207887248801	6.62803482793181	7.91084073848452	9.27200279937687	8.16330061767665	0	4.98591694877033	12.7629984707201	9.2139151599144	8.57832864254733	8.00412136151921	8.14321629639522	12.4210080927045	11.3834516791216	12.8105459204612	13.8462076546158	6.79027906793943	10.06137008479	6.66949965458446	7.16191722562096	3.39070406789563	8.58648101929022
3016	Chr1	11755273	11756642	16.8964835174938	28.2977697847639	26.7259474014745	16.2531172706713	18.5284018161198	18.5834510841498	20.8614484274605	18.1005471867115	13.2557873380541	14.5908300546807	14.9474982383414	21.48559110241	19.360405838638	18.2266481184911	16.1262697454719	23.4777503221002	21.5064796843759	22.0383697486007	15.8292811667029	19.8234141174976	22.3842619296356	20.5525469066281	19.2356600109871	17.2469234658815	18.7310207081387	16.549111488131	36.1979431078943	21.2839810086207	19.5800188099559	25.5494081151683	23.9311646544714	22.9332660714934	19.5829538036193	15.5196247846581	19.2143075468865	21.0180022728338	23.3000513181949	19.767966522904	19.7122681548419	16.0684037976553	18.7880554881468	16.8733987170245	22.3375419902424	25.1324821109239	18.8635709061497	20.7388871897721	22.6297901428296	13.1974110139324	13.6420751143185	13.4507338557438	17.0426111315604	17.3241359568127	15.1795463871082	22.6101501276818	21.8667697110352	22.491016397962	17.9144383070344	19.7097077679162	21.934272016089	13.7783359261127	16.7075384834242	17.2708953976325	30.8093599295335	26.7084021980552	24.7753453514963	13.8520718440822	14.6978278262218	13.0608500010106	12.6381166275311	10.0992785158654	12.0516070325235	14.8878917557123	15.9115459853056	19.7160189783627	20.7099617762688	19.8945540766753	28.1049153698766	25.9429602920361	19.6182061418439	15.3093637606609	19.0810585900589	19.5162513958742	19.5273718200732	18.7797950188265	21.7907879359454	21.8612696495499	23.5069005941022	27.3403045985108	18.6435729963392	20.2655616972949	20.7279777148301	20.8632223106656	17.8559511268082	20.6235676630189	20.8157645806707	18.5745213807312	21.2534944904822	31.7866685558878	20.3757187069881	19.940186274335	23.0462770179466	27.1504256687159	20.3730645343443	16.0457474767057	17.1992630140785	24.0505197605237	16.4444770481695	17.4209404461816	22.4887334678707	24.3879384057358	25.8373195700402	18.5398246794135	22.3162237685314	18.3845858388078	16.6766024933289	22.9588060352184	21.3383925029669	21.0520167443549	18.2635377969597	14.4925538132319	16.6134344283731	27.5397835800859	35.4343673979815	17.0714797921934	25.2198208939877	31.1082130016212	18.3188107439609	18.2503292043827	17.0374850834905	11.3569632980296	18.0677752388539	14.6330907527117	21.2688058708612	26.7894637805544	30.231272908742	32.3433794023264	34.0183461174074	20.3939533167132	23.6144499656254	38.9424117573828	25.2320200910006	22.6501016191938	21.3350864784591	27.5064622213794	14.3967424373662	16.3473809980619	16.7103586319436	13.0291460742324	18.1386149925209	9.96052021923139	16.5188618448053	34.4896445214976	23.765976737788	24.3344764841434	27.4692951875258	21.170942128484	25.4302805092172	27.7590345281163
3017	Chr1	11762301	11762893	6.66767062573748	10.1063463517014	8.51706016090946	8.65550623881905	10.7336948452004	5.16206974559717	6.87200654081052	7.1428168270431	7.28629370237408	8.92615485698115	4.42888836691598	7.23725173975916	7.3436022146558	7.17898612982144	7.16166637764748	6.77585705498589	7.65177908770428	7.26013184025809	8.47382714630562	8.32583392934898	5.78903325766437	4.40411719427745	5.92490793587367	7.26780836007672	7.19933789122339	7.72291869446113	5.66576500819215	4.29540659811167	5.27432241006192	3.54629008538614	3.34839340844455	4.31962203401417	8.83540676661613	9.65465030208379	11.3582113577654	12.6865419124312	11.7599315615417	9.2333135169677	9.29145972923538	9.93476578887293	8.7161082161506	8.25719511684176	10.208954737728	12.9716036701543	7.82637516318979	7.02356979493615	9.72572441531722	9.98412833227928	7.88559255162917	7.9445854937434	6.24542892398798	7.09018691668781	7.528565345219	8.83551983144846	6.28355451466529	7.30958032933765	7.06659504152913	6.45807446012573	6.21314142945011	9.6627290910401	8.48228876850765	10.6049357704761	6.66148322800724	7.36783508911866	9.88064368184675	8.06978497338733	6.0520467519737	7.06435912004348	7.47970167751841	6.92760427121349	6.94867432505858	7.02574667123503	7.11832320395251	11.4104519284225	10.9387928669907	10.4236255162299	9.08004958103707	10.9961278395178	8.04953200459163	8.54938495725217	10.1851596528017	11.3466577882989	9.12439695164133	12.0400079563208	9.91480851085514	11.5870437045917	11.5199380394938	11.3917935827128	8.88567952749499	10.7225194165582	10.2872185695824	9.99896368806091	10.7769645854109	11.814162932789	11.5320786352844	7.85436904099492	7.13857830214669	9.67420347353106	6.51723355701456	8.57531326823735	8.11561899503312	8.95964047067625	6.67969328994895	8.89159255078594	8.29150138789452	10.0343228139933	7.47035240536314	6.79841578387575	7.9116990031545	8.72414056790548	10.8634184555851	8.8500208399988	9.38037880439963	8.2401032146051	9.84838729920999	8.84870649274041	8.42624022134204	8.7784471366422	8.52298430524785	9.35428473399516	6.62172475436935	15.8562390309585	8.52218962736265	8.1563736784924	8.77211161530006	8.31963836089869	9.35428633734174	9.53994481138188	17.0374850834905	9.08557063842369	13.3835372139659	7.85190235511361	10.0595703443262	8.68847473963926	7.37700917868824	6.21988065429354	9.92201761757717	8.36152085985243	5.6674679917501	11.4354701192315	5.44220041178444	15.8550711334357	8.69636677111104	12.9830501684911	7.48630606743045	7.76905235551456	7.16158227083298	7.60033520996887	8.67498977903174	12.0949174090667	9.94502906983173	8.81122305293734	9.05370542391925	11.8162602158581	7.5738385907993	9.05077451589463	11.0197882206608	13.9971402917197
3018	Chr1	11763306	11763961	10.9107337512068	10.7127271328035	13.5098195655805	11.8291918597194	12.1392977415957	8.82244647429335	10.1852954087013	12.2564243282217	13.0802139958282	8.23952756029029	8.52561010631326	17.188472881928	11.516103472983	7.89688474280359	9.51550078148965	9.15335075848971	9.37229746245435	9.25021874063341	11.1407169080871	12.0922826116735	11.7986011156207	11.4507047051214	14.203546421615	9.41425953377813	12.5510580935487	12.3102162648553	5.98052973086949	6.99813434523811	6.57484026459774	9.10751771928712	7.87857272575189	7.93239682609874	10.0881883230766	9.47418954877381	10.6956490285624	13.9173258293089	12.8589905859849	11.1543384768737	9.54812988750155	14.9453433171741	14.4300013800715	17.0529029586949	17.1894366096787	19.6195505511084	10.5689510750768	9.73345105439971	10.0435585465367	17.9025749406387	12.0649566039926	10.2257041008578	9.20936129469414	7.62529536323028	9.85446358195332	10.6465270018696	9.38344140856683	7.45014918182491	8.6782746124042	12.5806645327125	11.3907592873252	10.2591938497463	11.5667574116013	10.4029369938956	15.4046799647668	12.3411237742738	6.34130863163299	15.2499873512832	13.2568643138472	10.514394969367	14.1856411125349	11.9355109732955	13.57162954113	9.95314111758296	12.4919593481127	12.8076501237395	11.7991473621472	9.91925653963811	9.25300290639016	9.1524656867843	9.78887811613656	10.06043904272	8.31573161526215	9.53119254217111	10.1705061562881	12.3671820855687	12.5297030631686	11.5870437045917	12.453987069723	11.6546811269293	9.64886672617554	12.1164469407107	11.2852323114075	10.6719708593727	6.65636047922437	8.39966497533552	7.97816760931629	7.6420887966437	7.62529955002033	2.30338177941216	10.1129486229536	10.1767271918238	10.1445237437914	11.0411731052778	12.1665842066927	14.1039054253846	11.2607552632892	10.5121477098978	9.8957914980135	10.4808910001418	11.9217382239314	13.2844867738561	12.1112435484563	9.30221168583815	9.22908237207061	9.81487849561852	10.6800288933655	10.821728886392	8.78996282082443	10.7292131670071	8.92884070073585	10.6059143815016	9.51872933440595	8.7626584118455	10.7648711082476	10.0532047665139	12.0616534710376	21.3416810127401	22.6061919819092	13.687746903287	1.70374850834905	12.3894145069414	12.0451834925693	21.4142791503098	17.819810324235	17.3769494792785	8.24489261147509	6.01255129915042	10.0795099607133	10.1969766583566	8.14698523814077	3.39973435977152	5.19482766579423	11.3250508095969	11.827058808711	22.2252214748746	19.0037000173234	14.7288284239964	10.1104690882348	12.2148244445928	10.8437372237897	7.82612302939609	9.77646925508882	7.04897844234988	17.5415542588435	13.6881430223306	12.2085756389004	11.7266556771156	11.0197882206608	11.997548821474
3019	Chr1	11767457	11767865	6.89497757888762	6.87231551915694	10.8665939984017	4.80861457712169	7.53914280793841	4.5989348642593	6.62657773578158	5.032439128144	4.91605358232468	6.86627296690858	6.53261034120107	5.88026703855432	8.17810246632123	6.70038705450001	7.46215587601031	8.49953999002616	7.10845749567794	6.22823492895238	6.49516700046776	7.0703510352408	7.3327754597082	6.34192875975953	8.84678034260589	6.89123797872559	6.43480643374834	8.12938809943277	10.7020005710296	6.80508236330051	7.22509919186565	6.44780015524752	7.3861619303924	9.18901414508468	8.24198392408221	7.75981239232903	10.2223902219889	10.0356227068486	9.12218990287818	10.59662155303	8.11077700121099	8.37975896974499	6.58550398553601	8.16744299600653	11.0815149717218	13.1337487160312	9.76624593013426	9.89936215191788	11.6327292026343	12.1645701519725	8.43758403024321	8.41654106762915	10.6913274800472	9.832617705218	8.75272231192127	9.60382590374832	10.1374679503267	11.9483524614173	6.69466898671181	8.13549639782073	9.22557363766835	5.60676873183808	5.52633965220953	7.22145626275279	13.3229664560145	6.99944333466273	4.12922422524939	7.81561851753262	7.78120296682333	7.31079025213802	7.73762242501904	6.67720893610938	7.49153950670378	8.36398413242265	6.21108593286053	10.3237422209537	8.48063716654332	7.78969863847286	12.9714994014815	9.81091645561771	7.96863218545001	5.76586427349565	7.34878607860376	8.47217114859654	6.50912394002439	7.98304875364751	6.75514426014306	8.162301722939	7.86157933776265	7.09796369384416	8.06797895748011	11.6875461640484	10.2104482817496	6.1532084234221	7.71292563465681	7.92163526129203	8.12322520221294	7.5359486744681	5.67841455852578	10.1348798294135	5.39357259890861	6.04404609869741	6.60694623313594	7.87362344392761	6.44113281530791	7.25635713914715	6.05055506684194	6.68954854266222	4.75386062159472	6.58596529062963	7.09885321515918	7.86494490591479	8.2943667937913	7.04125745664138	8.17000734576742	9.15567023845011	8.3164159415551	9.44659206657422	6.66824765717716	7.47793644973225	5.73996902190162	7.31215215122157	6.38523458457045	9.59719730821174	3.13975407323887	9.67383854890959	10.4168825431688	10.8517022098679	7.79523861445145	10.3695052297629	4.25937127087262	7.43364870416483	6.35718017663379	5.71047444008262	4.59866072883485	8.68847473963926	9.54671776065536	10.7811264674421	13.7018338528447	6.62803482793181	9.32770773642204	8.65386927941841	11.8738918075297	6.04002709845169	8.69636677111104	16.9439807283697	9.2139151599144	12.7865653351177	6.8807359072709	6.92173385193594	10.2522606479466	8.53758875934119	7.07951221920225	13.5944584245319	9.05370542391925	13.9221283731397	13.5650840432226	9.60169122555778	11.8674642376347	10.7036955171974
3020	Chr1	11769611	11771061	24.2460750026817	22.233961973743	31.425015076459	26.3512078826269	45.4904210106114	28.7198789482315	30.4331718235895	24.5940170294779	29.2329614806093	33.644737537852	26.9054968290146	39.8048845686754	20.7790562664692	21.5369583894643	23.7386703706637	23.953249062801	24.0419804471655	19.0900928591558	20.6038741273116	26.6294529645051	21.6675244786866	19.6130019051823	27.1896460070915	21.1255983937981	22.0439903571973	20.2654031907288	40.6046492253771	25.0967576518884	22.0365525351902	24.018055578297	28.5598261308506	22.3049574120004	17.8686211474102	14.9782425247281	20.350128682663	21.3967050164885	23.8495808304164	20.2637148996539	17.9669110786319	21.3381491291445	21.7902705403765	23.6945599005025	30.2778401195863	28.6996731202164	28.4291405500484	26.0480423103538	31.59271264322	27.198142698278	26.3378791224414	25.8788973014018	31.3329993474651	26.8891994387594	24.0546843956997	24.2016412774458	26.1395867810076	22.2098786929875	24.4231442663375	19.9613210585704	30.4067376017028	25.5286916726245	21.7198000284514	24.0378544130792	24.3560480524015	22.8402887762679	18.8764536011401	24.5270629899804	33.5744498383303	25.4645503164358	34.0455386700838	21.7009290423555	30.2918771358023	24.8410328732953	21.8434819885994	29.4187842236199	22.7379402291379	25.7788588035793	32.6017018290569	28.8401436749031	24.7553446573371	21.5126384273182	24.4959535953459	25.6434466015556	23.4212227484806	25.0615383003852	29.6354715928857	27.9687261834973	28.0214709068768	28.3042255939711	18.2619793969989	20.0511113089638	23.5684783646402	15.7675965850191	18.2785771889812	19.5309283166338	18.7124294836691	21.0157441907702	21.1723742825033	31.3259922000053	23.8216123118463	24.3311599357819	30.4855944300603	33.9380320858949	25.8599554510881	33.1135170856856	25.3226934278941	27.8731189277593	26.6798300191541	30.0971532098666	31.1048988206211	30.9310438316649	32.516853890704	22.2219501383911	22.4675202008604	18.2380951149926	17.0267673750786	20.4476866251164	22.8539033341435	21.2958624981505	21.3364505056545	16.7323121298223	18.5644783292141	55.0795671601717	39.4711940635744	24.8484872530815	52.0844127158441	68.7274473291631	54.5666703011601	40.2336802914801	25.5562276252357	35.92930207013	47.846145539928	51.7511746132488	39.3760324906484	32.5817802736472	28.4955060431683	29.6480977854659	32.7584073723183	26.7160788448944	33.7686634508444	30.9066759979229	42.7954850563049	27.935125330339	21.6829411493035	40.0494089943285	43.7660970095934	31.2380646794648	21.765593176061	27.6869354077437	28.3908756404675	19.2095747085177	33.880522763325	11.0769661236927	30.5562558057275	32.2899784116518	31.199693299412	20.3839182575366	27.125632543165	24.4655897535941
3021	Chr1	11773919	11774944	10.5318888292899	7.07444244619096	5.2864511343576	13.752637690568	13.0337723120291	16.9879022536925	12.6395834589908	14.6914755192591	12.9924273247152	10.9860367470537	12.6223318457105	9.27272879156642	15.0210045299778	13.4805406215536	13.5721090093879	15.1565223598369	15.4393885734151	13.5989271525647	17.0336829946042	13.0834533175484	13.3423433176645	13.3297947080131	12.7426102182488	13.707161881181	12.1050814100216	14.1683621161543	6.92482389890152	8.05992024589493	10.1873898605306	3.46569258344554	4.03776852194785	3.76985195695782	14.5718275777773	15.5196247846581	18.7410487403129	17.2309748362872	12.3094610737633	12.2078037774674	10.9854827737921	13.5631150335048	15.3016122016866	14.7193478169788	14.0482197673009	13.9444739454159	12.5757139374332	13.8259247931814	14.8746373410734	11.8202898646525	14.0363547418999	12.9001190195437	12.5967125755012	14.2472623891934	13.9553894204059	13.7746302962333	11.1428366726731	10.5426639365447	9.11218834302441	7.54839871962748	7.62521902705241	11.8100022223823	8.03247042472315	11.0594330177822	0.624514052625679	1.6577628950517	6.34130863163299	19.3166506449587	15.8505986361216	13.0608500010106	7.73762242501904	14.6898596594406	13.0287643594848	12.2950566746613	13.8877089959466	19.4831526124765	18.9892527859557	16.5881352301293	19.8031557529285	15.473593067585	16.9889620197411	10.9352598290435	10.3785487601334	9.60683692742643	8.71757670538981	11.254790046126	6.97305213950251	9.53219851560009	7.62806708020534	9.28869322898124	15.8633910582886	15.3332027656782	15.1237467030427	14.3254383607796	15.6371643004001	14.2043115030064	13.7804713251827	15.9210183263411	18.1709265872825	26.719228641181	10.3376808145748	13.5861890936531	10.0404773464192	11.946187294235	19.1325500662109	19.5206227264381	18.3197361746048	23.4134198993178	18.1422844130248	17.5625741083457	19.6166783502872	18.6379366677981	18.3503690128126	16.4080678347423	13.7679753419414	15.6745074482266	19.0402154451393	19.0725498052986	13.5183566140955	14.7933090636007	16.6980917000774	16.5346863960055	17.2046598528704	5.42450282638055	4.9338992579468	3.60397906724083	9.86862556721257	11.9368724308546	11.3030959909546	17.0059885768112	22.1487306085376	17.964651035065	13.3835372139659	18.9159465827737	20.6939732797568	5.79231649309284	14.0307821633874	7.87851549543849	19.3715582057459	12.9501603561129	10.6265024845314	8.65386927941841	7.42118237970605	0	10.3196885683851	18.484342612767	6.33456667244115	11.6535785332718	14.323164541666	15.7435515063641	15.5755498305343	12.0949174090667	19.5529385101776	13.8462076546158	15.8439844918587	13.6881430223306	15.9389737507866	13.8516201286735	16.1058443225042	18.9373074535031
3022	Chr1	11781870	11782264	0.984996796983945	0	2.05584210780573	2.88516874627302	4.21680868918589	3.00338603380199	1.96343044023158	3.32790329441781	2.19466677782352	0	3.32166627518698	0.226164116867474	3.75525113249444	2.79182793937501	3.9063634787168	3.03130447196737	4.12018873953307	4.56982917863961	1.63454533786606	1.25548289410818	1.92967775255479	1.87909000289171	1.62326244818457	1.99582302116096	2.16617246284598	2.49688348768292	0.314764722677342	2.22009779228243	1.6617728141291	0	0	0	1.84620439899441	0.72184301323991	1.79838346497952	1.32545960279132	1.64858853666473	1.67315077153106	1.9506932028229	0.950281945022628	1.74322164323012	1.52578605419902	1.04707228079261	0	1.8729786715326	2.82048865780901	1.9070047873171	4.01660335206638	2.20796591445617	2.04514082017157	2.32880400555484	3.27753923507267	3.73367874844194	1.59149114976401	1.34049162979526	1.82739508233441	2.16956865310105	2.60000400342724	1.22380058458866	2.02798017960101	2.31335148232027	2.12098715409522	2.08171350875226	1.47356701782373	1.17977835007125	2.73228940043823	3.17011972722432	1.56073050326542	0	2.50395335104102	1.0857303632904	3.84743270091442	2.72171181327596	2.48390790278585	3.74868744318219	3.69870582833963	3.80497315776792	3.16056369040033	5.21803833463478	2.22681654700522	3.28761482463853	2.11804278714913	2.67339018965287	3.14087164077935	3.48652606975126	3.59597908073536	3.42484644417383	4.11857152605772	2.72566856671626	1.07225194165582	1.45863546882138	0.576863289695822	2.53575637303785	1.09263934638511	1.37804713251827	0	2.27136582341031	0	3.82044725756026	5.47580244839252	5.82659825284429	4.79657520147314	2.91043779062061	3.37267303650501	2.85720655934203	2.22984951422074	2.52245665635638	2.62022275003544	4.6603158511732	3.56896659596133	3.22966494625502	1.93796076788295	0.680833945480618	2.45371962390463	2.3636129518104	1.61429104935129	0.181861299741195	1.21922876897808	1.10161021632455	0.856378179872796	1.89192135839124	0	0	0	0.548256975956254	2.89378725596476	1.55904772289029	0	0	3.09735362673535	1.67294215174573	0	0	0	0	1.86596419628806	4.56727795094822	1.22363719900279	2.24337274673442	0	0	0	1.9711764681185	0	0	1.61855257406553	2.38719409027766	2.17152434570539	4.14033603090151	0	1.01135888845746	0	0	0.935941403236283	2.71301680864452	2.36107161284208	6.78140813579125	3.5286908298453
3023	Chr1	11783237	11783526	0.530382890683663	1.01063463517014	0	1.63492895622138	1.78894914086674	2.06482789823887	1.96343044023158	1.46103071462245	1.31680006669411	0	0.885777673383195	0.678492350602421	1.66900050333086	2.35311212033036	2.05334490547935	1.54537090727748	2.03745597009877	2.21120766708368	0.731243966940079	1.45371703528316	2.03994505270078	1.11570968921695	2.02907806023071	1.43096744913428	1.91132864368763	1.39360938847419	1.25905889070937	1.49615286001642	1.58952182221044	0.322390007762376	1.28026806793468	0.157077164873242	0.461551099748604	0.72184301323991	0.473258806573558	1.04143254505032	0.659435414665892	0.495748376749944	0.616008379838809	0.863892677293298	0.87161082161506	0.628264845846656	0.698048187195074	0.162145045876929	0.668920954118785	0.88485918676361	0.699235088682937	2.63948220278648	1.41940665929325	1.41586672165724	1.27025673030264	1.53843678380962	1.59140405671296	1.75612816525684	3.43500980135036	1.54625737735989	1.23975351605774	0.754839871962748	0.28241551952046	0.835050662188651	0.771117160773422	1.36349174191836	0	0	0	1.01666582341888	2.3055416197995	1.31429937117088	0.773762242501904	1.00158134041641	1.95431465392273	1.5891569851603	1.81447454218397	2.32866365886173	3.01124073304799	3.13829585434878	2.94020653100248	1.90950722961687	1.37529692540762	0.954349948716521	1.4826498228762	1.66417647561718	0.464937424287456	0.327174129247849	0.435815758718907	2.05484518899164	3.11349676743075	1.5773252652987	0.872213941349202	1.39392752415256	1.61217604448679	1.05758269777567	0.316969546629732	0.956059428086969	0.652759168034969	0.424560488702428	0.0811202079789397	0	1.04875022756556	1.54975540992241	2.02890474875828	1.81002837791439	1.81305960727186	2.14624647777592	2.07287534697363	3.50404923663259	1.74631614670827	2.05368810137913	2.54691680238535	3.56896659596133	4.03708118281878	0.904381691678709	1.36166789096124	1.35503919529062	0.875412204374221	1.13598259028424	1.87923343065902	1.95076603036493	1.91332300730054	1.0540039136896	0.709470509396717	3.75542503364807	0	0	0	2.17034044197357	3.89761930722572	0.414780209190516	11.0743653042688	2.89086338495299	1.00376529104744	0	1.43708147776089	4.34423736981963	3.03759201475398	0.829317420572472	3.77981623526749	2.14136509825489	2.24337274673442	4.01786787972998	0	2.26501016191938	0.927612455585177	1.54036188439725	4.03108788246255	1.61855257406553	2.66804045383974	3.93588787659102	0.394317717228716	4.2687943796706	0.168559814742911	0	2.26342635597981	2.33985350809071	1.46955077134912	0.708321483852623	7.62908415276516	3.05819871919926
3024	Chr1	11783599	11784956	8.94074015723889	7.07444244619096	7.0486015124768	12.1177087343467	12.1392977415957	12.4828232029895	10.0625810061868	10.8765619866338	11.4122672446823	8.75449803280844	10.7400542897712	4.74944645421695	12.6844038253146	13.400774109	13.0712931787832	11.4119697768183	11.5455838305597	13.230392541384	8.77492760328095	7.46681931759075	7.66357736014617	6.10704250939807	5.60025544623675	8.69877580921099	8.72840080617349	8.07132104157968	10.0724711256749	11.438329929803	12.2104176342529	4.99704512031683	8.46946568018329	6.04747084761983	12.7915590501756	11.8201793418035	13.7245053906332	11.4557579955536	12.7490846835406	14.5626085670296	13.9115225780264	12.0944974821062	10.2656385656885	9.69322905020555	12.3903553227126	9.40441266086186	13.4453111777876	13.9365321915269	10.9334941139514	6.77084565062618	8.91071958334096	9.83240778928639	9.31521602221936	8.29418092140838	8.75272231192127	13.6648722859048	12.0644246681574	14.9002983636498	10.6618802380966	8.47098078535972	6.40141844246375	11.3328304154174	12.2093550455792	13.6349174191836	0.624514052625679	5.71007219406696	10.3230605631235	11.3739488994987	10.5190336403352	9.36438301959252	7.99554317251968	12.6032318669065	11.4001688145492	9.4513020696376	10.8170597707122	11.7209404162707	12.5365940722814	14.2344133393677	18.7654358008099	14.3542267605682	16.9485121101703	13.0825472136556	12.8926071554452	10.892791476767	9.64745155396472	12.4326169114182	10.786440028293	11.4728856385366	13.3101986807665	11.8299394897403	11.9929416935515	11.1514201932205	11.669083750571	10.0951075696769	11.6222167097568	13.4531219523666	11.5320786352844	11.7815535614924	12.5736322367357	5.06743991470675	17.529110946453	18.4937478917408	18.1040731427662	21.2678334404941	13.5025228646825	10.6290301756522	14.622174744868	17.8387961137659	11.8846515539868	12.3929454393568	14.9021727799143	13.5488546698532	14.9004996384038	10.2065933775169	11.1959359923479	14.3560909338898	13.3938067269256	12.6751741652768	14.9732470120251	13.2489526228952	14.4948712674283	10.1447876692624	13.5390622209873	8.34538896366239	0	5.88017637286661	8.22385463934381	9.40480858188547	9.35428633734174	9.12516460219136	18.7412335918395	15.073787650112	8.03012232837953	4.63976048256713	15.2330636642654	10.1365538629125	11.7164263426225	6.01255129915042	13.0718644803001	8.05561156010173	9.44577998625017	8.65386927941841	7.91592787168645	3.7750169365323	15.4215570741036	7.48175772421521	5.18282727745185	6.15049978144903	7.30200545261402	10.179020370494	15.969867547763	0	10.7878281435463	4.78323537159456	10.1854186019092	6.78557517346305	12.2085756389004	10.5461198706946	5.93373211881734	15.5262396513193
3025	Chr1	11785001	11787282	12.1988064857242	1.81914234330625	0	14.1373268567378	5.36684742260022	15.2046417961226	13.744013081621	11.1200671057376	10.44661386244	6.69461614273587	14.3938871924769	8.82040055783147	25.3688076506291	24.9669184292679	25.1910362794173	22.8833768962243	17.7032285401916	24.2127239545663	14.6248793388016	10.8367997175653	7.3327754597082	9.80650095259113	7.46700726164901	11.033512173588	12.5510580935487	10.1036680664379	15.4234714111897	17.3264153788999	24.7820902280992	15.3941228706535	16.1510740877914	13.6657133439721	14.1762123494214	17.5949234477228	18.5517452176835	16.0001909194095	17.4750384886461	17.9089101100917	20.1229404080678	11.2306048048129	12.8804710305337	11.1292629835693	9.33639450373411	1.29716036701543	14.6493688952014	17.531272637754	14.5568032098539	9.52508794918598	11.1186854977971	11.9562078717722	6.77470256161408	15.2505907264606	14.506260055422	22.5003921173532	25.7206831466966	25.0212557427327	15.0630052201016	14.761313051716	11.6731748068457	16.9395991472555	18.1212532781754	20.4018764346303	0	0	0.294944587517813	16.266653174702	6.0520467519737	13.3072811331052	4.12673196001016	16.1087665583639	12.5944722141687	13.0478152465793	14.5157963374718	22.1223047591865	22.9223019066714	23.2009729232213	21.1003056930766	22.453171217219	30.9037309121005	23.2225154187687	20.3703193056034	21.1804278714913	16.3890442061328	18.25631641203	15.4714594345212	20.2630567247786	20.9382657609718	18.314498913746	26.2754449831447	25.3051458230773	25.4877355604578	13.5562873078518	21.1313031086488	18.5065789293978	20.9608221735673	20.2727633355409	23.5248603138925	0	22.3233977010384	24.6927695314304	23.4624626074355	20.3628192515369	19.8005193952058	16.9655673957525	16.4149318017101	13.6976470159274	17.5601790307887	10.976608817716	20.0501961038847	18.5718446937988	19.9652014859401	18.0230351413114	17.3234415016735	20.0692291626826	21.972846329793	19.7302239365158	18.4286117071078	21.1332986622868	24.9311785799767	22.2658326766927	22.1709534186474	0.417269448183119	0	0	0	7.2344681399119	1.16928579216772	8.71038439300084	0	15.8997486172415	0	0	1.72449777331307	6.51635605472944	17.9362576109283	15.3423722805907	21.4189586665158	8.56546039301956	21.1349327192348	4.63600139968843	10.6370280775787	2.26501016191938	22.1467473770961	0	0	7.93090761292111	8.42539090686233	10.9933420001335	28.1937167818532	0	21.7442161018355	4.78323537159456	2.82928294497476	15.0920551271851	22.2693463042905	23.532013741326	0	24.4655897535941
3026	Chr1	11794614	11794873	1.51537968766761	0	0	2.40430728856085	2.17229538533819	2.90953022024568	3.92686088046316	3.81491353262529	1.58016008003293	0.858284120863573	0.664333255037397	0	2.25315067949667	3.66925957746429	2.75448706832595	2.79355510161699	3.21465275282251	3.79590649516032	2.88196151676384	1.91626336469143	0.661603800875928	1.46803906475915	1.29860995854765	3.16319120334945	1.72019577931886	2.90335289265456	0.944294168032025	2.17183479679803	3.90155356360745	0.725377517465346	2.36357181772557	0.314154329746485	2.76930659849162	3.24829355957959	3.02885636207077	2.74559489149631	1.64858853666473	3.22236444887463	2.82337174092788	3.02362437052654	3.38959763961412	1.9745466583752	0.523536140396305	1.1350153211385	1.73919448070884	1.99093317021812	1.8434379610732	1.49188124505323	3.07538109513538	2.04514082017157	1.27025673030264	2.67554223271238	2.69314532674501	2.96346627887091	2.1782988984173	0.56227540994905	1.67366724667795	1.84516413146449	2.63587818219096	1.6701013243773	1.86353313853577	1.56549051849886	0	0	2.94944587517813	1.96979003287407	1.00867445866228	1.47858679256724	0	0.91811622871504	0.868584290632323	3.17831397032061	1.88426202457567	3.72586185417878	2.27379402291379	2.18559889856433	3.80497315776792	2.89718338286697	2.83149366995685	3.10163733332869	3.15868875308407	3.40399733648968	2.67339018965287	1.57043582038967	1.19849333647699	4.33800651009345	2.4907974139446	2.97939216778644	2.6166418240476	3.5384314074642	2.30310863498112	0.0961438816159703	2.95838243521083	2.59501844766463	2.46597907924322	2.44122281003896	3.73152956703123	4.14608720294188	2.32223264675232	4.90755879808764	4.16185589488878	4.97757803926458	2.67187731597958	1.94184205132107	2.52106461118414	2.5483994448237	2.95903569303345	2.83267324328156	2.81786539838379	2.51149501197279	3.81687675466502	2.26095422919677	2.57203934959345	3.03968251916544	3.45787820727817	2.2121766231851	1.75799256416489	1.05666493311434	1.85534352223083	1.51513062592879	1.95104390084097	0	0	0	0	2.17034044197357	2.33857158433543	0.414780209190516	0.851874254174523	4.95576580277656	1.33835372139659	0.356904652505164	0	0	3.18223925355179	0	3.62232389213135	4.07879066334265	0.354216749484381	1.54533379989614	0.247372745990202	0	2.31903113896294	0	0	2.26597360369175	1.8255013631535	0.950041901246109	2.16874744475794	0	0.168559814742911	1.25874615041962	0	0.467970701618142	1.80867787242968	1.88885729027366	2.54302805092172	3.41106780218379
3027	Chr1	11797056	11797712	16.5934075799603	13.9467579653479	8.81075189059599	13.2717762328559	14.6949393714054	15.1107859825663	19.6343044023158	15.097317384432	17.9962675781529	12.7026049887809	16.9404980034536	13.5698470120484	12.6844038253146	11.9649768830357	11.2683561886062	13.7894634803222	13.5830398006585	11.6456937133074	12.6032048419672	12.3565947999068	12.0742693659857	11.6855909554828	6.73653915996595	12.3515085083169	12.9970347770759	12.6005515541208	21.0892364193819	14.3823726543514	12.3549196180903	12.7344053066139	17.4313421557261	13.7442519264087	11.4728416223224	11.0081059519086	13.4405501066891	12.8758932842586	15.2769204397598	12.9514263425923	11.4474890586712	12.0944974821062	13.5583905584565	9.87273329187602	15.1825480714929	16.2145045876929	14.1811242273182	14.1577469882178	14.2389690786344	13.5416913012524	12.5380921570904	13.2147560688009	11.9615842103499	10.9697231541208	13.2821030887197	14.8173313943546	12.9860126636416	15.4625737735989	12.8314488911976	13.5032465984447	13.7442219499957	14.0169218295952	14.072888184115	13.5339180308933	11.4494242981375	17.3144124594289	18.7289813073812	14.4239463697553	14.8419241774593	13.6358559758979	17.0227693350419	18.1119292391967	16.068809376698	13.7169339771732	15.5626085733472	14.0496040751325	14.3187569551057	14.2344133393677	14.2686493416297	14.2883816836848	15.8159146421876	13.9971325811756	14.1818678709897	12.8595454934055	13.1344822361206	13.4795741250114	11.549117606051	13.2423356623905	12.6096619080945	14.0206690248773	13.9554230615872	17.0488058723275	15.7379090057043	12.979424018156	13.841003536165	14.2726014621555	13.1277121571477	13.3736553941265	13.9526757723776	23.0338177941216	14.0832173415947	13.6378476073172	13.2138924662719	14.1182213477323	14.3613405733902	14.0017032121572	12.3252047657891	13.219822120023	13.9220203918131	13.3843810745054	15.1731213759127	15.6637978378303	18.2769675367614	13.6303240674434	14.146216422764	12.0488620338003	15.6698784582986	11.6587686897593	16.1856556769664	16.3376655043063	15.9443583941712	14.2949280794151	13.6573073058868	24.618897442804	16.1473066623713	19.3476770978192	12.0616534710376	19.1713405707665	19.4880965361286	15.7616479492396	8.51874254174523	18.9971022439768	17.3985983781556	13.9192814477014	18.9694755064438	19.5490681641883	16.4897852229502	11.1957851777284	15.2767572842061	12.2363719900279	16.0578259766253	13.9080041990653	13.8528737754513	12.8350575842098	13.3344290490369	11.0025848885518	8.0621757649251	12.9484205925243	15.4465499959143	13.0291460742324	18.9272504269784	17.0751775186824	20.3957375838922	24.9231737783085	24.8976899157779	16.1449892058259	13.7911687772763	13.3794058061051	8.47676016973906	16.7024699279344
3028	Chr1	11798337	11801340	66.2220923510745	82.4677862298832	56.3888120998144	81.0732417702718	70.1523627382744	101.645846081486	104.184527734788	80.7625311694078	85.3286443217784	114.666758547373	107.179098479367	76.2173073843386	61.8364686484085	58.0700211390001	54.7892518681562	74.65330229002	76.019746084352	67.0364457737537	65.984014428593	50.4836279525605	75.2022986995638	67.0013029156076	40.0134193477496	72.263856181281	87.9848285644204	75.3710410933124	105.760946819587	66.6029337684731	70.44471712069	100.263292414099	95.1337656634541	90.1622926372411	62.4412702088468	49.9876286668637	58.1161814472329	62.5806283889331	64.8444824421461	64.4472889774927	59.5988107494048	59.4358161977789	58.7853076355935	51.4279652385905	71.5499391874951	85.7747292688953	74.317118002597	74.8259049806978	76.7251592763914	48.5435205121165	42.8976234808627	43.5772313221173	67.5353161610904	63.3434623594656	54.7810242599269	81.3855646586215	83.1104810473062	99.2416098560074	50.5819434551559	84.5420656598278	76.817021309565	74.0809230313075	61.5608533350782	59.8926372561175	153.838628296792	149.935444063565	150.126795046567	72.7551479884134	82.8554019615447	108.183266989503	124.059879547805	90.1423206374767	112.698811709544	94.3457410137275	92.7475640985577	67.8417345948385	65.2640338468768	50.2687746669796	69.0083768158817	62.88204842359	72.2435384934706	55.5908845127374	57.1787127343995	45.916141849983	58.7564669943273	74.9883104236069	69.0767977569468	58.9055620844269	67.4072050148758	75.0105792830938	69.3955217085959	87.7102088274458	81.5300456783318	59.2246310754377	53.7791664115112	66.5827101703425	63.752812078082	63.6840733053642	63.192642015594	74.6295696529539	62.026084887449	67.6209943862813	65.4972071458122	63.4414946458995	54.5826365978685	72.6657736046989	56.1917290003932	68.1696851490341	50.8857121638047	47.23482633172	55.8696004948787	53.071855121425	79.0533897071968	71.0585614890414	75.9508090291712	57.4976090974667	62.8108256638504	55.2446270222442	63.8939366424066	68.9270664062277	72.4743563371416	56.5868351162102	66.6902278832914	78.8639257066095	91.9499407162812	78.5288070440896	119.520020758463	65.4719366662027	113.420721840269	85.4447230932464	54.5199522671695	95.6049819452311	76.2861621196055	89.5830677787961	57.1958428148834	94.8491825743952	83.0275150699421	177.059269292223	77.3287404798475	66.4842878124852	94.3397276126736	103.846431353021	115.028326885444	52.8502371114523	56.3524566767995	86.480317224017	80.621757649251	48.7184324793726	46.6204963513049	85.2323305689366	65.6538999185812	49.802601096157	65.5697679349923	127.133361192382	162.966697630546	73.9393708556664	80.8252924242015	72.1700889658728	46.6221809335648	70.573816596906
3029	Chr1	11804291	11805043	0.984996796983945	3.23403083254444	0	2.21196270547598	3.32233411875252	6.28833950827292	7.73100735841184	5.76295448545523	8.42752042684231	7.55290026359944	9.85427661638805	0	9.76365294448555	6.85992007960716	7.81272695743361	9.03447607331452	9.19119026511224	8.25517529044575	2.88196151676384	3.43605844703291	4.02475645532856	3.05352125469903	3.40885114118759	4.74478680502418	6.30738452416917	5.2841022646313	5.66576500819215	7.81860526847292	6.35808728884177	5.88361764166336	5.61348306709822	5.89039368274659	6.52765126787311	7.12819975574411	6.34166800808568	6.43794664212928	7.03397775643618	7.4981941983429	6.6220900832672	9.58920871795561	7.36026916030495	7.53917815015987	10.0344426909292	5.51293155981558	12.1743613649619	11.0607398345451	10.9970609401953	10.3284086195993	8.35872810472692	9.04581516614348	9.84448965984546	10.167060484307	14.1390129654113	4.11592538732071	5.94843160721647	6.04446065695229	4.21516195459633	4.52903923177649	3.10657071472506	2.92267731766028	3.4700272234804	2.77748317798184	4.16342701750453	3.68391754455933	4.86658569404392	6.67186946618638	5.04337229331142	9.93938899447978	5.15841495001269	8.01265072333126	10.9658766692331	15.2224511210092	11.7242970418041	7.52934583031961	6.57556649869663	8.35010861246372	13.4903593775408	9.41584599431766	10.3956267596987	3.37998940170435	4.06117125396524	4.3117299595536	3.66138221626372	3.6643502475759	3.70443394911071	5.19419200550663	7.55022966101957	5.78352597276191	7.84992547214281	12.8670232998698	11.5923134627383	6.63392783150195	7.50161260357032	8.19479509788831	7.39793723772965	8.59734989622417	12.8169928606725	15.6629961000027	5.16884040728741	6.40565569434597	5.77457505415818	6.51610216049182	4.15095225875399	3.16826861005016	3.80960874578937	6.53027357736074	3.68666742082856	2.33695542570729	5.68992051596728	4.69253015394916	7.1199431769713	5.62008622686055	6.65704302247716	5.71313822879287	4.02689614012142	7.23441544338912	4.60715292677694	5.68973425523106	4.3484613802285	7.57565312964397	3.84296525923221	1.66907779273248	0	0	6.57908371147505	5.78757451192952	6.23619089156116	0	0	3.09735362673535	9.03388761942697	5.71047444008262	8.90990516211752	0	10.4146011934422	6.8418687197229	13.7018338528447	5.40439762892901	8.2650574879689	5.87226843960535	6.43169139574524	9.06004064767753	7.65280275857771	11.0025848885518	3.4552181849679	8.90203915736043	12.3572399967314	7.73605548157546	6.50624233427381	22.0554376282981	5.22535425703023	9.81821997327304	15.2781279028637	2.45684618349524	4.2956099470205	6.06008380629466	5.93373211881734	7.17500468735211
3030	Chr1	11806933	11807824	4.39460109423606	6.46806166508888	6.46121805310373	5.097131451749	5.36684742260022	6.9453302031671	8.8354369810421	6.65580658883562	15.1870941025388	14.5908300546807	19.0442199777387	9.27272879156642	12.9347539008142	10.4494131445179	10.5171324426991	13.4922767673842	15.3941117740796	13.0092717746757	3.57019113270744	4.16291696467449	4.96202850656946	3.4645721928316	4.8697873445537	4.44353049994328	6.17996261458999	4.5872975703942	22.0335305874139	11.7279079027094	12.4994216019276	12.7344053066139	11.620894770484	14.2940220034651	11.0112905225738	9.92534143204876	12.0207736869684	14.1066772011362	10.9905902444315	11.9599295890924	11.0368168054453	13.7358935689634	13.171007971072	12.2062884335922	11.5177950887187	15.2416343124313	12.642606032845	12.6645471105542	13.6668676424392	12.9678908223857	8.67415180679209	10.8549781993722	13.3376956681777	10.3677261517605	11.2622440936609	4.93911046478485	4.18903634311019	4.21706557461788	4.02919892718766	2.93548839096624	4.70692532534099	4.29454626268449	3.4700272234804	3.63597797844896	9.36771078938519	8.65720622971443	7.22614239418643	12.898947634627	13.1127679626097	18.0716163535996	23.2128672750571	14.773324771142	17.8059779579626	19.571722869869	18.4238953514065	13.5062492213981	11.9220551471696	13.1696343887851	20.4084923916643	17.2514101434352	14.5215175359216	4.37410393161739	5.28596893373253	3.93350803327696	5.23054602323389	5.82369950061171	6.53723638078361	5.36542910458927	5.68213160056112	4.55671743308514	11.5023213515426	15.9765539306717	16.0449901570352	12.787136254924	12.2561558030163	13.0433821974722	12.0397802104228	13.9043560050045	16.0618011798301	24.8765232176513	3.89535798810066	5.83741204404109	4.89018067649432	6.24459790380466	5.05748206238992	4.08808852909698	3.921656061842	5.89317371615481	3.88070254824059	4.03655937167623	3.95584950157725	5.28735791994271	5.79871660804879	12.6613436835019	15.5078843137252	10.5473321146945	9.32313997658546	11.3598259028424	5.15273682600053	5.20204274763982	4.8122972607862	14.5584290578375	10.7011801834005	10.0144667563949	7.62511703500869	5.88017637286661	6.57908371147505	9.04308517488988	4.67714316867087	10.3695052297629	9.37061679591976	15.073787650112	15.3910677960608	10.3502349226498	17.2449777331307	12.3086725478223	22.2756747748625	12.6470906637302	22.2064203821965	4.58863949626048	17.7108374742191	30.2885424779644	27.7057475509026	22.6501016191938	13.1025259351406	11.4426882840938	12.6691333448823	9.38760492958009	9.97004590645376	14.3863487902982	14.5897555374625	19.2095747085177	15.8446225858336	20.1399384067139	13.5805581358789	4.21173631456328	5.5390759843159	6.1387861933894	0	4.82254413412191
3031	Chr1	11807969	11808967	6.44036367258734	6.46806166508888	7.63598497184986	5.57799290946117	9.83922027476708	7.22689764383604	11.1670106288171	9.49669964504594	11.0611205602305	4.63473425266329	11.2936653356357	7.68957997349411	10.3478031206514	8.93384940600002	7.61240062519172	11.4714071194059	12.9491646099611	11.4614264077171	4.8606216626017	6.40957056465755	6.83657260905126	4.87388969500038	5.35676607900907	5.00838607196997	6.43480643374834	6.38737636384003	21.0892364193819	11.1487519568966	10.1873898605306	8.86572521346534	12.0148234067716	8.24655115584522	11.934392722071	12.5420223550434	9.7491314154153	10.3196497645896	12.6391787810963	10.9064642884988	9.59946391915478	13.1311686948581	14.3331557332254	12.4755447960979	14.2227318140996	17.8359550464622	12.10746926955	13.106976703936	12.3319642913173	13.5416913012524	8.67415180679209	9.59643000234351	10.4796180249968	9.02995503540429	10.0992949752938	5.10374748027768	5.02684361173223	7.59071803431218	5.64087849806273	5.20000800685448	6.77797246849103	6.14358701467365	5.2050408352206	4.44397308477095	13.5311378068897	10.1307732475382	9.29075450681112	8.13332658735101	11.2395153965226	12.2394128940288	12.6381166275311	12.6032318669065	14.0059216864462	16.978887788818	14.4460088550801	13.6614934653222	11.5533317921025	11.3763224720143	13.5768360402173	12.378874454068	10.8810256745485	4.53316225640348	5.86613625572757	5.82461766466012	5.23054602323389	5.69282984891257	7.51782183790115	6.33577266605754	6.38266837323304	8.32477223352093	10.4120539248561	17.0488058723275	13.6651112342213	13.1717117813879	12.4674688341028	10.7215235864039	11.7496650246294	9.02191038492659	9.97778558140958	17.5057015235324	4.86919748512582	7.59380150861982	7.12717821999704	6.69710499828326	5.6300272015284	5.11011066137123	5.26622385447354	6.8488235079637	4.36579036677066	7.0816831082039	6.12343826956478	6.27873752993198	7.4135490811763	8.72082345547327	7.79176626494486	6.81181865740688	5.5588674977763	9.02807216489055	5.33459812574172	5.12076082970795	4.69633829064678	9.22253424478396	9.22311662215732	6.25904172274679	6.72804444265472	6.06985948166876	3.83779883169378	18.0861703497798	10.913334060232	8.29560418381033	2.55562276252357	3.92331459386477	14.7218909353625	13.9192814477014	12.933733299848	10.8605934245491	12.873604253005	12.0251025983008	16.221711343023	4.48666972967691	12.987947481094	21.3256064385668	19.2950741872357	15.1000677461292	9.27612455585177	15.8437222395146	9.2139151599144	11.6535785332718	8.70623727042441	7.87177575318205	11.8295315168615	27.0356977379138	10.6192683288034	12.3357122741123	27.7269728607527	6.78557517346305	6.44341492053075	5.2730599353473	22.8872524582955	8.2336119363057
3032	Chr1	11809180	11810719	22.2003124243305	21.6275811926409	21.1458045374304	12.7909147751437	14.1838110454435	14.5476511012284	14.8484427042513	16.3960113529853	26.3360013338822	19.0539074831713	28.3448855482623	18.9977858168678	22.1142566691339	21.1381258266965	19.9324700580678	27.5789269606443	26.7585884072972	22.1120766708368	21.72224725322	26.3651407762718	26.4090183849641	23.6060681613271	24.3489367227685	24.1381614446071	27.3957105595226	28.5689924637209	39.6603550573451	24.1797607376848	28.1056358563574	24.7434330957624	26.4917007903407	29.3734298312963	24.3962724152833	25.8058877233268	26.6917966907487	28.3080300881861	27.3665697086345	26.8943494386844	27.2583708078673	24.2753842319417	22.6618813619916	19.6557144629168	24.9552226922239	31.9425740377549	29.9007666491097	28.2048865780901	25.4267304975614	15.2630927378522	14.8249139970628	19.192860004687	19.0538509545396	19.1301269638935	17.3218210788372	26.4516804891811	24.5477529706257	26.8486508250671	23.6173044809	23.9871337090384	27.1118898739641	26.8409141417781	20.8201633408824	22.320864812145	52.8755231223075	41.6282682535204	42.619492896324	29.3562256512201	29.1074629499687	27.6002867945885	24.5024710125603	26.9592310795416	32.246191789725	31.6158600205576	28.8920177101602	27.4782311745685	24.3971953269398	24.5459568607994	35.1095250466767	31.4081016733533	29.1643848005556	23.1827508375722	28.2992727062022	28.517933241258	26.2108472942054	26.3702348173766	32.686181903918	24.2015100036793	27.3987715533906	27.5155629613218	24.8035839571179	31.524207084681	25.5645058482905	25.3819847466162	29.5838243521083	24.8575451302612	23.6443876421555	25.2613490777945	27.3375100889027	36.3934321147121	15.7312534134834	17.3056020774669	17.531817957219	21.3583348593898	27.3390303938625	28.2078108507692	22.8016288167099	29.4658685807741	24.3999172720627	26.5563116557646	27.0948595998442	27.6925371057	34.278489315934	23.8369174449603	23.6778916594926	20.9481735055739	23.5485882976666	25.8286567896207	27.3398153944263	26.9043148354497	25.4529939456041	21.9364564536647	22.8804239280441	37.1369808882976	17.4929155509023	33.194544040376	15.3511953267751	17.3627235357886	8.96452440661917	17.0059885768112	28.9637246419338	24.9853192556651	20.409894251298	21.771183802815	29.8912947374265	23.1692659723713	28.0615643267749	29.855427140609	38.2706393820834	19.1703161177105	29.754206956688	45.4328137169466	43.2902305482853	44.5451998510812	25.5093425285924	29.9270308968608	13.8208727398716	16.0236704832488	19.7996686311265	27.6869354077437	30.1653053679967	37.7076836870903	38.2630779466407	36.0001399020012	36.7806782846719	25.7383885889978	28.0345070226601	26.522704450926	25.4302805092172	26.1123121408552
3033	Chr1	11815092	11815892	9.09227812600565	5.8616808839868	13.5098195655805	3.26985791244275	2.04451330384771	2.15868371179518	2.08614484274605	3.32790329441781	6.23285364901879	4.63473425266329	3.98599953022438	3.39246175301211	5.25735158549222	7.53793543631252	6.46052421480087	6.77585705498589	8.14982388039509	6.81789030684136	6.96832486142899	6.67388275289085	6.94683990919724	6.57681501012099	6.24956042551058	7.98329208464386	7.45418171038174	8.07132104157968	11.6462947390616	5.55024448070609	7.36960117570296	4.99704512031683	5.81044738524202	3.61277479208458	7.58262521015563	8.21096427560397	6.34166800808568	10.3196497645896	4.50614200021693	9.72906189371764	8.11077700121099	9.15726237930896	11.0404037404574	8.79570784185318	8.8128583633378	6.32365678920022	10.3013826934293	10.4523991436451	8.07298693297573	9.06604756609268	7.88559255162917	8.73117811688631	9.63278020479502	8.16040380977276	8.14064382857014	6.36596459905603	5.02684361173223	5.48218524700324	7.37653342054357	5.53549239439348	7.90763454657287	6.62075882163859	6.87579468356302	8.13045075736503	4.16342701750453	2.7629381584195	1.91713981886579	8.13332658735101	9.22216647919802	9.52867044098888	6.7059394350165	8.26304605843536	7.38296647037474	9.53494191096182	7.2578981687359	9.78038736721928	9.09517609165515	8.23802661766555	11.933779449363	8.29647968730088	6.26973598347589	7.31668294016	8.50912072259383	8.62345991910719	8.36887363717422	7.32870049515181	9.26108487277678	9.87467271376536	7.62806708020534	8.14951387070996	6.05098421811009	5.46848490244467	7.21640705627419	7.97994217412553	10.7769645854109	7.78505534299389	7.83311001641963	9.02191038492659	10.4645068292832	7.83149805000133	2.7716970299947	3.51277892915747	3.7456703053999	5.0680794581603	7.87249566315411	9.70921025660534	8.29150138789452	7.80447329977259	6.88824702312705	7.36495043253206	11.2714615935352	8.39368069790906	9.90919926691881	9.88359991620303	8.77519307508353	8.97255683368111	7.35346251674346	9.68574629610774	6.85010895691835	9.50998439802905	5.85592799204104	7.31215215122157	7.74505306091416	6.67631117092991	2.24268148088491	3.98334528484513	5.48256975956254	0.72344681399119	0.779523861445145	5.80692292866723	17.889359337665	6.40119749525305	5.35341488558635	5.35356978757746	4.02382813773049	7.24039561636605	9.98065947704879	2.48795226171742	7.87461715680728	5.91424646184684	8.38312973779703	5.56320167962612	0.989490983960806	13.5900609715163	9.27612455585177	7.04165432867314	10.3656545549037	10.8443022462391	10.2508922700158	8.27893656800181	8.47783092041739	17.7866432486275	6.40527296023061	0	2.26342635597981	5.73264109482224	8.59121989404099	7.87023870947359	25.4302805092172	10.8213185448589
3034	Chr1	11816143	11817147	7.65266742272142	9.90421942466735	7.34229324216333	9.13636769653122	10.094784437748	6.1006278811603	3.55871767291974	5.68178611242065	6.23285364901879	2.05988189007257	5.75755487699077	10.4035493759038	8.26155249148777	8.93384940600002	9.66574553067107	7.78629187897501	8.6478686730859	7.03901107354973	8.98999935826332	7.79720955288238	6.67117165883227	4.16923094391599	6.57421291514749	9.52723064818347	6.68965025290669	7.54871752090185	10.3872358483523	11.3418039388342	6.93609522419102	5.96421514360396	8.76491215739898	5.02646927594376	8.63759915243815	8.030503522294	9.84378317673001	12.5918662265176	7.1438836588805	7.99394257509284	8.67545134939657	9.24365164703829	10.3624842125346	9.3342205668646	15.1825480714929	13.620183853662	10.3682747888412	12.1668138179996	12.5862315962929	12.1645701519725	10.5666940191831	9.91106705160068	10.2679085699463	5.618638688696	9.18117725026707	8.01233475398431	5.86465088035427	7.59071803431218	11.1577816445197	7.71614091339698	8.37832707910697	11.8100022223823	10.6028609606346	9.69594127586388	3.74708431575407	2.94713403564746	2.2120844063836	9.59478370851565	8.06939566929827	9.93938899447978	14.4435618600355	12.1024411966983	5.21150574379394	5.6875092100474	7.74641054547773	11.4880740503846	10.7544311894571	9.58301055524359	5.10212309791607	5.39929630443391	6.75513489832564	10.895495247847	9.54052929502945	11.7248797145756	8.77569388342574	9.35718009648847	11.4401636663713	12.2149130678947	11.9869625546084	7.09796369384416	2.34407496737598	0.965026747490235	1.30509489315597	15.5753088217872	13.9466600517082	12.838512320025	12.5474817855611	10.4017319732095	9.8155451654517	5.06743991470675	7.94053743728211	10.0217516508316	10.5086861345942	10.4076631730078	10.6397971689901	12.7752766534281	9.24390357434186	10.8306976405007	7.80991387833419	11.1890593109622	8.61616535275045	7.99712885391336	11.8176376442513	9.81900122394027	8.6238966427545	8.6795753860507	8.36018655177381	10.9413060011587	7.82003588887139	9.02229289043782	8.75490224552671	13.1750489211199	14.1302876454846	6.25904172274679	0.897072592353963	4.55239461125157	20.8337650863377	10.1282553958767	4.2873812379483	6.63648334704826	17.889359337665	9.4985511219884	1.67294215174573	0	7.47282368435663	16.6529099176419	7.08771470109262	4.5612458131486	11.0244640195302	12.0324324568608	10.3903579848752	10.5082698392938	6.67906414173544	15.1000677461292	11.4792041378666	18.704394310538	6.9104363699358	4.8556577221966	10.953008178921	8.41465683960839	13.6039612443907	10.6719859491765	7.9223112929168	0	2.26342635597981	9.35941403236283	8.59121989404099	8.49985780623147	21.1919004243477	9.88033432356683
3035	Chr1	11821099	11821976	13.0322653139414	8.89358478949721	14.0972030249536	12.9832593582286	14.1838110454435	12.2012557623206	11.5351538363605	11.607077343945	13.8702940358446	14.2475164063353	9.85427661638805	10.8558776096387	10.0974530451517	11.5661443202679	9.11484811700588	12.6601539711578	12.4058430179347	11.5351333299532	11.312774312073	9.38308268228218	12.0191357159127	11.2158184547599	10.3888796683812	10.8452269829124	10.5760184950715	12.4263503805615	17.6268244699311	11.8726968891626	10.9821507716358	13.6209778279604	11.8178590886278	11.1524787060002	10.2200600658619	9.29372879546384	10.6956490285624	11.6451093673809	11.1004961468759	10.0389046291864	10.2668063306468	11.3169940725422	10.9435580936113	9.69322905020555	12.3030992993132	15.2416343124313	12.9770665099044	11.4478657287542	11.0606277664392	12.7383706308391	8.91071958334096	12.3495041833437	11.0088916626229	12.976379828655	10.9562048519854	13.719751291069	14.2427235665747	12.2294901663918	12.8934365670005	10.5677582074785	13.3676679239684	11.392476891288	10.4100816704412	11.362431182653	17.9027361752695	18.0511959683407	14.5997570821318	14.3604047557916	15.1301168799342	13.3894248438033	14.7014826075362	13.4378829839201	14.7659329407495	13.298734770552	12.9804717248546	11.7985625382328	9.95553058681172	9.91925653963811	14.7010326550124	12.181339223418	13.1057707009432	13.5199576068174	13.6017005489947	13.4647005754481	12.2627245655817	13.0215303440644	14.1640121583645	12.7857033981702	15.5674838371538	14.1082982062828	13.083209120238	17.692157037321	13.3580300828905	13.5562873078518	14.7919121760541	8.877694689379	11.3144922459395	15.1780374711118	11.1134684931147	16.1236724558851	9.21401985646887	11.3648730060977	10.1445237437914	11.8556858753393	11.307766497985	11.8554567343813	12.1571337917102	16.2460464607511	12.8063184091939	13.0302969190952	13.3306709231233	11.8304633458718	16.7355365396851	12.5967449912392	14.297512855093	13.0742971005068	15.3634841867676	14.4090423293949	14.4882835460485	17.9633038629438	15.770419938962	10.4082886476848	12.4157339144425	13.3526223418598	6.72804444265472	12.3294020721397	14.8029383508189	21.3416810127401	14.8109533674578	10.3695052297629	20.4449821001886	13.0088852322885	12.7143603532676	14.2761861002066	15.5204799598176	20.2731077258249	17.0683741781414	15.1350429254476	16.8516807155676	9.78909759202236	17.2385484749066	15.1442712389822	17.3160922193141	12.0800541969034	7.65280275857771	20.2447561949353	6.9104363699358	9.38760492958009	12.0763936331693	13.0291460742324	14.5897555374625	9.24905448928629	13.147665549947	18.8811922562943	16.9756976698486	8.07249460291294	9.49555883025584	10.7035246448841	35.6023927129041	16.1143547896269
3036	Chr1	11822237	11823529	19.7757049240623	23.6488504629812	20.5584210780573	27.7937922557634	29.6454429057917	19.9912882874945	18.7753035847145	17.7758736945732	17.732907564814	16.6507119447533	17.604831258491	26.2350375566269	17.2741552094744	19.183846269134	19.4817358105235	19.3765736835561	20.3292829016522	19.9377224648712	17.0766973456007	23.9202530351137	22.0534600291976	19.730445030363	24.6735892124054	18.4519486862051	17.7116454315053	16.3168432567186	42.4932375614411	24.4210757151068	19.0742618665253	16.9254754075247	18.8100923827326	16.5716408941271	21.2313505884358	18.2265360843077	21.675253341069	23.5742457925028	24.2892044401937	18.7145012223104	16.4782241606882	21.5973169323325	18.5943641944546	24.1433205046786	26.4385750900134	21.8895811933854	16.6561317575577	20.2411538972176	18.0529786532686	24.5586604954916	20.0294050811381	21.4739786118015	20.1123982297918	14.3141509450112	18.6683937422097	19.3174098178252	18.7668828171337	20.6636213156276	21.5097235036018	20.2968054461094	25.1349812373209	21.1744989340694	18.0569935147776	19.3918825517278	14.3638232103906	15.4724536871492	23.0056778263894	23.2562307107068	20.7498745781955	27.4359993731921	35.0772216600863	24.8726032870075	18.4574161759369	18.0662057260329	20.0290074464154	22.0446826372244	20.77141566878	21.2395380142533	25.2511855015507	22.6507064478691	20.8317034289683	21.1945217777461	22.6909885935836	21.4073610272573	19.7598405322169	19.1069691480744	26.1489455231344	22.0325067486325	21.7166399528295	19.1031615463954	8.55859929948904	16.2982295131684	11.2084620235748	30.7660421171105	27.3650375257002	20.691857622168	24.2246180137422	21.4403046794726	20.7667732426086	37.7754611823594	19.8513435932053	15.9624807222008	18.1560963414523	17.5572752657696	23.5697748945341	27.4923953581772	22.8016288167099	29.3065936154726	22.0714957431184	25.5648760206161	22.4887334678707	20.8189718097744	24.8096989053227	26.5500625199964	27.2333578192247	22.8891755961253	21.7539932786994	25.410136887937	21.0352903367316	20.8081709905593	21.4524094757939	24.3079652594663	22.2891985035468	47.5687170928756	27.3607140667959	25.9865859058944	37.2814743650253	41.2364683974978	51.058812924657	23.6424719238594	28.9637246419338	18.7906120021944	44.5002612364365	34.9766559455061	31.9032088062918	26.0654242189178	18.6594938049173	16.5863484114494	22.8363897547411	22.4333486483846	30.9349294549693	29.3613421980267	38.8375211204617	13.5900609715163	19.0160553394961	32.3475995723422	32.2487030597004	20.2319071758192	24.4336336299008	23.4796069879395	29.179511074925	32.0159578475295	24.609732952465	10.069969203357	15.8439844918587	23.7495131071207	22.4954310383442	20.0691087091576	44.926828899617	29.4057569153775
3037	Chr1	11827146	11827664	10.8349647668234	10.5106002057694	17.621503781192	13.6564653990256	18.0172734901579	13.9845162198905	11.2897250313316	12.58109782036	11.7634139291341	13.5608891096444	13.175942891575	14.4745034795183	9.0960527431532	9.37256522504466	8.31354278803833	10.5204096380044	11.0022622385334	10.0241414241127	11.0546882060941	12.0262045646152	10.6407944640878	9.98266564036222	11.6874896269289	10.4309995634262	9.30179939927978	9.52299748790696	14.1644125204804	10.231755042693	10.9098997797171	12.1702227930297	15.3632168152162	14.3725605859017	11.0112905225738	11.7299489651485	11.7368184030242	11.7397850532946	10.5509666346543	11.1543384768737	8.36744715947716	11.6625511434595	13.8489274989948	12.6550490377684	12.9138914631089	11.350153211385	11.5054404108431	11.7243842246178	11.2513282451709	14.5745321632123	12.0649566039926	10.1470448385436	14.2903882159047	13.3108226077441	12.3027775153579	13.6648722859048	12.9022319367794	13.3540409862899	10.0420034800677	7.63226981651223	10.6376512352706	10.0802544221344	10.6671207240323	10.5039363821859	13.3229664560145	12.5253196515017	13.7149233195783	12.708322792736	13.9773460700345	11.9929817619343	11.0905921425273	11.8520458615942	12.3773261415106	11.458658261419	10.3285473939703	11.8761846601948	10.0169844793229	11.2081994798171	15.911705932484	12.576409684718	11.406874498969	10.2592619487026	12.5058289407818	12.2543904113629	11.158498182899	12.1054427821704	12.6386570028483	12.7857033981702	12.3761496505372	13.9330398434719	11.5023213515426	12.2236721348763	11.8993946140691	12.787136254924	12.2561558030163	12.0873227693853	10.0815027063179	10.6140122175607	13.0603534846093	19.3484069470621	10.936966658898	12.3463847657152	14.1503100426219	15.2042383744809	13.3116744849697	15.8413430502508	11.764968185526	14.3347468771333	11.3995637354567	14.2341830474898	13.4390503615227	12.7557509818618	17.1025439199414	11.8861593763487	13.7679753419414	11.7558805861699	13.0874124553946	12.1968657062098	12.7909114151307	12.9238249511677	13.4512405361735	13.7020508779647	10.9967928956491	26.7052446837196	15.6987703661944	13.6571838337547	14.2546813748626	22.7885746407225	23.3857158433543	17.4207687860017	5.96311977922166	18.3776315186297	16.0602446567591	22.8418977603305	22.9933036441742	15.2048307943687	15.1879600737699	23.0135584208861	19.5290505488821	16.1112231202035	17.0024039752503	20.0893393986499	17.0687194733239	16.6100745207421	9.97183389754065	19.5846011016222	6.9104363699358	11.3298680184587	11.9359704513883	13.5720271606587	13.0124846685476	16.3637117887373	15.5075029563478	17.1189476457068	13.5805581358789	12.6352089436898	14.808550080518	11.7266556771156	27.9733085601389	16.5848469002729
3038	Chr1	11828559	11830210	34.4748878944381	45.0743047285881	41.7042256154877	37.1225045353795	48.4294088848925	32.0986882362588	42.7046120750368	31.8180022295556	41.2597354230822	44.9740879332512	39.8599953022438	35.9600945819283	27.03780815396	26.6021319366161	25.2911994455383	28.7676738123962	32.9162331169291	26.4976385438861	29.2927730285996	36.2107697879622	34.9547341462782	29.2433381700023	32.1405964740544	29.1842045547122	27.3319996047331	28.3367242323085	56.3428853592442	37.934714450739	33.8857152098499	47.7943186507722	52.0970621490344	54.113083298832	35.7372422948205	30.4978673093862	35.3051069703874	36.260787704934	43.9623609777261	27.6379720038094	26.0263540481897	34.4693178240026	34.1865133366796	34.6443186424013	38.5671623425278	42.9684371573861	30.5696876032285	25.8821312128356	33.7539847355127	44.1826368727301	27.5207180051858	30.4411345156307	42.341891010088	32.1065067925486	33.2358616459668	34.7384102689868	32.7582642031217	36.407332794201	37.1926054817323	36.7355404355204	44.0568210451917	29.5250055559559	29.30245210939	32.7743015001857	35.3891296487885	36.8391754455933	29.1995141642635	37.6166354664984	47.1195068546524	39.4289811351264	61.3851379051511	29.7970448773881	39.7377312964288	33.2050170057179	32.4511793121365	33.8432451754572	28.2073366626332	31.1587945538915	35.2824783720298	35.7538767476538	28.5576361569934	28.5509692991026	34.1009459261526	36.4605936930672	41.2050792274758	39.3263303355914	41.6204049576556	38.5283472935932	32.4582038004656	34.3506391109495	28.2924397225147	34.6337377154829	30.9384259965798	41.6303007397151	37.2967499867651	39.1301465924167	43.3722202761013	33.752558851843	28.0675919607131	46.0676355882431	30.4137565994013	31.6666688760813	31.5780816024686	33.8475306669992	26.766485254724	37.6104144676923	26.4991902464467	30.7400683031859	27.0193914921251	28.6808165882258	29.208258648632	29.5431123776799	36.333730645369	36.2398663594111	46.2210600765175	30.6165612773772	33.3969755968765	32.6445523313261	36.7359825477214	35.2763523824325	33.6860808255034	33.3328737704335	30.5663544465085	68.0149200538484	41.7138755444593	33.5739102579803	37.2814743650253	58.960915340282	59.243813469831	66.7796136796731	52.8162037588204	61.5340920511422	57.5492100200533	70.6671211960225	56.9084265193313	48.5106506296525	49.7586501464461	65.9307349355115	52.7599349506088	39.972148500758	42.9782989374383	71.3944215552019	76.4381785109723	42.2801896891618	30.8431141482071	58.3136999093244	51.2524030770238	40.6256696090449	31.8760622642958	46.8234937042725	31.1510996610685	43.3994095266511	33.5434031338392	60.9233136803096	32.8196821617073	42.4683411718464	43.4082689383124	31.874466773368	34.7547166959302	48.3430643688806
3039	Chr1	11832779	11833086	4.62190804738621	7.07444244619096	5.2864511343576	2.01961812239111	2.93898787428108	3.19109766091462	5.64486251566579	4.46426051690194	6.75957367569644	4.80639107683601	6.08972150450947	5.65410292168684	3.83870115766099	5.10505680342858	4.00652664483775	4.69555006442005	5.29738552225681	5.01207071205635	4.81760731160523	3.63429258820789	4.79662755635048	4.40411719427745	4.54513485491679	5.15901422451042	3.82265728737525	5.9228399010153	7.23958862157886	4.19888060714287	3.03454166058357	4.11047259897029	4.33321499916354	4.16254486914092	2.70337072709896	2.25575941637472	2.17699051023837	2.93494626332364	2.19811804888631	3.47023863724961	3.43938012076669	5.26974533148912	3.77698022699859	3.85934119591517	6.80596982515197	3.4050459634155	2.74257591188702	4.42429593381805	5.21247975200008	3.78708316051973	4.81021145649379	4.64089647654318	5.292736376261	4.14709046070419	3.67247090010683	4.8293524544563	6.87001960270072	5.20104754202871	5.57889082225984	4.78065252243074	4.33037129931371	4.53313216616696	4.49818343784496	3.38347950772333	4.99611242100543	4.9732886851551	6.78372551290971	4.57499620538495	5.04337229331142	5.17505377398534	6.7059394350165	5.59216248399161	3.58291019885833	4.51655143150823	4.53618635545993	4.19159458595112	4.67049583084994	4.53932078932591	6.39927303806422	5.39929630443391	5.17758842506396	4.05598728204521	4.19009732551969	4.3117299595536	5.28866320126982	5.56196019721343	5.12083516494716	4.96587587339645	5.44861934300382	5.95878433557287	3.76142262206843	3.96733218412652	2.84050064981005	4.42261855433463	4.86019971498922	5.25832685447833	5.22207334427975	6.36840733053642	4.7049720627785	8.7528507617662	3.29607214377748	5.42414393472844	5.93064465021651	4.34406810699454	3.91239178411295	4.29249295555183	3.41744313960517	3.34477427133111	4.6083342760357	3.54084155410195	5.74411023516697	5.48563384194057	5.50511070384379	4.71570453518184	5.52231978000946	5.01730729067066	5.69017932843244	4.00583334468654	5.69832072522411	4.55178740418485	4.3484613802285	5.79702152529277	5.85313170252291	7.92811951547926	3.13975407323887	2.46588041442793	1.64477092786876	3.25551066296036	1.94880965361286	0	0	5.16225604455891	3.34588430349147	0	6.61057479770009	4.34423736981963	4.62871164152987	4.76857516829172	5.98470903917353	4.18076042992622	5.6674679917501	7.10853547952226	6.67906414173544	2.26501016191938	3.47854670844441	3.52082716433657	0	4.20823669257039	4.91481136233636	4.47876896301737	6.50624233427381	0.711465729945099	4.21399536857277	2.01399384067139	7.92199224592934	2.80782420970885	5.99124545242333	4.87954799987362	7.62908415276516	4.35205202347587
3040	Chr1	11840341	11841218	15.0780278922927	11.9254886950076	20.5584210780573	11.8291918597194	12.7782081490482	15.5800650503478	16.5664443394539	15.7466643687087	14.3092273914093	13.3892322854717	15.7225537025517	10.6297134927713	13.6858041273131	12.1245099081429	10.2667245273967	13.3139647396214	12.3152894192637	12.1247887078422	11.9149752260236	13.0173752704901	10.1445916134309	12.2728065813865	11.362837137292	12.728078889668	13.124456686655	13.8780268268888	14.7939419658351	13.3205867536946	14.5224493756499	12.5732103027327	9.94669806626177	12.1734802776763	10.5497394228252	10.6471844452887	13.7245053906332	13.1599203419995	14.6174850250939	13.4471747193422	12.3715016284294	10.4531013952489	14.6236926737638	13.5525702461207	12.9138914631089	9.72870275261572	14.1811242273182	15.0426061749814	12.7133652487807	14.5745321632123	10.014702540569	12.1135263964008	13.6552598507534	14.3141509450112	12.6700246053686	15.2014844305045	15.4994344695077	16.0248491835479	14.6290914894814	14.090344276638	9.60212766369562	11.6310627947705	12.6591733893637	14.19041405478	18.9435929296456	18.0511959683407	17.6966752510688	15.9489451048836	11.3836117477601	15.6073050326542	17.0227693350419	16.0253014466625	14.5487868680914	13.5496542945247	16.051120950089	12.8852722457016	11.2460623295466	13.2817163835832	19.8031557529285	15.5394381444683	14.7237670837756	14.712895042713	15.1488134076481	16.7930535266824	14.9361147552345	16.7513154174898	14.1640121583645	16.7241566770708	14.3220851301815	14.8969608389322	15.1547172309424	16.5126799014996	13.1277192193924	15.1907332953233	15.2145382382271	12.838512320025	12.1123090068711	16.4517189372191	14.763877852167	24.8765232176513	16.030896335645	14.6710178805988	14.9306580229135	15.2042383744809	15.7927034212364	13.2862877195652	13.9498908485523	16.5645963913541	14.5041257740492	13.6676483988335	19.1831605966897	16.985637317816	20.6258147704014	13.178133221604	14.9026985844091	13.4771465909986	12.9998712349572	14.1698880998613	14.7307652790368	15.1997186532601	15.7124404538923	14.1631775902039	14.5441454426327	17.9425862718741	17.4929155509023	17.4508460097977	15.3511953267751	19.1713405707665	20.6573823282963	13.687746903287	22.1487306085376	16.3127291008062	17.0640099478065	19.9866605402892	14.6582310731611	15.9288703560053	14.0307821633874	16.3790190563063	17.6391424312483	14.2757673216993	13.5783087302346	14.835204479003	18.8003286952553	13.5900609715163	14.957750846311	14.3033603551173	19.0037000173234	13.757696879557	9.68919954289168	15.0649501483312	19.9130447200501	9.96052021923139	14.4961440678903	19.1329414863782	18.6732674368334	11.582274865049	15.0346348145717	16.2913941286103	16.1058443225042	17.0553390109189
3041	Chr1	11842943	11843638	11.5926546106572	4.85104624881666	7.34229324216333	9.13636769653122	10.094784437748	12.5766790165458	14.2348706916789	12.9869396855329	10.8855472180047	7.72455708777215	11.7365541723273	1.80931293493979	11.5995534981495	10.8083624510089	10.3168061104572	11.1147830638804	10.4136638471715	9.39763258510566	13.1623914049214	11.9601265175569	9.48298781255497	10.0413872029526	10.9570215252458	10.5439706778315	10.0663308567548	10.6262715871157	9.7577064029976	9.02518015558294	12.4994216019276	7.81795768823762	7.5831262485362	6.44016375980294	8.63759915243815	10.1058021853587	10.506345505933	10.4143254505032	10.7707784395429	10.1008731762801	9.59946391915478	10.4531013952489	8.81295386299672	11.8472799502512	11.4305390653193	7.78296220209258	11.9736850787263	11.5584731270997	12.0776969863416	12.2793302477458	7.72788070059659	11.877548609458	10.585472752522	10.3677261517605	12.3027775153579	9.32943087792694	10.3888101309133	8.9964065591848	10.1039911558706	10.2322738199395	12.3321443523934	10.4977797532288	10.9884195410213	10.7564348529115	7.9105113332586	11.9727320198178	8.99580991929331	13.7249886161548	10.0867445866228	11.7465506298397	11.3485128900279	13.5213480956215	10.5315845239169	12.3786965159855	11.4451471122374	12.1866731480431	8.41918327403213	11.2081994798171	11.5013961359803	10.0084516862677	12.1349728712437	12.7246659828869	12.828144119668	12.2543904113629	10.7516779366474	11.5165293495243	12.0938873044497	11.0733324073438	12.6096619080945	13.407264755039	11.066214380868	10.6152942223926	12.1297054775673	15.6714527034032	14.3692861138812	12.6336424425778	13.9255289180793	11.2508529506143	11.6001897409884	23.494494150004	10.0380378924132	10.2283857054879	11.861289300433	11.7651844564436	11.307766497985	13.5928943592475	11.5968972114471	11.6270724670081	9.55623002504245	13.6676483988335	14.089326991919	12.9540269038597	18.4237704888639	11.3047711459839	11.649825289335	10.0346145813413	10.9426525546778	11.8381343619095	8.91120368731856	11.460750428394	10.1464098871998	13.2409241657255	14.0711651030349	14.6044306864092	13.4560888853094	11.5706696369311	9.32036859125632	6.14929791892512	7.0157147530063	13.687746903287	8.51874254174523	17.1386900679356	8.03012232837953	6.42428374509295	9.77215404877405	4.34423736981963	9.40207052185755	10.573797112299	12.2844027646194	13.15409988928	13.8144532298909	17.3077385588368	7.17380963371585	6.79503048575815	8.69636677111104	6.60155093313107	17.2760909248395	11.8154337906784	10.672161815359	14.6577893335114	13.6039612443907	8.53758875934119	13.4847851794329	6.54547998218203	11.882988368894	10.5293407864082	9.8346859313364	11.4905485158314	9.32443618671297	11.291810655505
3042	Chr1	11844392	11845004	8.03151234463832	10.9148540598375	11.7476691874613	7.88612790647958	4.72793701514782	8.16545577939916	8.8354369810421	9.82137313718426	8.42752042684231	7.72455708777215	6.53261034120107	6.55875938915674	9.8471029696521	8.85408289344645	8.46378753721974	7.84572922156261	9.32702066311882	7.88664067926514	6.40913829847481	7.00427298818248	6.89170625912425	8.04485407488015	4.95095046696293	6.70295278805003	7.83644743911927	6.67771165310549	7.5543533442562	5.59850747619049	8.38111506256415	5.80302013972277	5.31803658988253	5.26208502325362	9.75850896611333	9.38395917211883	9.18122084752703	9.18354153362558	10.5509666346543	7.99394257509284	7.49476862137218	7.08391995380504	8.7161082161506	7.00066542514845	8.8128583633378	5.51293155981558	9.23110916683923	7.90842898169976	9.09005615287818	7.11512593794615	9.93584661505275	10.3043633631721	8.89179711211848	8.89617792376866	11.3846597903312	6.96963365586307	9.29966068170463	7.16901147685039	6.69466898671181	7.71614091339698	7.62521902705241	6.02429406293241	7.19709350055194	7.97895167492965	10.6167388946365	13.2621031604136	8.70086533177549	11.1833240576076	8.93397377672308	8.13222735911982	15.2173241025375	9.76541806905997	11.1830227418912	10.3713403242041	9.56088508766171	8.92654402563665	10.38570783439	8.7984365916564	8.64766626765435	7.63802891846748	8.08998191416244	6.9588017093913	7.02647089971763	6.58106151721338	7.20653007645558	8.96457114139105	9.58794669181596	7.30611622752582	9.65183997903533	9.11343486617027	8.72213941349202	9.65026747490235	11.0549214479094	10.5758269777567	10.5656515543244	10.5849436681057	9.93644511342119	12.6306745388972	9.32882391757806	16.1236724558851	8.76455547322648	6.92224083098677	9.67631495561641	8.41663195730193	12.2620083965491	12.6730744402007	10.3083530768418	14.1754719118318	8.5375456061293	7.15249993928594	12.6803942927271	11.8965553198711	10.6432140274313	8.33323130189668	9.15343415590609	8.1668578526975	7.04706824521248	9.32701495180746	8.8505832540715	8.45331946491471	7.94318945455072	7.37802739582717	9.10487153725786	16.2735084791417	4.03682666559283	9.86352165771174	3.83779883169378	7.95791495390309	4.67714316867087	6.22170313785775	3.40749701669809	8.46609991307662	7.36094546768123	5.71047444008262	8.62248886656534	20.9971472874615	11.7164263426225	8.29317420572472	14.9617725979338	5.09848832917831	7.55662398900014	9.89013631933532	3.71059118985302	4.53002032383876	9.16017299890362	5.72134414204692	14.9726121348609	11.6535785332718	10.2508922700158	11.1290622717401	10.2522606479466	9.96052021923139	6.57383277497352	7.04897844234988	13.0147015468839	8.07249460291294	9.38251646322898	6.53229812886308	7.62908415276516	11.291810655505
3043	Chr1	11845413	11846726	28.7922140656846	35.7764660850229	19.3836541593112	15.7722558129592	12.3948619045767	18.4895952705935	13.2531554715632	18.2628839327807	25.1069879383011	28.838346461016	26.1304413648043	32.7937969457837	22.3646067446336	18.98442998775	18.9809199799188	20.1492591371949	21.5064796843759	21.4855678318298	24.0450222070297	18.5018531763311	20.8956533776647	19.730445030363	18.4240287868948	18.6402338768807	18.6673097533492	19.5685984964917	4.40670611748279	16.2163664827587	19.7245207937932	14.9105378590099	16.6434848831509	16.2574865643806	16.8795830765204	20.2116043707175	19.1196557855717	20.4499481573518	20.0028742448654	16.7315077153106	19.9176042814548	18.4009140263472	14.2363100863793	14.5398435753083	16.4041323990842	12.8094586242774	20.8703337685061	21.2366204823266	20.0871170930735	17.3287744617721	18.6888543473611	19.9794526278299	19.4772698646405	21.0030065267922	22.7081117323272	22.2259970915318	20.4424973543777	23.3344295128856	18.5963027408661	25.4968134529639	20.4280559119799	22.0691960721286	23.5833331669872	20.5028758229205	24.9805621050272	23.7612681624077	29.7894033392992	23.9551884643073	19.5971037682958	23.9038198131704	20.8915805475514	24.1214172816952	19.1088543939111	18.9026041392752	19.6102825520653	22.4327932470347	20.9557773463136	19.3901851000835	23.1757455973137	25.7454250613861	24.9575942051911	23.8189841367165	21.7240430569252	26.4755348393642	22.3751135438338	25.4541472554826	27.4563927992912	21.2334002862469	20.3934038266714	20.4175992674776	22.0779153904017	17.1560310664931	20.6512074269974	21.9208050084412	20.1803944687596	23.0820061923854	22.7740420847756	22.7139861455799	24.4983028096398	36.3934321147121	23.2972371980636	24.9510620997508	22.4740218323994	22.1728476294513	24.0468958438162	30.8650683946822	23.698007345131	23.7319698299207	23.3812328531496	19.2621780543146	24.6021325166585	24.0574785357394	29.5807948486539	23.643121368172	20.198073715925	22.5229487865873	23.8112119589788	24.4535199698029	20.2472247045197	17.5568942732844	20.6406966848179	22.1340821874815	27.9649625787206	22.5325502018884	21.5297422164951	21.0548250770385	2.19302790382502	18.4478937567754	24.5550016355221	25.716372969812	8.51874254174523	24.3658485303181	24.7595438458369	25.6971349803718	31.3283762151874	37.6500572051034	19.3827299989063	19.6962887385962	30.5535145684122	22.331378881801	14.6409589786878	15.4533379989614	13.8528737754513	15.8550711334357	19.0160553394961	22.2252214748746	6.33456667244115	18.7752098591602	17.974167267973	20.7652015558078	20.8988390131219	0	21.9127759165784	29.2029106897352	21.5025503818082	18.4848427139166	21.0258802669951	21.4857516768629	25.4302805092172	26.1123121408552
3044	Chr1	11856474	11856928	4.62190804738621	3.84041161364652	4.99275940467106	3.75071937015492	4.47237285216685	4.22351161003405	3.19057446537631	4.13958702476361	5.44277360900233	4.29142060431786	4.76105499443468	2.94013351927716	5.50770166099185	4.74610749693751	5.60913730277285	5.05217411994562	5.02572472624364	5.01207071205635	5.29076517256645	5.08800962349104	4.07989010540155	4.52156031945818	3.57117738600605	4.89541495756463	3.50410251342731	4.12276110756947	4.09194139480544	5.16414051683088	5.27432241006192	3.70748508926732	3.74232204473215	4.47669919888741	4.28583164052275	4.06036694947449	5.77375744019741	5.01781135342429	5.93491873199303	4.46173539074949	4.6713968804443	4.23307411873716	4.45489975492142	4.48760604176183	4.36280116996921	7.29652706446179	5.41825972836216	5.19854772223621	4.76751196829275	5.39372450134628	6.6238977433685	4.56223721422888	4.55175328358446	5.48486157706038	4.28454938345797	4.77447344929202	5.86465088035427	5.90389180446503	5.95081687707717	4.86452361931549	4.23623279280689	3.87702093159017	5.14078107182282	5.10046910865756	2.70622756137794	2.7629381584195	7.81603156922206	4.76562104727599	3.17011972722432	4.84647893119262	6.19009794001523	5.84255781909571	5.42865181645202	4.26563190753555	3.9778864963264	5.51117065930611	5.96102757358479	4.25911580233049	7.69642297821237	6.78204291898405	6.43153562175914	5.72609969229913	5.67274714839589	5.82461766466012	4.93996013305423	6.21630845570912	8.06259153629978	6.67824686422282	6.07131869648997	6.30930106119481	5.61487724743548	5.57571009661025	6.90932590494337	4.99948184403045	6.9733300258541	5.25832685447833	4.64184297269311	7.21752830794128	5.75953476650472	8.29217440588377	5.84303698215099	6.76726528999453	6.13873744496095	6.78760641717898	6.15486024573867	5.21231287459866	4.20177435197357	6.21172364675778	4.75386062159472	3.96574254059419	7.09885321515918	5.88218568593627	6.67953432066379	5.62008622686055	4.53889296987079	5.45677946211627	6.3467384817131	5.67991295142121	5.45583899223586	5.20204274763982	6.31976387259875	4.87476810081438	6.85821492416826	3.75542503364807	3.13975407323887	4.93176082885587	3.28954185573752	3.25551066296036	2.72833351505801	8.29560418381033	18.7412335918395	6.1947072534707	2.00753058209488	4.63976048256713	10.0595703443262	12.3086725478223	7.52165641748604	3.52459903743301	8.03210949994343	7.95364179351817	8.73734648728141	10.1992030793146	8.41067336366686	3.02001354922584	4.86996539182218	9.68227470192556	9.2139151599144	6.47421029626213	4.49354181699324	5.02165004944372	7.88635434457431	13.5178488689569	6.57383277497352	2.51749230083924	7.92199224592934	5.6156484194177	4.86082178215477	4.171226516021	16.1058443225042	10.9389415725204
3045	Chr1	11857401	11858478	13.4868792202417	13.9467579653479	19.0899624296247	16.1569449791289	12.7782081490482	16.8001906265799	14.2348706916789	12.0940875821525	10.7977605468917	10.9860367470537	13.7295539374395	20.3547705180726	15.6886047313101	14.3579722596429	12.3200694328761	13.373402082209	12.3152894192637	11.3140125632448	11.8289465240307	12.6869850351984	10.4753935138689	12.1553634562058	13.3919151975227	12.6904218515329	12.1687923648112	9.46493043005386	16.6825303018991	10.8591739839902	11.4879077150664	6.60899515912871	6.40134033967341	7.7753196612255	14.439955834992	11.0983363285636	14.4817194811509	18.7457858109058	19.1236270253109	10.1008731762801	11.2421529320583	13.3903364980461	13.171007971072	11.2190151044046	14.4844998842978	13.7823288995389	11.9736850787263	12.2221175171724	11.9505633338538	11.0169691942392	12.9323717846718	10.9336374616865	11.6440200277742	10.9697231541208	11.3234519419961	10.5916479967053	10.8914944920865	10.4020950840574	14.8770421926929	9.64517614174622	14.120775976023	13.2415176432772	12.5949136259659	14.8469100786666	7.28599728063292	11.235948510906	10.6180051506413	15.8218618769563	15.4183095824092	16.5930295610324	13.6697996175336	15.8583712232598	9.33728112429747	10.2040606415556	12.0732344537626	13.2733828555119	13.9500336000386	10.6477895058262	13.4903593775408	9.74507137873437	11.6900238659647	12.9632534700661	16.3736110874154	17.2469198382144	16.272809850061	15.3771840746489	21.8997418756251	15.4684179504648	14.2442477109957	13.6701522992554	11.5023213515426	14.0465004356912	13.5883409463886	12.4987046100761	13.2070644429055	12.2921926468325	10.4441466885595	11.1447128284387	9.24770370959913	19.3484069470621	16.4803607188874	14.8259934215911	14.3063796386802	15.5662440500638	13.9796438139646	13.8995009989297	17.3113103301311	13.8569219812289	13.8735116099601	16.287871148869	14.5770344647162	13.8793145398496	13.8728789736863	15.1806926817498	14.7514021520801	14.4293362957974	13.1311830656133	16.9799502968802	14.1851813798132	12.5174153615083	12.4655892899884	13.2409241657255	11.4697732352469	15.0217001345923	6.72804444265472	18.0198953362041	7.1273406874313	16.6392767217974	11.6928579216772	5.80692292866723	18.7412335918395	16.5192193425885	13.3835372139659	9.27952096513426	14.3708147776089	45.6144923831061	9.11277604426194	4.97590452343483	19.0565735194736	12.2363719900279	17.8289097240472	19.4712058786914	13.8528737754513	18.8750846826615	8.23256054331845	18.484342612767	10.9415242523983	14.0814073943701	10.2508922700158	16.9650339508234	13.6039612443907	9.24905448928629	10.2821486993176	3.77623845125886	25.4635465047729	15.3260404779941	13.2259569421421	13.6155129673893	12.7151402546086	19.5254225918106
3046	Chr1	11858819	11859527	5.98574976628705	5.8616808839868	7.34229324216333	3.94306395323979	3.57789828173348	4.03579998292143	1.71800163520263	4.46426051690194	3.95040020008233	4.29142060431786	3.76455511187858	4.297118220482	7.9277523908216	6.97956984843751	5.85954521807521	6.30035831428513	5.97653751228973	6.59676954013299	8.55985584829857	5.61663399995765	4.52095930598551	5.8721562590366	4.78862422214447	6.28872536856379	3.95007919695443	5.05183403321893	3.46241194945076	4.72977355747127	6.50258927267908	5.15824012419802	1.37875022700658	4.00546770426768	7.84636869572626	7.30866050905409	6.05771272414154	9.08886584771192	2.52783575621925	7.12638291578044	8.05944296955776	4.57863118965448	5.22966492969036	5.56463149178467	5.40987345076182	7.13438201858486	6.08718068248094	6.30462170569072	4.51324466331714	4.590403830933	5.04677923304267	5.42748909968609	8.68008765706804	6.88952124923438	6.48803192352206	6.36596459905603	5.11062433859444	8.71526885421028	6.94261968992336	6.45807446012573	3.95381727328643	6.79969824925044	9.44618521947442	7.47395473347841	2.28988485962749	2.57874228119153	4.27669651900829	6.67186946618638	3.74650513217419	7.47507767353438	3.61089046500889	7.84572049992853	5.6457978891101	6.44026778196544	6.07151096807714	4.9678158055717	6.75992817623018	6.44471470089481	10.8960594972445	7.76971907223416	9.14167956300356	8.82773702562782	6.12398839883647	7.7913716812986	7.7877018568149	8.37565770874492	5.12083516494716	6.67824686422282	5.91564385811843	8.41240141492641	7.95895221481146	7.72021397992188	6.37193389011444	7.59536664766165	7.92423866574329	8.46795493448459	8.12322520221294	7.42980855229249	6.97633788618881	0	7.56598378458013	10.7966293557928	8.06359579634701	8.32613053840621	7.20452633415922	4.90570623491638	7.67524114960506	4.61897399374296	6.88824702312705	5.94861381089128	6.12343826956478	5.28735791994271	6.67953432066379	6.65366530306479	6.50574659014813	7.58089495743669	8.01002167002412	7.23441544338912	6.66824765717716	5.2833246655717	7.30541511878387	7.18040166201037	7.3903178062158	2.0863472409156	0	2.46588041442793	0	7.5961915469075	3.89761930722572	8.71038439300084	20.4449821001886	8.46609991307662	4.34964959453891	1.42761861002066	0	5.06827693145623	3.90547544754083	1.03664677571559	6.61467841171811	7.74970226035104	5.6674679917501	0	2.22635471391181	0	6.84114185994068	3.30077546656553	4.6069575799572	4.69380246479005	7.44242863439506	3.80016760498444	10.0551017893322	0	6.06815333074479	4.02798768134279	5.09270930095458	4.21173631456328	4.06952521296679	4.40733367730521	0	9.17459615759777
3047	Chr1	11859835	11860307	8.56189523532199	10.7127271328035	10.2792105390287	4.13540853632466	4.98350117812878	4.69279067781561	5.15400490560789	4.95127075510942	5.70613362234115	8.41118438446301	7.19694359623846	8.82040055783147	5.67460171132493	5.14494005970537	5.85954521807521	4.93329943477043	4.93517112757258	5.01207071205635	7.57052577537964	9.11877049404888	7.88411196043814	6.57681501012099	9.1714328322428	5.42261349145621	4.65089969963989	6.67771165310549	15.1087066885124	6.90160835426931	5.92458133732983	5.31943512807921	5.90892954431392	6.91139525442267	6.98920236762171	7.85004276898402	7.47748914386222	9.18354153362558	8.5726603906566	4.70960957912446	5.95474767177516	6.56558434742907	6.10127575130542	7.18016966681892	7.32950596554827	8.59368743147722	5.08379925130277	4.9773329255453	5.21247975200008	7.11512593794615	6.07190626475446	7.23665213291478	5.61030055883666	4.14709046070419	5.14145926014956	5.87205355257755	5.44574724604325	4.91990983705419	6.2607552560916	8.47098078535972	8.94315811814789	8.05227424253342	6.23319704958516	6.05996329741493	9.36771078938519	7.92042272080256	13.7149233195783	7.68853528960526	9.22216647919802	8.214371069818	12.1222751325298	7.17799960631759	6.40580914341338	6.85846698858658	7.46726061591097	8.92654402563665	7.92755213394267	5.43597674771128	8.7341429303309	7.63802891846748	5.2989381537764	6.75997880340869	6.83308179238596	6.95928344349001	7.20653007645558	7.1323960176031	6.97305213950251	8.10522268991145	7.47239224183381	5.95878433557287	6.75965804545631	8.36356514491537	6.90932590494337	5.38405737049434	9.19211685226222	7.64847542469575	7.83311001641963	4.35174500919989	6.73297726225199	10.1348798294135	7.41616232349933	6.76726528999453	5.8786214515304	6.78760641717898	8.25419242257977	11.9576589476087	7.56319383355243	11.6270724670081	6.79122945942103	8.85210388525488	5.20221304317008	7.60057700991765	9.17518450640631	4.90950061197013	5.97620907699654	6.84844133836068	6.95952702477506	5.3809701645043	6.54700679068303	6.7463991883454	6.02986644725018	6.98277592819357	5.02541610822674	15.0217001345923	9.41926221971661	9.86352165771174	3.28954185573752	7.95791495390309	7.79523861445145	6.63648334704826	10.2224910500943	6.60768773703541	7.36094546768123	7.85190235511361	7.18540738880445	9.41251430127586	7.23236193989043	6.21988065429354	6.29969372544582	6.73000459451537	10.6265024845314	10.5082698392938	13.3581282834709	9.06004064767753	4.63806227792588	9.9023263996966	9.78978485740905	6.79792081107524	8.98708363398648	9.77185955567426	11.6323726582471	9.96052021923139	10.1135888845746	8.05597536268557	0	8.18948727831748	5.65211835134276	6.21748858048413	18.6488723734259	9.5274652405823
3048	Chr1	11862141	11862880	2.7276834378017	0.404253854068055	0	1.15406749850921	1.91673122235722	6.56990694894186	6.25843452823815	5.76295448545523	3.07253348895293	2.91816601093615	4.42888836691598	1.13082058433737	5.84150176165802	5.38423959736608	7.81272695743361	6.95416908274868	5.79543031494762	6.9653041513136	5.3767938745594	3.56821454114956	3.80422185503659	3.81690156837379	2.35373054986762	6.25106833042868	5.096876383167	3.3098222976262	5.03623556283747	8.15644623686373	11.0544017635544	7.73736018629702	8.46946568018329	6.51870234223956	6.32984365369513	4.60174920940442	5.86840920151212	5.30183841116528	5.38538921977145	5.14338940878066	6.16008379838809	3.71473851236118	5.32651057653648	4.21834967925612	4.62456924016736	0.972870275261572	5.88650439624531	6.52583650238162	4.57681148956104	5.62324469289293	6.78160959440109	7.39397065754336	8.4683782020176	7.82596103068371	8.99755370526173	5.9818115629061	6.78623887583851	4.35763442710514	3.78124822397612	4.27742594112224	4.80106383184781	4.83136454552005	4.81948225483389	5.50446666181856	0.832685403500906	2.94713403564746	4.27669651900829	2.28749810269247	1.29686716113722	1.80716163535996	0	3.17167424465196	2.38860679923889	4.0983522248871	3.90809901393471	3.26012912240643	2.51960959295852	6.38867370349573	6.57222636341731	5.72852168885061	5.50118770163046	4.5729268376	5.99506232728202	6.58106151721338	4.30067117465897	4.05695920267332	5.01188122526743	9.18972431743482	7.00536772671919	6.83507614962771	4.85169004875493	8.25633995074979	6.21839331444903	6.53778394988598	6.55070396368112	7.1021557515032	4.27919899045146	6.15612708618521	8.03090058991503	0.460676355882431	5.09392967674702	7.02555785831493	6.03469104758873	7.33061493055329	4.9620578725335	3.67927967618729	3.80960874578937	4.30042406314	4.65684305788871	2.26613859462525	4.71450557037289	6.14655358193341	8.73477565009881	3.29453330540101	1.58861253945478	5.23704337639346	3.98312552990271	4.36456468898682	5.63770029197705	5.03947891177608	5.10219468613477	5.46764530226478	6.91733746661799	0	0	0.189683108802149	0	0	0	4.56258230109568	8.51874254174523	6.81417797881777	9.70306448012526	3.56904652505164	5.1734933199392	0	3.90547544754083	2.69528161686053	9.13455590189644	4.69060926284405	9.32770773642204	21.0165396785876	12.8633827914905	0	7.42089964468142	1.54036188439725	10.3656545549037	5.82678926663592	7.72327499795714	1.22148244445928	4.14033603090151	6.40319156950589	4.38255518331568	3.02099076100709	3.39513953396972	0	3.39127101080566	3.0693930966947	29.6686605940867	8.11598890864418
3049	Chr1	11863611	11864253	0.681920859450424	0.80850770813611	2.34953383749226	0.577033749254603	0	2.81567440668937	3.19057446537631	3.24673492138323	3.86261352896939	2.74650918676343	2.54661081097669	0	3.42145103182827	4.46692470300001	4.8078319738053	4.10117663854409	3.80325114418437	4.8646568675841	2.79593281477089	1.98234141174976	1.8745441024818	2.29014094102427	2.92187240673222	2.22176524997164	1.59277386973969	1.39360938847419	13.5348830751257	8.63907619170774	6.64709125651639	7.17317767271287	6.69678681688911	5.89039368274659	7.51668933876297	8.12073389894898	7.95074795043578	9.37289290545292	8.13303678087934	4.27582974946826	3.43938012076669	2.85084583506788	2.22744987746071	3.23107635006852	3.75200900617352	6.32365678920022	3.47838896141768	5.25385142140893	4.38611101082933	6.8856057463995	7.49131292404771	6.84335582134333	8.25666874696716	7.02329836087	7.22252610354343	2.5244342375567	4.69172070428342	5.34161639451598	3.40932216915879	3.18710168162049	3.10657071472506	3.45949560049584	3.40576746008262	3.98947583746483	0	0	0.737361468794534	1.46145712116464	2.16144526856204	2.30002389954904	0.257920747500635	1.58583712232598	1.6285955449356	3.09467412899638	2.86128677805934	2.25104153689968	1.90507066784669	4.31515679972957	3.19963651903211	2.96302845975031	2.75059385081523	2.78352068375652	2.9652996457524	3.10141979546838	2.78962454572474	1.43956616869053	3.70443394911071	6.39285169908509	5.37078192381805	3.6804256190303	3.97947610740573	8.25633995074979	7.4467179197723	1.05758269777567	3.38100849738381	4.09739754894415	3.48138222951983	5.20086598660474	4.62385185479956	0	2.6967862994543	4.80424177075948	5.25434306729709	4.34406810699454	4.38951273339502	2.65725754391304	2.91323021736834	3.98187413253704	3.2985971660045	1.69960394596894	4.82288500877226	3.7011505439599	5.50511070384379	2.3901516137223	0.378241080822566	2.45371962390463	3.5454194277156	3.10900498393582	3.57660556157684	3.73896822486612	4.8122972607862	2.23975831659039	2.36490169798906	0	0	0	0	0	0.779523861445145	6.22170313785775	7.66686828757071	2.47788290138828	0	0.356904652505164	0	2.89615824654642	4.19476992513645	2.07329355143118	9.76452527444103	1.12166743241923	10.8626469841877	13.5989374390861	8.65804610965706	19.630088069968	5.33377161961477	3.30077546656553	15.5484818323555	5.66493400922937	8.28496772508129	0.814321629639522	5.1261303239733	11.3834516791216	1.68559814742911	2.01399384067139	2.26342635597981	0.116992675404535	0.339127101080566	1.41664296770525	11.0197882206608	3.5286908298453
3050	Chr1	11874255	11875894	19.7757049240623	26.0743735873896	29.9565564280264	18.5612522676897	21.8507359348723	18.9588743383751	18.8980179872289	17.5323685754694	17.2939742092493	16.1357414722352	16.8297757942807	16.7361446481931	17.9417554108068	20.0213946509465	19.1812463121607	18.5444508873298	17.657951740856	20.1588432315796	16.9046399416148	15.1318727763565	10.5856608140148	12.9187437698805	12.4179577286119	11.2971114405338	11.3405499525466	12.1940821491492	25.4959425368647	16.3128924737275	17.6292420281522	7.41497017853465	7.5831262485362	10.9168629586903	10.6816111656105	16.9633108111379	11.3582113577654	14.1066772011362	14.8372968299826	13.7570174548109	15.0408712743976	16.6731286717607	20.8218140719153	17.0529029586949	23.9081504114313	19.6195505511084	20.937225863918	21.9555685715721	18.3072459582442	11.8202898646525	16.6386002839375	13.6080523803724	12.490857847976	14.9161479473715	16.0364562637998	21.0186589779178	20.945181715551	20.9447590206021	19.1541918230921	15.1806685361397	21.5577179900617	19.4447511338214	19.8562668899156	20.704874599501	10.4085675437613	18.6037836000246	24.3329284702196	13.2166557044454	10.5190336403352	12.0751254726325	10.574750647526	16.5260921168707	13.0287643594848	13.6332941358489	16.051120950089	20.4146180760212	21.8775857339813	19.053939115689	26.4618587790223	22.8482416785191	20.9530531576807	22.2284008888556	21.2728018064846	25.4921578310449	19.4692546420372	22.9021890473494	22.0086958153048	14.8405485871618	16.8128825441261	14.2835565690938	14.4460434035961	14.7970767948503	14.1257329612176	11.9218413203803	19.5464553755001	19.2577684800375	19.7278326339457	17.9376806476776	15.0883586840828	13.3596143205905	21.124826012392	23.2463311488362	22.0058130442244	22.1728476294513	20.5639129140571	21.5646669909866	18.8239490968416	20.3871955585896	19.937109341586	21.6699503111039	21.6758876798753	17.1839132398138	26.4245313784502	17.8292390645231	15.8104771783832	13.9166187624442	18.0772620203277	15.066716460612	24.1269324323319	21.620990169878	24.4093632143493	16.9299378636391	19.9242968055578	37.9715197846638	17.9414518470793	16.502430465787	21.3820220622939	22.4268512337269	42.4840504487604	20.3242302503353	43.4455869629007	25.3982997392299	8.36471075872867	16.0607093627324	19.2568918019959	23.1692659723713	23.2882054464472	19.9036180937393	26.6162059900086	17.0289510194556	19.5999934714691	9.89013631933532	15.3371102513925	11.3250508095969	16.2332179727406	29.9270308968608	3.4552181849679	11.1680127610522	14.8848572687901	10.179020370494	24.6448573267947	25.6127662780236	20.5642973986351	14.0979568846998	0.565856588994953	17.7828866614894	17.97373635727	21.5644540639576	15.2581683055303	29.4057569153775
3051	Chr1	11877039	11877693	10.0015059386062	12.1276156220417	15.5656616733863	8.75167853036148	9.58365611178612	6.85147438961079	10.1852954087013	10.7953936135992	9.65653382242348	8.06787073611758	8.74705452465906	15.6053240638557	9.51330286898592	8.57490009950895	8.11321645579644	9.98547355471605	8.51203827507931	9.91358104075852	11.1407169080871	9.05269244699056	9.20731956219	7.57508157415722	8.84678034260589	9.82848695326437	9.04695558012143	9.75526571931932	16.3677655792218	7.62555328653532	10.7653977958798	9.75229773481188	9.35580511183037	9.58170705726779	9.75850896611333	9.74488067873878	10.506345505933	8.33146036040259	8.79247219554523	10.2248102704676	9.75346601411448	8.120591166557	7.55396045399719	9.06496420435889	9.24913848033473	13.1337487160312	10.1007064071937	10.0652732494361	9.53502393658551	12.8531307266124	7.41245699853142	9.36045221540064	11.538165300249	10.5015032633961	9.91567143028844	9.32943087792694	8.96453777425581	6.46616721441408	10.1659788316735	12.9161489202515	13.1793909109548	12.0485881258648	8.675068058701	9.69594127586388	11.033081596387	7.1836392118907	11.060422031918	12.2635314949902	7.20481756187345	8.46080220191254	7.99554317251968	10.4331389626709	10.640157560246	7.19302635388348	11.8638720065875	11.3328298064604	8.9108144141216	9.07864157865183	9.42595623174324	10.4035221475678	9.86977793527818	11.0943181538296	9.9273075096928	12.7082567228948	10.228623334324	9.68435422573632	8.38945335533896	12.1007550018396	11.5199380394938	12.1804562153622	10.739134152862	10.6152942223926	9.2124345399245	9.710532043213	10.5656515543244	10.5166537089567	10.0089739098695	9.55261099580463	8.19314100587291	11.5169088970608	12.060627617004	12.191409224723	10.9768949227692	11.4936801997564	10.7352213588465	11.9576589476087	11.4288262373681	8.76012309158148	9.45921246133644	10.1268068447316	8.99549338714827	10.706899787884	13.1388642131738	8.72082345547327	9.30473058823512	8.5330846622355	10.6362582831468	11.300037345459	10.4267145184952	9.26613864423344	9.6245945215724	10.9352906045296	10.2281998438027	16.6907779273248	5.83097185030076	10.4325709841182	5.48256975956254	13.7454894658326	14.8109533674578	6.63648334704826	7.66686828757071	7.43364870416483	13.3835372139659	12.4916628376807	10.9218192309828	21.7211868490981	9.98065947704879	12.232431953444	17.6391424312483	6.11818599501397	10.5084302347033	7.72666899948072	14.1002465214415	6.04002709845169	10.0877854544888	13.6432052618042	9.2139151599144	12.6247100777112	7.72327499795714	12.486264987806	13.0124846685476	13.5178488689569	9.60790944034591	8.81122305293734	1.13171317798991	10.06137008479	10.0607706653901	7.87023870947359	19.4965483903998	10.2332034065514
3052	Chr1	11881035	11881805	5.53113585998677	1.61701541627222	3.5243007562384	2.30813499701841	4.08902660769541	4.41122323714668	3.06786006286184	3.49024004048697	4.3015468845341	5.14970472518144	3.54311069353278	3.39246175301211	8.92915269282012	8.89396614972323	10.7675403580014	9.74772418436567	6.38402870630949	9.17651181839729	4.5165068546299	3.70037063526621	3.47341995459862	2.46630562879537	3.1653617739599	4.44353049994328	2.61214914637309	3.83242581830402	9.44294168032025	8.15644623686373	9.10362498175071	6.93138516689109	5.21955443081063	6.83285667198604	7.71449695294095	9.29372879546384	9.08656908621232	7.29002781535227	7.69341317110208	8.24181676346781	7.28943249475924	5.7880809378651	4.55174540176754	5.38512725011419	7.15499391874951	10.0529928443696	4.81623086965525	4.20308113712715	4.95821244702446	7.8036865125861	8.83186365782467	8.02324475605769	6.03371946893754	7.69218391904809	8.99755370526173	11.4148330741694	10.8077137652243	11.6672147564428	5.70286617386562	5.28387910373923	6.02486441643647	6.20323349054426	6.36171657638073	6.76695901544667	2.08171350875226	3.8681134217873	6.48878092539189	3.55833038196607	3.31421607846179	4.107185534909	3.61089046500889	3.58899980315879	1.84574161759369	3.51287333561751	3.69873656675964	4.73494943968553	4.67049583084994	5.43597674771128	6.91813301412348	5.66267661196727	5.50118770163046	7.19738919657043	6.76861875660873	7.33750536976665	7.67146750074303	6.73978706250568	7.08200607918224	10.7879372422061	10.1967019133357	10.8660184942799	8.28603244281742	9.00691630990886	8.52150194943016	8.46066158220539	11.8335297408433	9.49230432172062	9.13862835248956	9.76489124015584	9.32882391757806	5.52811627058918	10.8620559283576	9.29853245953447	7.80347980291646	7.87362344392761	5.48689091674378	6.2343350068729	5.15417653842092	6.05244868145629	6.11210651347893	4.81554451357865	4.44355697437445	4.75862212794844	4.91789889543378	5.74928361138608	7.26222875179326	6.33572380500748	6.65313275324408	5.44075872188768	9.57802845303628	9.10357480836969	10.5522662826878	9.22253424478396	9.45960679195622	1.66907779273248	0	0.379366217604298	0	6.51102132592071	3.11809544578058	8.71038439300084	23.0006048627121	7.84662918772955	7.02635703733209	7.13809305010328	5.1734933199392	6.51635605472944	7.08771470109262	8.70783291601096	8.81957121562415	4.69060926284405	8.97349098693766	11.4354701192315	19.0477014412455	0	6.1454325182518	5.50129244427589	8.63804546241975	7.44534184070145	8.00412136151921	4.47876896301737	5.91476575843074	14.229314598902	6.06815333074479	3.77623845125886	0	7.95550192750841	6.21733018647704	8.1063458707578	0	10.8213185448589
3053	Chr1	11885745	11887073	2.80345242218508	2.42552312440833	0	9.32871227961609	4.72793701514782	12.4828232029895	6.13572012572368	9.2531945259422	9.83210716464937	5.32136154935415	9.30066557052355	12.6651905445785	12.0168036239822	12.2042764206965	11.9694983514528	11.5308444619935	10.1420030511583	9.95043450187658	9.50617157022103	6.14525837642425	4.90689485649647	4.69772500722928	7.14235477201209	9.37660249564302	7.19933789122339	7.2583822316364	0	5.69503346715929	7.65860514337758	3.06270507374257	3.84080420380405	3.37715904477471	10.7475470370032	7.57935163901905	11.4528631190801	10.7930281941579	7.47360136621345	7.80803693381161	9.80480004576772	5.26974533148912	5.71389316392095	5.29537512927896	4.88633731036552	6.64794688095408	9.36489335766299	9.95466585109061	6.48381627687814	9.86936823650596	9.93584661505275	10.2257041008578	8.89179711211848	13.6452653868331	9.79325573361821	9.43918888825549	9.38344140856683	7.45014918182491	7.31454574474068	8.63872297912923	6.68383396198421	8.05227424253342	7.26135326394973	9.34244341684801	0	1.1051752633678	9.58569909432894	10.1031166202251	8.50168472301067	10.514394969367	8.76930541502158	10.3496738509695	6.40580914341338	8.28034429109842	8.93279774613649	6.67550248873697	7.92755213394267	9.07864157865183	9.85833954512596	7.57218384158414	12.0945229616729	11.1738473162226	8.76697286570274	9.30425938640513	7.14841289841964	8.96457114139105	10.4595782092538	11.3587275724815	9.57400255984956	10.8660184942799	12.1019684362202	10.0791682515647	10.1336779939169	13.4601434262358	16.3767599092028	13.6579918298138	13.9980577145277	11.6754134393168	13.5470747324829	2.76405813529459	12.8846456529483	14.2577497712862	13.1098460688997	13.0322043209836	10.9737818334876	7.35855935237457	10.700518683026	8.28229819567703	12.2242130269579	6.01943064197332	12.5720148543277	10.706899787884	13.5058715934301	11.4985672227722	9.53167523672866	9.66838777180332	9.54199302767901	8.2508209189066	9.75988975277747	9.10357480836969	12.6395277451975	14.3608033240207	15.3127384944791	4.58996393001431	0	0	0	0	0	9.12516460219136	25.5562276252357	9.70504136377076	3.68047273384062	2.14142791503098	10.6344029354306	0	5.0626533579233	0	9.76452527444103	4.07879066334265	8.02891298831264	0	3.71059118985302	0	7.07304497383697	3.0807237687945	2.87934848747325	11.1680127610522	9.82962272467272	7.19317439514911	9.46362521348918	23.4783690881883	6.06815333074479	10.069969203357	4.52685271195962	5.6156484194177	5.76516071836962	8.73596496751568	0	13.0561560704276
3054	Chr1	11896023	11896181	0	0	0	0.192344583084868	0.383346244471445	0	0	0.0811683730345807	0	0.171656824172714	0	0	0.417250125832716	0.518482331598215	0.400652664483775	0.356624055525573	0.0905535986710565	0.221120766708368	0.0430143509964752	0.13215609411665	0.055133650072994	0.117443125180732	0.0811631224092283	0	0	0	0.314764722677342	0.0482629954844008	0	0.080597501940594	0	0.0785385824366212	0.197807614177973	0	0.283955283944135	0.0946756859136658	0	0	0.154002094959702	0	0.193691293692236	0	0	0	0	0.110607398345451	0	0.114760095773325	0	0	0	0	0	0	0.0837807268622039	0	0.185963027408661	0	0	0	0.0642597633977852	0.0504996941451244	0	0	0	0	0	0	0.257920747500635	0.0834651117013673	0	0	0	0.310488487848231	0.921808387667752	0.280204986995427	0.172953325353087	0.0658450768833403	0.121349728712437	0.119293743589565	0	0.0756443852553262	0.0581171780359321	0	0	0.114158066055091	0.155674838371538	0	0	0	0	0.0961438816159703	0.211313031086488	0.204869877447208	0.362643982241649	0.106140122175607	0	0	0	0	0	0	0.0477120949282068	0	0.224094632105257	0	0.194035127412029	0.141633662164078	0.0541897191996884	0.0660919739992839	0.0734014760512505	0.322993461313825	0.151296432329026	0.0732453619076009	0.0875412204374221	0.298942786916906	0.24248173298826	0.325127671727489	0.115958970139427	0.131750489211199	0.236490169798906	0	0	0	0	0.72344681399119	0.389761930722572	0	4.25937127087262	0.412980483564713	0.669176860698294	0	0	0	0.144647238797809	0	0.314984686272291	0	0.118072249828127	0	0	0.755003387306461	0	0.220051697771036	0	0	0	0.407160814819761	0.394317717228716	0	0.505679444228732	0	0	0.818948727831748	0	0.236107161284208	1.69535203394781	1.05860724895359
3055	Chr1	11906652	11908201	17.123790470644	17.1807887978923	16.7404285921324	21.9272824716749	10.2225665192385	17.738748762143	14.2348706916789	19.6427462743685	12.1145606135858	13.0459186371263	15.2796648658601	10.6297134927713	15.521704680977	16.5116680985893	13.7724353416298	15.9292078134756	21.1895420890272	18.0581959478501	17.2057403985901	16.255199576348	12.6256058667156	15.3850493986759	11.2816740148827	16.9080101226655	14.1438319632884	15.0393679839506	13.849647797803	13.368849749179	17.4124890523962	6.28660515136633	9.74973374811797	9.2675527275213	14.3080840922067	15.880546291278	15.9961476621863	21.3020293305748	14.287767317761	15.2442625850608	14.4248628945588	17.018685742678	16.6574512575323	14.9886041794845	17.712972750075	13.9444739454159	16.3885633759102	20.6835834905994	17.7987113482929	20.7715773349718	17.9002950921982	13.4507338557438	16.3016280388839	18.9963498522579	21.3615390689547	20.0308368849608	16.421022464992	14.9002983636498	16.6746847909766	17.2774459582585	16.191823119173	19.3851046579508	16.1934603762419	18.0283908098094	10.4085675437613	17.6828042138848	21.9733717700771	16.2031115607383	15.8505986361216	16.5108858503342	8.51138466752094	18.1119292391967	12.7030452504977	16.0588495342515	17.9353829746647	17.6978438073492	18.4976216458662	17.9331191677073	26.3753821163458	20.3461287569522	21.8025012586678	19.6834676922782	19.7901519836084	22.2394492650659	19.9923092443606	22.4441452664024	18.4132158058738	18.7219228330349	20.9382657609718	22.6959579840202	20.3334875077033	18.7644089789768	20.4208965634993	17.1136109276427	16.4824164247461	16.5261701140748	12.1123090068711	20.0604830911897	23.1192592739978	25.3371995735337	21.7990225872556	21.5416001979215	20.6011866796995	20.6343235082241	23.4266386097495	24.7329356010368	24.9865514797362	22.9355950034133	21.0528113242052	18.2707424191661	22.3803540294713	20.6867878617759	29.8009992768077	22.8679370610188	22.6188166331894	21.2777776341581	18.5587387327335	20.7466294120333	23.3994872333671	17.3130485194888	18.3215172820294	18.5768189787791	18.3279881594152	15.0217001345923	13.0075525891325	18.9683108802149	9.86862556721257	14.4689362798238	15.5904772289029	5.39214271947671	25.5562276252357	17.3451803097179	11.0414182015219	9.27952096513426	18.9694755064438	13.7567516710955	19.9613189540976	11.1957851777284	20.9464816371074	18.7624370513762	14.4048144790315	12.3626703991692	17.0687194733239	22.6501016191938	15.0737024032591	18.9244460083091	16.7002212273448	18.6133546017536	18.8167063586592	13.7077474322653	19.9130447200501	4.9802601096157	15.5075029563478	21.9021830173014	18.6732674368334	14.5070917501624	12.3216180059272	16.684906064084	17.801196356452	27.7590345281163
3056	Chr1	11908715	11909899	19.0180150802285	25.8722466603555	22.3205714561765	19.9076643492838	19.1673122235722	20.5544231688324	24.0520228928368	18.6687257979536	9.12981379574584	10.6427230987083	8.08272126962166	20.3547705180726	20.0280060399704	19.3433792942411	17.1779829897418	20.862507248246	16.4807549581323	19.8640155426351	12.0870326300095	15.8587312939981	17.3670997729931	18.1449628404231	17.1254188283472	17.0209812370709	18.0939111602429	16.0845750253063	43.1227670067958	19.3534611892447	17.5569910362335	16.4418903958812	14.3783952244972	15.1579464102679	15.3630580344892	15.609855161313	16.4694064687598	14.3907042588772	13.7382378055394	16.7315077153106	15.5542115909299	17.7961891522419	14.0426187926871	17.0529029586949	19.8943733350596	24.6460469732932	16.9237001392053	20.4070649947357	19.3878820043905	13.5416913012524	14.1152106674162	14.3946450035153	18.4187225893883	18.8625727406223	16.4037033538105	16.8478545854328	18.096637002236	21.2258967255766	15.9928203571449	14.090344276638	19.5808093534185	16.701013243773	16.450499429833	14.4934122196507	29.9766745260326	25.0506393030035	24.1854561764607	6.2906197824043	8.50168472301067	10.021532705178	7.47970167751841	9.93234829246271	7.16582039771666	8.44762397374688	9.35152264048664	19.5607747344386	21.0786851313359	17.092504206721	22.3109789705482	19.6218329112354	17.1912115675952	13.1223117948522	19.9835410909401	19.0623850843422	17.7838564789952	17.4710985018351	18.8490315645927	17.9798954036768	19.3815173772564	20.6804868116941	15.590824201617	21.2305884447852	18.7319502311798	5.38405737049434	8.24120821237303	7.17044571065227	7.10782205193633	9.34033075145341	9.00434308566231	12.4382616088257	13.6337529583523	15.2392615309037	18.8323979243717	16.1997539823338	8.63588918200542	8.99379476401337	8.12343041381557	9.39722295278741	7.17929971424509	8.63965339200876	7.58656068795637	7.86494490591479	11.5974332160976	20.9299762931358	22.6188166331894	19.08041677693	14.6631544232682	20.2085323955828	21.459633369461	18.6135592063987	18.611414707378	5.27001956844798	5.85313170252291	31.7124780619171	20.1841333279642	30.9183467347503	25.7680778699439	22.0651278267313	35.8580976264767	11.1990656481439	7.66686828757071	9.29206088020604	7.02635703733209	9.63642561763943	10.3469866398784	34.753898958557	22.5649692524581	17.8303245423082	28.3486217645062	19.6801649506283	26.3301117116723	32.1429430378398	28.9426112808536	15.8550711334357	15.769411744948	20.4648078927063	17.2760909248395	15.214394196216	16.4295122683815	9.77185955567426	23.4619041751086	19.9210404384628	18.878699251206	30.7134060702387	31.6879689837174	18.9528134155347	21.7041344691562	17.9441442575998	44.0791528826431	25.7594430578707
3057	Chr1	11913943	11914244	2.42460750026817	1.21276156220417	1.17476691874613	2.21196270547598	2.17229538533819	0.656990694894186	1.59528723268816	1.62336746069161	1.84352009337176	2.74650918676343	2.87877743849539	0	1.83590055366395	2.95136096448215	3.10505814974925	2.55580573126661	2.03745597009877	2.50603535602817	3.31210502672859	1.98234141174976	1.65400950218982	1.35059593957842	0.48697873445537	2.18410821183653	1.84761768889804	1.68394467773964	0	2.99230572003285	3.90155356360745	0	0.196964318143797	0	3.09898595545491	3.42875431288957	4.0700257365326	2.55624351966898	0.549529512221577	1.48724513024983	3.23404399415375	1.98695315777459	2.51798681799906	1.88479453753997	2.26865660838399	1.1350153211385	2.20743914859199	2.70988125946355	1.58917065609758	2.52472210701315	1.97139813790729	1.57318524628582	3.91662491843314	2.809319344348	3.06039241675569	2.25003921173532	1.84317599096849	2.67080819725799	1.54969189507218	1.25806645327125	1.22380058458866	1.25257599328298	2.76316982610476	3.43397920186846	0	0.5525876316839	0.88483376255344	1.84270680494671	0.144096351237469	0.73929339628362	0	1.25197667552051	0.868584290632323	1.2545976198634	1.46553713022552	2.0181751710135	1.53634731277959	2.6899678751561	1.90248657888396	0.0658450768833403	3.68094177094391	2.10752280341565	3.15868875308407	1.66417647561718	2.44092147750915	3.59891542172634	2.07012485391481	2.91103068440482	3.11349676743075	2.45361707935354	2.8346953093849	1.50115271831814	2.07279777148301	2.30745315878329	0.845252124345951	3.14133812085719	2.1758638934499	1.5921018326341	1.94688499149455	0	3.29607214377748	3.87438852480603	3.64162390802768	2.89604540466303	1.47907494277441	1.12422434550167	2.85720655934203	1.11492475711037	2.76500056562142	3.47002472301991	1.62569157599065	2.18103514197637	4.69769446728003	2.26095422919677	0.680833945480618	2.49034230485843	5.07739078537048	3.28837065608596	2.78853992936499	2.3571756200243	3.42078961911308	3.75488894251918	3.78384271678249	1.66907779273248	1.79414518470793	0.189683108802149	1.64477092786876	0	0	0	12.7781138126178	7.02066822060012	1.67294215174573	0	0.862248886656534	0	1.30182514918028	0	3.77981623526749	3.77288136359195	1.65301149759378	0	0	1.51000677461292	2.55093425285924	2.64062037325243	0	1.94226308887864	1.68507818137247	1.22148244445928	0.985794293071789	0.711465729945099	3.87687573908695	0	0	0.584963377022677	2.48693207459081	2.51847638703155	0	1.88196844258416
3058	Chr1	11920074	11920824	6.66767062573748	3.03190390551041	0.881075189059599	5.86650978408847	4.08902660769541	6.85147438961079	3.80414647794868	7.38632194614684	4.82826691121174	3.26147965928158	6.20044371368237	3.16629763614463	7.3436022146558	7.25875264237501	6.66085054704276	5.58711020323398	6.38402870630949	5.85970031777176	7.31243966940079	5.68271204701597	6.67117165883227	6.0483209468077	7.22351789442132	6.62763871177981	6.1162516598004	5.98090695886839	0	5.30892950328408	6.28583629692311	3.70748508926732	2.95446477215696	3.06300471502823	6.8573306248364	7.48912126236406	9.7491314154153	8.89951447588458	5.05567151243851	6.38276035065552	6.36541992500103	5.44252386694778	5.71389316392095	5.56463149178467	6.89322584855135	6.48580183507715	6.02028858706907	9.56753995688153	6.99235088682937	5.27896440557295	5.75648256268929	5.66346688662896	6.3512836515132	7.22396402832343	7.46735749688388	4.93911046478485	5.94843160721647	4.35763442710514	3.40932216915879	4.61291032866124	3.01243220821824	9.42414318755763	6.16893728618738	7.52445442762353	2.08171350875226	3.8681134217873	8.99580991929331	7.68853528960526	6.48433580568611	5.99649088096714	5.9321771925146	7.26146471801896	2.82289894455505	3.51287333561751	5.5829985913353	5.82165914715434	5.46939643349533	6.78096068528933	9.94481620780251	6.58450768833403	8.65628064815382	7.35644752135652	7.34878607860376	6.88363905823469	6.39288958395253	7.06696119175353	4.57606546654852	6.16453556697491	4.82591998951767	10.0773558616306	7.08673827346226	6.4335116499349	8.36796137376475	5.76863289695822	5.91676487042166	6.62412603745972	4.06161260110647	4.5640252535511	6.73297726225199	3.68541084705945	6.36741209593377	7.59380150861982	7.07515502131093	7.33061493055329	7.01367795444639	7.66516599205685	7.33909920144717	7.80447329977259	7.17929971424509	6.44433162846555	7.4239915303573	8.45977267190835	7.48695055722755	7.10585614890414	4.6145411860353	7.14142278599109	7.5285449576183	7.89208957460631	7.75941545562433	7.39665453180037	8.87086121566613	5.92877201450397	5.49839644782455	0	0	4.36271150244942	4.93431278360629	2.17034044197357	0	3.31824167352413	22.1487306085376	5.36874628634127	0.334588430349147	0	0	4.34423736981963	3.61618096994521	1.86596419628806	8.50458652935186	4.07879066334265	3.18795074535943	0.309066759979229	0	0	7.42089964468142	6.16144753758899	0	5.66493400922937	5.33608090767948	5.83597167908324	7.29487776873124	9.24905448928629	4.55111499805859	0	7.92199224592934	1.6378974556635	3.05214390972509	6.06008380629466	0	8.46885799162871
3059	Chr1	11923549	11924602	29.7772108626685	33.7551968146826	44.3474511826665	23.0813499701841	28.1120579279059	25.5287812873169	30.1877430185605	24.7563537755471	21.5077344226705	23.6886417358346	24.9124970639024	31.2106481277114	24.3674073486306	20.858943032759	21.4849991329424	21.8135047296476	21.0989884903562	19.6060413148087	18.4531565774879	20.6824287292558	18.580040074599	18.4972922159653	22.3198586625378	16.9833241989358	23.0633656338307	19.3363302650794	37.1422372759263	19.0156202208539	22.6145604705395	24.9046280996435	21.8630393139615	26.1533479513949	21.0335429742578	23.0087460470221	24.0415473739368	24.5210026516394	22.9703336108619	22.3706455008412	19.7122681548419	21.5109276646031	19.9502032503003	18.3991847712235	24.4316865518276	25.9432073403086	21.6730389134486	22.2320870674357	22.9476242740491	23.7553398250783	20.5025406342358	19.7434748408871	26.7812460638807	25.0832084316786	23.2589823673432	25.0797053600742	24.3801915169013	29.0977524648633	22.9354400470682	22.8129383526519	26.5470588349232	28.093490135061	21.9768390820425	21.5633693999681	41.0097561224196	42.5492476396603	40.5548807836993	24.7176878318714	32.7098717309055	23.0823827061886	31.9821726900787	26.7923008561389	21.1717420841629	21.411799379002	22.5413568125163	19.4055304905145	18.1903521833103	15.5793972769457	24.9052788508445	18.765846911752	16.9485121101703	21.9898134016765	23.8513232375736	24.1305588964491	24.816035021343	27.220887553421	24.5146364279385	23.231166442211	25.0636489778176	31.6341344873795	19.0251665956795	21.1233632506196	18.8854908068452	16.056028229867	16.4824164247461	20.0772479898264	18.4948430943241	18.892941747258	21.577975322398	32.2473449117702	18.0534860602357	16.065797749529	18.0520499440801	22.263349048347	20.7547612937699	26.470373225903	20.0004459153942	25.9618193441415	20.8102674149402	24.2193562300573	22.8138717830688	24.7183982757322	26.4245313784502	22.8679370610188	23.9048363079862	22.3032127008645	20.5284161925755	26.8450622651381	28.3703627596264	25.3599583947441	24.5833016695584	17.4569398204839	14.485022900183	50.9068726783405	40.3682666559283	43.2477488068899	32.8954185573752	31.1082130016212	30.0116686656381	17.0059885768112	25.5562276252357	20.4425339364533	22.752013263742	20.7004698452995	20.6939732797568	27.513503342191	25.0239723120209	26.5381574583191	31.9709456566376	17.9466789187077	24.0867389649379	27.1978748781721	40.5691303423931	20.3850914572744	21.6829411493035	31.9074961768002	27.6417454797432	23.9545780961699	22.7485554485283	26.1940124200713	19.1244092855927	12.0949174090667	23.4298142492646	24.6714245482246	38.4782480516568	27.0253080184477	31.6518627675195	24.9486567090313	15.2581683055303	27.0532963621473
3060	Chr1	11925023	11925376	5.15229093806987	7.88295015432707	5.87383459373066	7.88612790647958	3.19455203726204	7.22689764383604	9.32629459109999	7.79216381131974	0.0877866711129408	0.686627296690858	0	0.452328233734947	5.00700150999259	6.50097077311608	5.5089741366519	7.13248111051146	3.8485279435199	6.44935569566074	0	0.13215609411665	0	0	0	0	0	0	12.2758241844163	6.3224524084565	7.00834621610968	10.1552852445148	8.17401920296759	9.11047556264806	6.8573306248364	5.32359222264433	3.97537397521789	8.23678467448893	6.26463643932598	7.18835146287418	5.44140735524282	4.31946338646649	5.81073881076707	6.37240057930179	4.9735933337649	6.810091926831	6.88988582742349	5.25385142140893	4.70394514204885	6.31180526753288	5.51991478614042	6.05676319820041	6.24542892398798	8.69551225631524	7.46735749688388	7.62818171783438	8.29429195935818	6.04446065695229	5.20696476744252	7.12904323520373	7.06038798801149	4.53313216616696	7.3898727907453	5.40346727352831	8.53502538588428	4.78909280792713	8.70086533177549	0	0.144096351237469	0	0	0	0	0	0.0697874823916913	0	0	0	0	0	0	5.24892471794087	6.12398839883647	6.27848397619208	6.21853804984473	6.87065671420482	8.60736123469842	6.50700976514018	6.14915611567574	8.67528895914286	0	0.107225194165582	0	0.192287763231941	0.845252124345951	1.09263934638511	0.14505759289666	1.06140122175607	1.05456270372622	0.460676355882431	0	0	0	0	1.00195399349234	0.919819919046822	0.448189264210514	0.796374826507407	0.776140509648118	0.637351479738351	1.24636354159283	0.793103687991407	1.39462804497376	6.78286268759032	9.45602702056414	7.8738764050671	7.70362739849315	8.37039803367336	7.21383155640074	8.2094737111191	5.50805108162276	0.395251467633598	0.709470509396717	5.00723337819743	3.58829036941585	8.34605678729455	8.77211161530006	5.78757451192952	6.62595282228373	0.829560418381033	0	0	0.334588430349147	0	0	0	5.64124231311453	9.95180904686967	9.13455590189644	0	5.78554024157823	11.7445368792107	9.89490983960807	1.51000677461292	4.98591694877033	3.7408788621076	5.7586969749465	7.76905235551456	7.86369817973817	0.135720271606587	0.394317717228716	0	0	0	0	5.14767771779956	8.47817752701414	6.84710767724202	0	7.29262771501361
3061	Chr1	11927547	11930501	45.9917735207119	64.0742358697867	65.1995639904104	59.1459592985968	57.3741545892262	58.5660276591388	68.9654942131342	65.9898872771141	71.3705636148209	102.822437679456	80.0521572320063	79.1574409036158	77.274723304219	62.2178797917858	62.301489327227	73.0484940401549	70.7223605620952	65.7465746346215	63.6612394747833	71.9589932465162	84.5198855618998	81.4468073128377	74.5077463716716	64.0546218678264	74.1595513750799	72.1773529113923	166.510538296314	87.6938627951562	86.7011903023877	115.657415284752	120.936091340292	124.405114579608	71.0788693612849	58.1985929424677	63.8899388874304	77.7287381351196	89.1336868823398	64.2613833362114	59.5988107494048	66.3469576161253	72.1500069003577	66.4165694180751	82.6314541592169	95.6655770673879	68.5643977971755	67.6364240882434	76.7887261026353	74.9383425399813	55.7511393400182	58.915787473404	67.852880343666	65.6845618130889	61.8199268184649	88.5198353299774	93.1641682707707	108.940860677628	37.5025438607467	46.7162009648056	61.3783062424465	47.4189483171413	42.475703605936	42.4197430819045	103.044818683237	92.8347221228951	80.8148169798809	67.0999443456459	90.3484122258931	91.5902374284707	126.639087022812	82.7973908077564	100.212912531704	84.3925998961446	84.5126411763382	76.0696795228167	66.7389272671452	59.3474162456314	75.580603179299	71.7052887259576	59.5827167978064	32.4478982563617	38.80674753789	43.7980990628339	39.8102669546135	44.8228557069553	54.8038316589026	64.3851492550713	72.388799842765	78.9538924463406	61.8181630931247	75.8082122750663	70.6286648060878	72.7809183832895	66.9862308544166	71.6361671473736	68.1770686614301	59.969169029218	58.6499103687734	108.719619988254	54.2353689112476	51.9168062324008	50.2023867320959	57.7399052554692	59.4015581856174	75.9362444279765	57.2001548448669	81.5487822343585	52.826063437925	53.0418064804472	61.9930387644435	60.7385241053419	72.4472568625842	76.4848516391137	90.3996183165932	60.2076874880479	59.834424168978	70.5504977123898	88.6270734072091	88.8411362995364	74.5036383145816	63.4378605551925	64.6800614400007	83.0366201884407	104.06042071306	67.9065529511693	82.2385463934381	94.0480858188547	111.861674117378	99.9620304149145	65.5943175714383	88.3778234828486	110.748770445568	140.97733773954	109.50560860538	106.433815560581	105.303189844805	128.544200188733	101.267576636542	71.4808063750799	104.612013347721	158.551247869344	184.04532301671	95.8854301879205	58.323633144918	117.507606609733	101.353066759058	72.0255895459162	59.2585827115984	81.9750440503785	83.9896737697164	85.3758875934119	73.4920792279091	150.797788820271	129.581158879844	122.140353122335	110.216307851184	94.8363764491567	155.972387123199	104.566871591082
3062	Chr1	11930897	11931591	16.5934075799603	26.2765005144236	22.9079549155496	19.5229751831141	17.7617093271769	16.9879022536925	22.2113068551197	18.9933992900919	14.5725874047482	18.1956233623077	17.2726646309723	22.3902475698799	13.1016539511473	12.5233424709107	11.1181114394248	15.1565223598369	14.7602365833822	13.5989271525647	15.9153098686958	18.5679312233894	18.8557083249639	19.8478881555437	17.774723807621	15.8536130548824	14.6535196016051	15.0393679839506	28.9583544863154	17.7607823382595	14.0166924322194	21.2777405123168	21.2721463595301	20.0273385213384	14.5718275777773	13.9857083815233	13.3458983453743	18.8404614968195	16.8156030739803	14.7485142083108	12.3201675967762	17.1050750104073	15.3016122016866	14.0910829711321	18.1492528670719	20.5924208263699	14.850045181437	12.8857619072451	15.5103056035124	14.3450119716656	13.0112277101881	11.090955986315	16.1957733113587	15.5181449497318	13.0984795437144	16.5734595596114	18.7668828171337	21.3664655780639	14.0712024072554	18.6193835084144	18.6394242883503	18.1921751405385	17.2216165906064	16.9173975386167	34.3482728944124	31.8658867604382	27.4298466391566	13.6614470021912	22.7672234955201	20.7823588066395	25.0183125075616	19.5308361381199	21.49746119315	17.3970869954391	16.6792082916142	19.7160189783627	15.424927020307	13.3937983783814	19.0248657888396	17.1197199896685	15.290065817767	15.0310116922852	18.0496500176233	15.9609652888738	16.0984583159532	16.6858805916403	16.343090951959	14.9547066532169	18.4474683470272	13.4948939364444	14.9911771169394	17.0488058723275	17.119774186693	15.2868771769393	18.4898902200677	17.4139395830127	16.3189792008742	18.2561010142044	16.142921387809	27.1799049970635	12.2853598086252	9.86677610983936	8.89596697532477	11.2221759430692	13.7410833393235	16.9655673957525	12.3252047657891	16.7238713566556	12.3212305906639	12.676212763685	14.4144653071171	12.8218429558611	16.6621350636339	14.4701070668593	18.0042754471541	13.2940331862296	15.3634841867676	15.1265050179954	15.2157287450133	14.2243356380776	16.1182968493803	18.2474427557511	15.7265962916272	34.6333641991989	30.5004681400347	22.5722899474557	23.5750499661189	24.2354682687049	27.2833351505801	30.2789552709077	15.3337365751414	17.1386900679356	26.4324859975826	26.4109442853821	24.142968826383	18.8250286025517	21.5524385808735	27.3674748788916	16.221711343023	17.5387998523734	23.6144499656254	27.5069416381514	32.4058297247164	9.06004064767753	12.2908650365036	29.2668758035477	19.0037000173234	16.8329467702815	12.0763936331693	16.2864325927904	24.4476984681804	27.0356977379138	21.7442161018355	23.9161768579728	6.22442247894448	23.3985350809071	20.5737107988876	16.3700965157051	14.4104922885564	15.0557475406733
3063	Chr1	11931736	11932376	9.31958507915579	9.49996557059929	3.5243007562384	13.9449822736529	9.32809194880515	15.1107859825663	16.075586729396	18.4252206788498	7.46186704459997	6.52295931856315	10.2971654530796	13.5698470120484	14.2699543034789	13.6799569029375	12.1197431006342	14.0866501932601	11.228646235211	13.5620736914466	15.9583242196923	13.1495313646067	16.5400950218982	18.3211275281942	12.8237733406581	16.0042412074228	14.3349648276572	14.9813009260975	32.1060017130889	17.1333633969623	14.1611944160567	24.5822380918812	21.8630393139615	21.5195715876342	15.2971221630966	12.6322527316984	11.831470164339	15.6214881757549	12.9688964884292	13.6330803606234	13.2955141981876	16.0684037976553	14.1394644395332	15.3476126628255	20.9414456158522	24.8081920191701	17.5257289979122	13.715317394836	14.9382041673173	12.2793302477458	10.0935584660853	9.98972631391497	13.7611145782786	14.7154822799181	11.9967382736823	18.1649507093754	16.1696802844053	22.7721541029365	10.7858555897024	13.9226020828685	17.1332081842412	15.6273766781019	16.450499429833	14.2409137489251	31.6420453330344	19.3405671089365	28.7570972829868	6.03645332654958	8.3575883717732	11.9108380512361	15.4752448500381	10.6000691860736	10.748730596575	9.28402238698914	8.7932227813531	17.6202216853871	12.5365940722814	12.1048554382024	12.3661627627457	13.1031702997847	13.793419163647	12.4065493333148	11.4744203683462	9.68248131268176	13.657536838444	15.3117492487993	12.5297030631686	9.98883077982045	17.2020696400549	17.6134654625022	12.1019684362202	11.2586453873861	16.1217604448679	9.13366875351718	11.3052471631271	9.42401436257155	8.34081159155793	8.17278940752174	7.21969851012563	3.68541084705945	8.2401803594437	7.43882596762758	7.12717821999704	8.77863763288481	7.58622309358487	6.33653722010033	6.61079164710509	4.77824895904444	6.35465042274397	4.46146035816846	7.4239915303573	7.33620911392052	7.48695055722755	16.4726665270051	23.9048363079862	12.5249568861998	13.5251185575817	11.4196144602258	16.4281374099546	13.7366441304864	13.7991174465918	10.0130371800512	9.28223916460704	15.8562390309585	17.9414518470793	9.29447233130529	21.3820220622939	19.8947873847577	24.1652397047995	10.3695052297629	0	10.9439828144649	6.02259174628465	13.2054721426911	9.48473775322188	2.89615824654642	20.2506134316932	28.1967922994641	11.8119257352109	16.0092533536199	23.7325222154535	29.3613421980267	24.2425291070398	18.1200812953551	12.0589619226073	19.3645494038511	14.9726121348609	15.3762494536226	12.2168168149504	9.63613928406768	14.5897555374625	12.8063831390118	14.3275842531474	19.3846907164622	11.3171317798991	24.685454510357	19.4432871286191	12.8284890964419	13.5628162715825	14.2323863470427
3064	Chr1	11934449	11935019	9.77419898545607	19.6063119223007	8.81075189059599	10.0980906119556	9.45587403029564	7.79003252517391	11.5351538363605	9.6590363911151	3.77482685785645	6.17964567021772	3.54311069353278	5.42793880481937	11.683003523316	9.5320982501518	9.46541919842918	10.1637855824788	8.51203827507931	9.13965835727923	8.688898901288	10.3742533881571	14.0590807686135	11.6855909554828	9.98306405633508	11.5230536693444	12.8696128674967	11.9618139177368	18.8858833606405	10.1834920472086	9.24812696558802	12.6538078046733	13.6890201109939	12.0949416952397	10.8134829083959	10.6471844452887	12.8726395388008	14.7694070025319	13.9580496104281	11.09236992978	10.2154722989936	11.8353296789182	11.9120145620725	11.5780235877455	11.2560270185206	16.8630847712006	11.9736850787263	11.7796879237906	12.9676325537563	12.3940903435191	9.14728735988984	7.39397065754336	13.8669693058038	11.1035002657564	10.221710671964	11.7989861103194	11.3941788532597	10.2615262315702	7.686471799558	4.86452361931549	11.0142052612979	9.96096147039319	11.1811988312146	8.88794616954189	11.6575956490127	13.9988866693255	19.7612873636935	5.46457880087646	4.32289053712407	5.91434717026896	5.15841495001269	5.75909270739434	6.40580914341338	4.76747095548091	5.44342362655192	10.711852830764	9.40244555421107	9.47092856044542	13.6633127028939	9.67922630185103	9.54617865871168	9.50373490596869	11.6033464399007	12.7839011081501	10.1705061562881	9.35718009648847	13.0744727615672	11.929517902757	11.6756128778653	13.6701522992554	10.902674266865	14.3681760181879	14.6631249760465	4.42261855433463	5.81110835487842	4.4388473446895	5.14954454783142	5.83770671965838	5.43505393458896	11.0562325411784	4.79428675458543	5.68243650304884	5.20231986861097	6.15409648490894	6.77511747980536	6.94975049946487	5.882484092763	6.8488235079637	4.94789574900675	4.1781930338403	5.96086911196572	6.74138134792696	6.75293579671504	11.3047711459839	11.8767699378286	9.52189704798811	9.76084607877257	11.3598259028424	13.2152544478602	12.3548515256446	12.1177123795701	4.87476810081438	4.37506814127975	9.59719730821174	10.3163348120706	13.0881345073483	8.77211161530006	11.9368724308546	9.74404826806431	6.63648334704826	13.6299880667924	3.92331459386477	5.6880033159355	5.35356978757746	6.89799109325227	8.68847473963926	12.5843097754093	8.70783291601096	12.2844027646194	12.3383417566115	14.1686699793753	17.616805318816	21.2740561551573	14.3450643588228	10.0877854544888	17.1640324261408	13.8208727398716	13.9195521369636	9.68919954289168	6.10741222229642	10.0551017893322	17.7866432486275	10.9563879582892	17.1189476457068	20.3708372038183	13.2201723207125	10.5129401334975	11.4905485158314	15.2581683055303	14.1147633193812
3065	Chr1	11940764	11941043	0.530382890683663	0	1.46845864843267	2.11579041393355	0	2.15868371179518	0.859000817601315	2.516219564072	3.16032016006587	1.201597769209	2.10372197428509	0	2.75385083049592	3.31031027097322	4.00652664483775	2.6746804164418	3.12409915415145	2.91142342832685	3.8282772386863	1.45371703528316	1.76427680233581	2.05525469066281	1.46093620336611	3.23850527961968	2.48472723679391	3.3098222976262	0	3.86103963875206	3.46804761209551	0	0.886339431647088	1.25661731898594	2.1758837559577	2.97760242961463	3.2181598847002	3.50300037880563	2.63774165866357	0.929528206406144	2.97737383588758	1.12306048048129	2.42114117115294	1.9745466583752	1.30884035099076	0.810725229384643	1.07027352659006	2.65457756029083	2.03413843980491	0.68856057463995	1.41940665929325	1.88782229554299	4.12833437348358	3.07687356761924	2.57072963007478	1.09758010328552	0.754026541759835	0.281137704974525	2.60348238372126	1.76129303457975	1.78863162362958	3.93666740746078	3.27724793328705	4.3429736964807	0	0	0	2.98645585629295	1.00867445866228	1.31429937117088	0	2.08662779253418	0.10857303632904	0.25091952397268	1.53532461261721	1.55244243924116	1.59780120529077	1.68122992197256	0	0.263380307533361	2.66969403167361	4.33433935042087	3.02976268152962	2.8744866397024	3.13832761394033	3.99152437682375	4.14024970782962	3.82429521284554	2.4907974139446	3.06702134919192	1.7444278826984	2.46617946580838	2.30310863498112	1.92287763231941	3.59232152847029	4.23397746724229	2.75609426503653	1.16754134393168	3.65040935905229	0	2.8466077605351	2.68624271053218	2.34104394087494	3.34855249914163	3.14899826526165	1.53303319841137	3.36141948157886	2.5483994448237	2.66798300191541	1.34551979055874	4.28098781677538	2.77586290796993	4.55089151517753	2.90694115182442	0.983426810138671	1.97762477150522	2.97640149487235	2.39154229533525	2.30357646338847	2.27589370209242	3.9426049847405	1.64688111513999	3.3699849196344	1.25180834454936	0	0	0	0	0.389761930722572	0	3.40749701669809	2.89086338495299	2.00753058209488	0	1.43708147776089	0	2.02506134316932	0	3.4648315489952	2.75318369775629	6.37590149071886	0.618133519958458	1.48423647594121	0	1.9711764681185	0	0	0	1.40423181781039	1.90008380249222	0	0	0	0	1.69756976698486	1.05293407864082	0	1.1018334193263	1.69535203394781	2.58770660855322
3066	Chr1	11944455	11945680	4.31883210985268	2.62765005144236	0	9.71340144578582	10.4781306822195	11.731976694539	7.24014974835394	10.1460466293226	6.05728030679291	7.89621391194487	5.31466604029917	0	9.34640281865284	9.97081406919645	11.2683561886062	10.4015349528292	9.05535986710565	11.1665987187726	13.1193770539249	8.98661439993223	7.27764180963521	5.46110532090404	6.65537603755672	11.2971114405338	7.51789266517133	10.3940033557033	5.03623556283747	19.4499871802135	15.6784652463485	8.62393270764356	6.99223329410481	12.644711772296	7.58262521015563	9.83511105539377	8.04539971175049	7.95275761674793	10.0014371224327	8.67559659312401	11.2934869637115	8.72531604066231	7.74765174768942	5.6543836126199	10.208954737728	7.62081715621565	10.9703036475481	11.1160435337178	9.21718980536599	7.00036584217283	10.014702540569	10.0683855762293	10.6913274800472	14.381039500829	11.0174127003205	8.94527784177701	7.37270396387394	7.8718557392867	10.9098309413081	7.80001201028173	6.87211097499785	11.0942445119349	12.0808355187836	14.8974097728117	0	1.28937114059577	5.75141945659736	2.47812294458351	0	4.76433522049444	0	4.67404625527657	1.19430339961944	3.17831397032061	4.53618635545993	11.4880740503846	9.95553058681172	12.1048554382024	11.5013961359803	11.5887335314679	14.44061771678	12.3270201709217	15.0198873360937	12.7839011081501	13.3088337702284	15.6389233780472	9.26108487277678	10.045909812848	6.38266837323304	6.39693024260029	9.43081324083824	9.22136669824003	10.8246105844113	10.6719708593727	9.40342988334871	10.6532336272548	9.57380113117954	8.80963014057538	7.46305913406245	0	8.3900018205245	12.5530188203715	10.3526165385358	7.87362344392761	7.63393518851308	7.15415492591972	6.61079164710509	3.18549930602963	7.95544022389321	5.09881183790681	6.82790461916073	7.66666898391694	9.76239631481631	12.7259423757647	11.8011217216641	9.04580219558871	12.8685594043011	9.02807216489055	10.4873349517423	7.07152686007289	12.1177123795701	11.3305420721632	11.1741605229983	5.84177227456367	0	0	0	13.0220426518414	17.9290488132383	12.028626066525	14.4818623209669	16.7257095843709	11.7105950622201	15.7038047102272	8.62248886656534	0	3.47153373114741	5.80522194400731	4.72477029408437	11.1147045576087	22.1975829676879	23.7981405184006	28.200493042883	2.26501016191938	11.827058808711	0.440103395542071	0	5.50307875182281	10.672161815359	1.49292298767246	7.09771891011688	0	10.9563879582892	5.28673383176241	2.82928294497476	8.54046530453109	3.05214390972509	4.64344083858942	0.847676016973906	12.1151718491355
3067	Chr1	11955309	11957832	22.2760814087138	19.2020580682326	14.6845864843267	23.8507283025236	15.9727601863102	19.0527301519314	13.1304410690487	20.4544300047143	20.6298677115411	21.628759845762	28.4556077574352	14.7006675963858	23.8667071976313	25.5252840171429	25.8921784422639	24.0126864053886	27.166079601317	23.8441893433857	26.0236823528675	23.3255506115888	17.4222334230661	19.3781156548208	16.3137876042549	23.0461073386889	21.470591764091	23.3429572569427	3.14764722677342	16.6507334421183	24.5653372523432	12.5732103027327	16.0525919287195	8.79632123290157	21.758837559577	23.911049813572	27.4490107812664	25.2784081389488	16.375979464203	24.0437962723723	27.4637069344803	20.8198135227685	24.8893312394523	23.8740641421729	20.8541895924528	10.5394279820004	26.3554855922801	27.5412421880174	25.5538641500492	22.7224989631184	22.3162269211105	24.1483935304874	26.5695366088302	24.8156542084073	26.8090375707798	25.4638583962241	26.0558060541454	20.3824836106531	26.7166882710444	20.8839031243027	18.3570087688299	24.3357621552121	24.7400089081473	29.4918213807526	11.033081596387	10.6833608792221	23.3006224139073	24.4635213760167	20.1734891732457	20.2073528317523	5.15841495001269	19.0300454679117	20.8460229751757	22.0809181095958	24.3558313547003	20.8027286858315	20.4641462062241	24.265751873804	25.2511855015507	21.0704246026689	31.227330188667	30.9368441708939	32.4893700317219	30.2577541021305	28.0124798133193	33.8952397900771	28.4369782564087	32.7062859247835	28.4106580028056	29.4434049522424	27.6382792665028	26.913523735561	27.1766818927773	21.7285172452093	21.3426161397353	24.0380656204724	22.8465708812239	31.3113360418041	27.5808707128395	4.14608720294188	29.8144707550781	33.1647657723396	27.8844344957548	26.788419993133	33.684739019314	26.8791820788127	24.7624568476309	20.5464705238911	25.2245665635638	22.5197522840884	30.2920530326258	26.5028815737129	36.7007380256252	20.9299762931358	23.9048363079862	26.6979344153205	26.2185955210079	29.3561816752401	30.734559656262	26.4166233278585	33.7440603105731	29.3803590940975	25.3635707109326	19.1943946164235	11.6619437006015	18.3992615538084	0	9.04308517488988	6.62595282228373	21.1537906687163	73.261185859009	27.8761826406181	13.0489487836167	19.629755887784	18.1072266197872	16.6529099176419	13.7414876857918	16.3790190563063	28.3486217645062	21.2097114493818	18.0650542237034	18.2349388387745	11.6265190615395	1.51000677461292	29.2197923509331	6.16144753758899	14.9726121348609	28.6483805609599	25.8378654477111	23.6153272595461	18.1386149925209	32.7274235774746	33.3748433190963	3.02099076100709	23.765976737788	13.6881430223306	22.4954310383442	21.0922397413892	36.450068729878	33.2873168282073
3068	Chr1	11960962	11961240	2.12153156273465	0.80850770813611	0	0.384689166169736	0	1.78326045756993	1.34985842765921	1.62336746069161	0.965653382242348	0	0.110722209172899	0	1.83590055366395	2.83171119565179	2.70440548526548	2.08030699056584	1.08664318405268	1.95323343925725	1.41947358288368	0.594702423524927	1.98481140262778	1.87909000289171	1.21744683613842	0.715483724567138	0.828242412264638	0.929072925649459	0.314764722677342	1.35136387356322	0.433505951511939	0	0	0	1.38465329924581	1.26322527316984	0.757214090517693	0	0	0.557716923843686	0.924012569758214	1.20944974821062	1.16214776215341	1.43603393336378	2.53042467858214	0	1.07027352659006	0.995466585109061	0.19070047873171	2.98376249010645	1.49826258480954	0.943911147771493	0.42341891010088	0.334442779089048	0.612078483351138	0.493911046478485	1.08914944920865	0.56227540994905	1.54969189507218	1.25806645327125	0.941385065068199	1.49116189676545	1.2851952679557	1.46449113020861	0	0	0	0.826040981527837	0.864578107424814	0.32857484279272	0	1.08504645211777	0.542865181645202	1.00367809589072	1.25617468305044	1.63006456120321	1.41343952775722	2.01747590636707	1.29714994014815	0	0.849448100987057	2.3858748717913	1.54711285865342	2.26933155765979	2.38280429947321	2.22478407888537	2.17907879359454	0.570790330275454	0.389187095928844	0.438145907027417	0.926727312683527	0.965026747490235	0.998013741825154	1.34601434262358	1.6905042486919	2.73159836596277	0.725287964483299	1.4859617104585	1.94688499149455	1.38202906764729	2.02258972459073	1.29146284160201	0.624278384233317	0.0905014188957197	1.09737818334876	0.306606639682274	1.34456779263154	0	1.01868441891315	0.70816831082039	1.51731213759127	0.594827765993555	1.24782509287126	3.35913199766378	2.64768756575796	3.33266396679584	3.37033698684075	2.98942786916906	0.181861299741195	0.325127671727489	0.17393845520914	2.50325929501279	1.71455373104206	0.834538896366238	1.79414518470793	0	0	0	0	0.829560418381033	3.40749701669809	2.27139265960592	0	0	0.862248886656534	0	0	0	0.157492343136146	2.44727439800559	2.47951724639067	0	0.247372745990202	0	0.81166089863703	0	0	0.647421029626213	0.982962272467272	0.407160814819761	0.394317717228716	0	0.337119629485821	0	3.39513953396972	0.701956052427213	0.904338936214842	0.708321483852623	0	2.23483752556869
3069	Chr1	11961407	11961755	0.681920859450424	0	0.881075189059599	1.15406749850921	2.68342371130011	0.0938558135563122	0.613572012572368	0.487010238207484	1.58016008003293	0.343313648345429	2.10372197428509	0	2.25315067949667	3.23054375841965	3.05497656668878	3.15017915714256	2.21856316744089	3.13254419503522	3.18306197373917	2.18057555292473	1.8194104524088	1.99653312807244	0	1.28033929659383	1.33793005058134	0.406469404971638	1.25905889070937	2.84751673357964	3.03454166058357	0.644780015524752	1.18178590886278	0.314154329746485	1.91214027038707	1.98506828640975	3.50211516864433	2.74559489149631	1.86840034155336	1.67315077153106	2.97737383588758	1.64139608685727	1.74322164323012	1.9745466583752	3.3157288891766	0.648580183507715	0.535136763295028	2.1568442677363	1.52560382985368	1.26236105350658	3.15423702065167	3.85430385340026	1.79953036792874	1.87287956289867	1.59140405671296	1.04270109812125	1.25671090293306	1.40568852487263	1.30174119186063	0.922582065732247	0.470692532534099	1.31222246915359	1.7350136117402	2.12098715409522	0	0	1.62219523134797	2.22395648872879	0.720481756187345	0.65714968558544	0	1.58583712232598	0	1.08731793721494	1.74468705979228	2.56153002474791	2.2123401304026	2.91413186475244	1.21067327747161	0.921831076366764	1.86069584025736	3.22093107691826	2.57852143108904	1.66417647561718	3.13832761394033	3.33717611832806	3.48652606975126	1.255738726606	1.55674838371538	1.92784199092064	3.32531565139383	2.3589542716428	2.76373036197735	2.98046033009508	3.80363455955678	3.5510778757516	3.98908380465814	3.50262403179503	3.40704873511547	0.921352711764863	1.64803607188874	2.42795014221178	2.18497434481661	1.53852412122723	3.19671036018985	2.24844869100334	2.3529936371052	2.22984951422074	4.31728158491766	2.19532176354321	4.01003922077694	2.37931106397422	4.40408856307503	3.81132284350313	4.38759653754176	3.55240005251864	3.72050186859044	4.00583334468654	0.848686065458911	0	1.21756918646398	3.16201174106879	3.1334947498355	0	0	0.189683108802149	0	0.361723406995595	0	0	8.51874254174523	3.92331459386477	4.01506116418976	1.07071395751549	2.29933036441742	0	0	1.86596419628806	0.787461715680728	3.05909299750699	2.83373399587505	1.23626703991692	0	0	2.78283736675553	0	0	2.26597360369175	1.96592454493454	1.62864325927904	0.788635434457431	0	3.2026364801153	3.02099076100709	5.65856588994953	0.350978026213606	3.84344047891308	2.2036668386526	0	0
3070	Chr1	11965974	11966705	7.57689843833804	10.1063463517014	12.9224361062075	9.61722915424339	11.1170410896719	11.0749859996448	10.7988674212737	9.41553127201136	10.0954671779882	12.7026049887809	10.1864432439067	7.68957997349411	10.0974530451517	7.81711823025002	9.51550078148965	8.38066530485097	10.458940646507	10.3558225741753	11.8289465240307	11.0350338587403	9.26245321226299	8.92567751373564	7.54817038405823	9.15066026683234	7.19933789122339	9.69719866146623	14.7939419658351	12.7414308078818	12.4994216019276	7.41497017853465	10.3406267025494	8.56070548559171	9.69257309472068	8.21096427560397	10.3170419833036	10.0356227068486	11.5401197566531	10.9684328355925	9.13745763427567	9.41643018249695	9.39402774407342	8.70595572101795	7.85304210594458	13.2958937619082	8.49529611730857	9.89936215191788	8.32725423795134	7.11512593794615	8.5164399557595	7.86592623142911	10.6913274800472	9.02995503540429	9.54842434027775	13.0063242239334	11.3941788532597	11.1049393464937	10.4759172106879	9.30969175420722	10.0728201962297	10.3784868014875	10.2173023802478	9.84744035829926	7.49416863150815	9.57818561585426	11.060422031918	10.5479079179708	7.63710661558586	10.3501075479707	6.44801868751587	10.0992785158654	8.46869683366515	8.5312638150711	8.93279774613649	9.70276524525723	9.89407669430054	9.52696955784451	14.5280793296593	10.4035221475678	12.499022057381	12.3270201709217	11.5388834041235	12.4813235671288	12.5533104557613	12.4326169114182	11.8759794250902	10.4454630440408	10.2745393325215	12.1804562153622	10.7936475241964	10.6152942223926	10.4407591452478	9.710532043213	12.7844383807325	11.2678432595964	9.21115714893789	9.65875111798024	7.86866017395715	13.8202906764729	9.88821643133244	10.6416538148006	10.924871724083	11.946187294235	10.3535245994209	12.6730744402007	9.97221112868394	17.20169625256	11.8846515539868	11.8264107907005	11.7049793471327	10.9712676838811	15.2675070186601	11.8861593763487	13.3140860449543	10.8036908813711	12.7810181838636	11.7185572471427	12.0634662161659	10.160239741484	12.0597328945004	10.869415359924	10.7011801834005	10.8490056527611	1.79414518470793	8.72542300489885	9.32036859125632	17.001000128793	17.5392868825158	8.29560418381033	13.6299880667924	18.1711412768474	14.0527140746642	17.8452326252582	18.1072266197872	2.89615824654642	9.98065947704879	8.91516227115408	15.7492343136146	12.5422812897786	11.0987914838439	22.5618734784837	17.8108377112945	1.51000677461292	8.34851210026659	11.8827916796359	5.7586969749465	7.44534184070145	8.28496772508129	6.243132493903	14.7869143960768	9.24905448928629	9.77646925508882	12.8392107342801	10.1854186019092	8.18948727831748	11.5303214367392	9.60169122555778	10.1721122036869	12.232794876797
3071	Chr1	11967216	11968334	14.8507209391426	8.28720400839513	8.81075189059599	12.8870870666861	16.2283243492912	16.8001906265799	10.1852954087013	13.555118296775	11.9389872713599	14.419173230508	16.9404980034536	15.1529958301207	11.0988533471502	13.5603071341072	15.5753723318067	13.670588795147	13.5830398006585	12.5301767801409	17.9369843655302	15.4622630116481	14.9963528198544	12.2728065813865	11.362837137292	14.2720174532077	11.6591047264945	12.716685669827	18.5711186379632	15.9267885098522	17.9182459958268	12.4926128007921	13.3935736337782	12.9588661020425	16.0883526198085	14.3466298881432	14.9549782877244	14.2960285729635	13.8481437079837	13.013394889686	12.9875100082682	10.8850477338956	12.2025515026108	12.4755447960979	10.6452348547249	11.0258631196312	12.8432823190807	11.5584731270997	12.0776969863416	11.0169691942392	10.7244058702157	10.3043633631721	13.6552598507534	12.1068286030235	11.5682833353365	19.2076518074966	16.3372417381298	17.149400003446	15.0630052201016	14.425828664177	17.9804547428026	16.3431343885493	16.9003177736175	16.9678972327618	8.74319673675951	1.84195877227967	15.3371185509263	13.7249886161548	13.833249718797	12.8144188689161	11.8643543850292	15.441045664753	9.88014630594267	11.7095777853917	10.0493974644035	14.825825294753	14.6874803101728	14.9629463055558	15.1334159683951	16.1978889133017	17.7170603920157	18.8086469059548	14.6975721572075	16.8686979119378	19.1786687518576	20.8737094460127	18.9579855042725	17.2378679743187	18.1361186702841	17.7887238253131	14.9366637456051	18.5499585906456	15.2772872787081	13.6524311894678	15.9541338470298	14.0677315847083	14.7958744754593	12.8429547832484	17.3597245074931	10.5955561852959	12.7348241918675	12.4497017930434	11.9653356978052	13.3037085776708	18.1305960727186	20.4404426454849	14.5661510868417	14.1754719118318	16.7840385211406	12.9594800880131	16.3652951983059	14.9367861238382	17.9099601565051	14.5347057591221	17.7773307986606	16.9563012816096	18.7338211736083	15.6048134770625	16.3675169767076	15.3622824891239	17.2199070657048	18.3791932449623	19.5695615508594	21.2807418573391	7.1765807388317	11.1913034193268	16.9959662546439	20.2565107917533	27.6730970813026	12.4434062757155	18.7412335918395	25.8112802227946	8.03012232837953	11.0640442276601	16.9575614375785	18.8250286025517	12.4396625366115	16.1716897011632	13.2293568234362	17.4368300857898	21.1349327192348	27.8160083981306	20.2845651711965	0	14.3779930615702	5.50129244427589	4.6069575799572	10.1968812166129	11.5147009060452	15.4721109631509	9.85794293071789	0	12.9791057352041	12.0839630440284	3.39513953396972	16.7299525828486	15.1476771815986	11.6479532900209	15.2581683055303	16.9377159832574
3072	Chr1	11970657	11972069	18.7907081270783	23.6488504629812	19.0899624296247	16.0607726875865	16.4838885122721	22.9946743212965	18.0390171696276	20.2920932586452	18.5229876048305	19.225564307344	17.9369978860097	19.4501140506027	19.0266057379718	20.659526751375	19.631980559705	19.1982616557934	19.6501309116193	19.3480670869822	21.0770319882729	22.7969262351222	19.6827130760589	23.3124603483753	17.3689081955749	18.6025768387456	16.5011372905032	18.0588549923114	22.0335305874139	20.7530880582923	21.6752975755969	16.0389028861782	17.9237529510856	16.7287180590003	19.7148255464046	14.6173210181082	21.9592086250131	25.4677595107761	23.0802395133062	18.0328472042792	18.8909236483902	22.7203774128137	20.1438945439925	20.7327399129396	22.948334154038	23.1867415604008	24.3487227299238	21.2919241814994	21.8034214016589	17.9025749406387	17.5060154646168	21.2380008248586	24.1348778757502	21.06989508261	21.8512018556356	23.9272462516244	22.9559191602439	20.8041901681149	20.0840069601354	18.6193835084144	22.3108260421163	24.514701582824	20.5631242872913	21.3613706233876	17.2782221226438	19.7089588633924	29.7894033392992	18.9989425751403	19.7412001195333	21.6037959136213	21.4074220425527	18.5292547977035	14.2230677591043	19.571722869869	20.6570947879406	21.6565720274141	18.9277988934445	19.4462260974826	25.5970921522569	22.8482416785191	23.5013974606419	22.3874592136417	25.9141403824449	22.6933155765979	23.5955742825884	27.678931334368	25.1683600660169	24.7152213009272	22.1836644679441	23.0464747096421	18.1529526543303	21.2305884447852	20.7279777148301	21.6323733635933	21.659585686365	20.1455379489754	19.6553038374974	26.4288904217261	21.6590955303769	26.2585522852986	15.281789030241	13.7928231483095	16.0751683940079	17.2857710090825	23.5220627996059	23.9153178952174	20.504658837631	23.4134198993178	19.3064951774969	20.5368810137913	23.6267175710641	22.2729952377587	24.9565018574252	18.9920155252529	16.5669593400284	20.9481735055739	21.2725165662936	24.0350000681192	20.9746699034845	21.0520167443549	24.4093632143493	23.1880861011711	20.0425418904572	27.1225141319027	9.86779851589359	12.8984513985461	18.0924802065564	28.2144257456564	27.2833351505801	33.5971969444318	26.4081018794102	29.3216143330946	24.7595438458369	32.4783233779699	40.8131139684093	20.2731077258249	19.3827299989063	22.1842410003136	24.0963284998303	25.4924416458916	24.9132447137348	28.1250751581098	41.0638758343735	34.7301558160972	22.2626989340442	23.3254799637298	17.2760909248395	19.7463414035995	19.0975527222213	17.7793555804629	23.2647453164942	22.0554376282981	21.4070964723497	20.6434368668818	24.331833326783	21.6436449498391	21.7041344691562	18.4950609672629	25.4302805092172	26.8180503068243
3073	Chr1	11972446	11972615	2.12153156273465	1.01063463517014	3.23060902655186	1.82727353930624	1.78894914086674	3.47266510158355	3.06786006286184	1.29869396855329	2.54581346227528	3.94810695597243	3.54311069353278	2.48780528554221	3.25455098149518	3.27042701469644	2.80456865138642	3.74455258301852	2.44494716411853	2.69030266161848	4.08636334466515	3.03959016468296	2.09507870277377	2.17269781584354	2.11024118263994	2.25942228810675	2.42101628200433	2.26461525627056	1.25905889070937	2.65446475164204	3.68480058785148	1.77314504269307	3.34839340844455	2.35615747309864	2.37369137013568	4.24082770278447	3.02885636207077	4.26040586611496	3.51698887821809	2.6026789779372	2.61803561431494	1.81417462231593	4.06751716753695	2.78231574589233	2.96670479557906	4.05362614692322	3.4114968660058	2.70988125946355	3.24190813843907	1.26236105350658	1.26169480826067	3.77564459108597	1.48196618535308	3.81264768161514	2.63193747840989	4.28056240281354	3.60257125507477	2.53023934477073	1.79764259828373	2.76774619719674	2.25932415616368	2.44550551069534	2.44187100911584	2.92898226041721	0.832685403500906	1.84195877227967	2.65450128766032	2.35103971665615	3.17011972722432	3.45003584932356	4.64257345501142	2.17009290423555	1.6285955449356	2.25827571575412	1.6051120950089	2.9496406345582	3.44141798062627	3.41850084134421	4.75621644720989	3.7531693823504	3.84274140922716	2.90281442734609	4.12563428974246	3.47964172174501	3.60326503822779	2.55195820813322	4.4671115268688	4.395085543121	4.28105805521728	3.50516725621934	2.67115519538193	3.32398101913303	3.45466295247169	2.21130927716732	2.95838243521083	2.59501844766463	3.4088534330715	2.54736293221457	3.97489019096805	3.68541084705945	3.37098287431788	2.8928767651885	3.06936872248048	2.80554398576731	3.48298292975909	3.47487524973244	2.12889900499994	3.02622434072815	2.6194742200624	2.83267324328156	2.76367567918411	3.3045986999642	3.59667232651127	2.45475030598507	1.96685362027734	2.96643715725784	3.28279576640333	2.51111941010201	3.39474426183564	2.60102137381991	3.59472807432222	2.76676027343519	3.3699849196344	2.50361668909872	0	0.569049326406446	1.09651395191251	2.53206384896917	3.11809544578058	3.31824167352413	11.0743653042688	4.95576580277656	4.34964959453891	3.9259511775568	4.88607702438703	2.17211868490981	3.18223925355179	1.65863484114494	3.77981623526749	4.69060926284405	3.18795074535943	5.87226843960535	4.45270942782363	0	3.82640137928886	4.84113735096278	5.7586969749465	2.26597360369175	3.65100272630701	2.98584597534491	3.35170059644408	2.1343971898353	3.53975610960112	0	4.52685271195962	2.80782420970885	3.16518627675195	2.67588116122102	7.62908415276516	3.41106780218379
3074	Chr1	11985828	11986917	2.65191445341831	0	0	5.6741652010036	5.62241158558119	10.511851118307	9.93986660367236	8.52267916863097	4.7404802400988	1.201597769209	5.42538824947207	0	6.75945203849	8.85408289344645	7.96297170661502	10.1043482398912	10.5042174458426	9.32392566286953	4.30143509964752	4.88977548231607	2.92208345386868	3.22968594247013	1.54209932577534	7.38077947448206	6.62593929811711	5.45830343819057	8.18388278961089	6.5155043903941	8.01986010297087	3.70748508926732	5.02259011266683	4.55523778132403	6.46171539648045	7.94027314563901	8.42400675700933	8.52081173222992	5.16557741488282	6.75457163321798	8.31611312782393	4.66502045738381	3.58328893330636	4.48760604176183	7.67853005914581	3.08075587166164	10.0338143117818	9.73345105439971	6.61094992936595	5.85276488443958	5.75648256268929	5.97810393588612	10.3737632974716	9.23062070285771	9.42600864360753	7.84769773849149	7.28892323701174	4.77934098456693	9.05020066722152	4.69678142554599	5.83658740342283	5.54712225596747	6.49023610317631	6.16096268570517	0	0	3.53933505021376	1.58854034909199	2.01734891732457	3.20360471722902	0	5.00790670208204	5.86294396176818	6.69118730593812	6.35066089764391	10.789474952726	7.25155931631965	8.7984365916564	11.8473027866865	7.37464861093412	7.44278336102945	7.83362249571478	7.80002732904435	8.85039307487317	5.23054602323389	6.4780477591074	5.77455880302552	11.929517902757	7.47239224183381	7.18559287524964	9.43081324083824	10.6152942223926	8.67504252509557	6.44164006827001	8.663834274546	6.76070595575785	6.67264927324635	12.8429547832484	11.7624301569463	14.7416433882378	3.97026871864106	10.280044219152	11.393080512258	9.41214756515485	9.11301013128749	12.264265587291	10.3643767348681	12.7419972241185	7.76140509648118	9.48945536499323	9.7541494559439	12.2270151898675	12.4048494526613	4.65110584291908	3.10157686274504	5.96949699546947	5.90903237952599	5.56033583665445	12.6090501153895	10.9730589208028	8.58096379031757	4.74301761160318	7.21295017886662	2.50361668909872	0	0	0	0	11.3030959909546	0	2.55562276252357	2.89086338495299	0	0	0	2.17211868490981	9.83601223825098	2.2806229065743	7.87461715680728	7.34182319401677	8.02891298831264	9.5810695593561	1.97898196792161	0	9.50802766974807	4.40103395542071	0	2.91339463331796	6.8807359072709	0.678601358032935	8.28067206180303	5.6917258395608	3.53975610960112	0	5.65856588994953	1.05293407864082	3.16518627675195	5.90267903210519	21.1919004243477	8.46885799162871
3075	Chr1	12001469	12002134	6.06151875067043	3.03190390551041	3.23060902655186	2.59665187164571	2.55564162980963	3.28495347447093	4.78586169806447	4.87010238207484	6.40842699124468	4.63473425266329	3.98599953022438	5.88026703855432	7.26015218948926	7.25875264237501	7.26182954376842	7.72685453638742	6.92735029833583	7.48125260696646	4.60253555662285	7.73113150582405	3.85935550510958	4.16923094391599	5.68141856864598	5.04604311010508	8.53726794180473	3.83242581830402	5.66576500819215	6.94987134975371	8.4533660544828	6.04481264554455	3.74232204473215	4.94793069350714	7.58262521015563	7.85004276898402	11.168907835136	8.71016310405725	11.8698374639861	7.00244582159295	7.23809846310601	5.01057752830113	4.55174540176754	4.57735816259706	6.02066561455751	3.4050459634155	6.95677792283536	9.2910214610179	10.6792268089758	3.6723230647464	2.75995739307021	4.4049186896003	5.50444583131144	7.35774113995905	6.6716554685274	7.79281873332721	8.46185341308259	10.1209573790829	7.43852109634646	5.20000800685448	6.11900292294329	7.51545595969786	5.46207988881174	8.38294922809065	5.62062647363111	3.3155257901034	4.12922422524939	6.54478623825902	9.65445553291043	7.63936509493074	11.8643543850292	8.84730184034493	7.60011254303282	9.95314111758296	10.6774848059288	8.07270068405401	8.9108144141216	6.78096068528933	11.2419661479507	7.04542322651741	7.48323327060026	5.76586427349565	8.83143590147996	9.53119254217111	7.55523314467117	6.73978706250568	7.95363759662006	9.18972431743482	7.00536772671919	6.30930106119481	8.44957255682039	9.65026747490235	9.2124345399245	4.99948184403045	6.86767351031085	8.05821517959017	6.16494769810804	7.32366843011688	9.409944125557	17.04502516765	6.44232282647417	5.78575353037701	7.90752620028868	6.4256007415961	7.34766261894384	7.460761565602	7.73126480763137	9.71577288339037	7.08228215053908	8.21475240551653	9.86252889434328	6.80747332192625	9.10178303035506	6.2660731494882	6.95963588713521	6.22585576214608	6.3467384817131	8.19103236152322	10.9722984177188	9.02229289043782	8.92884070073585	5.53352054687038	4.67068085352838	7.09358061911303	0	1.51746487041719	3.28954185573752	3.25551066296036	3.89761930722572	8.29560418381033	17.0374850834905	8.25960967129426	1.33835372139659	0	5.1734933199392	12.3086725478223	5.93053679071015	3.52459903743301	10.0795099607133	4.99651856259475	5.43132349209385	11.7445368792107	11.8738918075297	12.8350575842098	9.04422144195548	2.86067207102346	0	1.78040783147209	6.45946636192779	8.82181765442816	9.26646635487482	3.5573286497255	6.2367131454877	2.01399384067139	6.79027906793943	6.90256784886759	7.23471148971873	7.71283393528412	21.1919004243477	8.70410404695173
3076	Chr1	12002956	12004445	12.6534203920245	12.3297425490757	8.22336843122293	0.961722915424339	0.127782081490482	0.84470232200681	1.71800163520263	1.05518884944955	2.98474681783999	1.71656824172715	2.76805522932249	4.52328233734947	15.2713546054774	14.51750528475	14.6238222536578	16.0480824986508	11.7266910279018	13.3778063858563	12.9043052989426	13.6781557410733	13.1218087173726	11.5681478303021	13.7977308095688	10.7699129066422	14.2712538728676	12.4844174384146	12.905353629771	14.3823726543514	11.1266527554731	4.0298750970297	4.03776852194785	1.25661731898594	13.5168536354948	17.3242323177578	19.5929145921453	16.4735693489779	16.375979464203	12.765520701311	16.3242220657285	15.46367892355	15.9795317296094	16.6041423545188	16.578644445883	11.0258631196312	15.7865345172033	16.2592875567813	16.2731075184393	34.5427888277708	32.4886413127122	31.2277271387736	15.1372260361065	14.9830365031893	19.2192643772257	13.9941463168904	18.7668828171337	16.1654180360352	13.1413872702121	16.3548638925262	15.8152690931457	18.0132357129266	22.1696183722359	17.876891727374	0	2.94713403564746	5.30900257532064	6.54478623825902	9.51035918167296	9.0358081767998	1.54752448500381	9.43155762225451	5.53722485278106	7.69486540182884	8.65364781656972	0	0.122907785022367	0	0	0	0	17.1385344957009	23.0777668082469	22.1638048798106	18.0744423691749	17.0784895467377	27.7832546183303	15.4113389174373	10.8194012668219	12.2680853967677	13.5193160909126	13.7248248531945	17.119774186693	9.61438816159703	4.96585623053246	7.23873566980134	5.51218853007307	8.06664928534613	8.67986225374655	9.21352711764863	8.83946620376688	9.40184948686263	9.98845414773307	5.15858087705602	7.25223842908743	5.41671730105351	7.11500456934192	1.7520246183163	5.86956260421389	4.95717817574273	3.2513831519813	3.37069067396348	3.67007380256252	5.62008622686055	7.11093231946424	6.51883720977648	4.20197858099626	6.57674131217193	12.3665683824013	12.4361334435765	8.63894327538728	8.49790655412236	7.98154323071306	0.834538896366238	0	4.17302839364727	2.74128487978127	0	0.389761930722572	2.4886812551431	23.8524791168867	7.22715846238248	6.35718017663379	0	4.88607702438703	0	11.7164263426225	3.31726968228989	22.3639127253327	12.9501603561129	10.7445747343596	5.87226843960535	0	28.6901287176455	17.6246366561184	4.18098225764968	33.4004424546897	32.0473409664976	34.2632563545735	6.92173385193594	0	0	0	0	14.7122713138688	16.1449892058259	15.3737619156523	17.3932275479366	72.052461442782	18.1139462598725
3077	Chr1	12004780	12006952	22.9580022681643	33.7551968146826	24.3764135639823	29.5248935035272	35.5234186543539	30.972418473583	27.4880261632421	27.1102365935499	26.8627213605599	21.628759845762	21.1479419520238	24.4257246216872	29.7916589844559	27.9581626500268	22.8872834586356	24.7853718590273	26.4416508119485	25.834276243761	25.4644957899133	25.5722042115719	26.5192856851101	26.0723737901225	22.4821849073562	24.5900459022285	24.9746942775183	21.4848114056437	36.1979431078943	23.6488677873564	24.8543412200178	14.5075503493069	14.6738417017129	18.3780282901694	24.9237593864246	27.0691129964966	30.3832153820224	29.4441383191501	28.1359110257447	23.9818277252785	22.9976461806489	23.0659344837311	21.9839618340687	17.8606720462121	28.4454636281993	30.1589785331087	24.7500753023951	26.8222940987719	25.4267304975614	34.4280287319975	21.5276676659476	25.406941727516	32.6032560777678	25.7520939898567	28.2168180824875	28.427324675095	27.8989820451139	23.1938606603983	27.7084910838906	24.4064891934622	29.9360450691687	28.3320760385435	22.1053586088381	25.2498470725622	15.8210226665172	27.8135774614229	28.7570972829868	34.3760131543508	37.176858619267	30.8860352225157	26.0499954975641	26.5419055210348	27.6861242639053	30.27762255937	29.2409551221187	26.0810329792514	31.9560241058154	28.3567446839372	37.0984882882372	28.8401436749031	30.4992318163924	30.1017879657669	31.3290353877318	33.5104626681095	30.9764558931518	31.5395860594926	33.884675240395	35.1036053119404	35.7273754062679	34.3506391109495	26.493498468482	25.8412717939052	27.7908441954389	25.4781286282321	27.2593810101569	32.7791803915532	29.8818641367119	29.0823934761163	28.8787940405025	31.3259922000053	29.5148278329165	27.9472558922675	27.8844344957548	25.0688930341143	33.5416027345293	37.9170211073745	28.8521838835519	42.0485908395911	28.3291286021563	30.5928710274409	31.1048988206211	34.5661024016255	38.1687675466502	30.4259840557623	26.4768756575796	32.5209406869748	32.0400866800965	32.0466667574923	33.4018587191328	28.9363627837465	34.4398141314097	25.4278444177615	26.6642666448266	50.4896032301574	21.5297422164951	26.3659521234987	43.8605580765003	35.8106172925639	40.9250027258701	14.9320875308586	34.0749701669809	27.6696923988358	31.1167240224707	17.8452326252582	33.6277065796048	28.9615824654642	28.0615643267749	17.622995187165	36.2232389213135	30.8968392748206	25.975894962188	32.452009797819	35.3743026765988	21.8950982318874	23.0743598326813	27.9465656169215	43.7660970095934	33.34218302575	22.4677090849662	27.6869354077437	28.1937167818532	25.6127662780236	26.8010105441228	24.1679260880567	40.7416744076366	23.5155277563116	24.191066543747	29.5920975476207	44.0791528826431	34.9340392154684
3078	Chr1	12008379	12008960	7.50112945395466	7.07444244619096	9.69182707965559	4.61626999403683	6.51688615601456	4.88050230492824	6.38114893075263	5.35711262028232	5.00384025343762	4.29142060431786	3.21094406601408	6.10643115542179	6.92635208882308	5.02529029087501	6.61076896398228	5.88429691617196	6.61041270298713	6.55991607901493	3.69923418569687	6.34349251759922	5.78903325766437	4.93261125759075	4.78862422214447	4.2175882711326	4.39605588048154	3.36788935547929	11.016765293707	8.78386517816094	7.36960117570296	3.22390007762376	3.44687556751645	4.47669919888741	6.98920236762171	8.21096427560397	9.27587260884174	9.56224427728025	6.81416595154755	6.50669744484301	5.28740526028311	7.08391995380504	8.13503433507389	7.26992178765416	5.84615356775874	9.72870275261572	5.01690715589089	5.47506621809984	6.99235088682937	7.3446461294928	4.25821997787975	4.24760016497172	6.13957419646276	3.94642479325076	5.3250828051549	6.69523863004169	7.28892323701174	8.57470000172301	7.06659504152913	5.45162129750874	7.24866500102513	7.09793062860353	5.59059941560731	7.06995718031741	6.86965457888247	3.13132991287543	6.04636404411517	5.59166202880382	8.06939566929827	4.5179040883999	8.76930541502158	4.3401858084711	4.56006752581969	4.0983522248871	3.2102241900178	8.07270068405401	7.49737488636438	6.27659170869756	8.04232962891855	5.39929630443391	6.26973598347589	6.56115589742608	9.02482500881164	8.09394922231991	6.79970983020405	8.24478805704578	7.40886789822142	7.13487912844318	5.9934812773042	4.7319757958961	5.56036387610116	9.54304228073677	5.68100129962011	9.32595651674912	7.29029957248383	5.73635656852182	6.45506288390136	5.73156659748278	6.81409747023093	8.29217440588377	5.99285844323178	6.66394826266637	7.64741020685813	8.41663195730193	8.11105613779515	11.2422434550167	8.34752504592083	9.07867302218444	7.9069314420402	5.94861381089128	8.23683731835263	6.21264555593269	7.92735941353505	5.94307968817437	3.47981794356761	5.38353410020866	5.16493200580791	6.21800996787164	7.88065632211846	7.07152686007289	6.37774335766846	6.52164921595437	8.33627848541142	12.9353528936767	7.1765807388317	5.50081015526232	10.4168825431688	3.25551066296036	5.45666703011601	1.24434062757155	6.81499403339619	3.71682435208242	4.68423802488806	0.713809305010328	3.16157925107396	16.6529099176419	5.64124231311453	4.76857516829172	11.3394487058025	4.48666972967691	11.4530082333283	16.9986717988576	7.66855512569625	2.26501016191938	4.75401383487403	9.46222300415453	4.6069575799572	4.8556577221966	3.65100272630701	5.70025140747665	8.28067206180303	16.3637117887373	8.25943092240263	1.25874615041962	10.1854186019092	6.78557517346305	5.76516071836962	4.40733367730521	11.8674642376347	8.46885799162871
3079	Chr1	12009242	12009793	3.18229734410198	5.65955395695277	9.98551880934213	3.17368562090032	4.21680868918589	1.68940464401362	1.96343044023158	2.1103776988991	4.56490689787292	3.08982283510886	4.87177720360758	7.01108762289168	6.34220191265728	5.46400610991965	6.86117687928464	4.16061398113169	3.80325114418437	4.201294567459	1.76358839085548	1.45371703528316	2.09507870277377	1.23315281439769	2.19140430504916	1.39331041099916	1.08308623142299	0.98713998350255	13.5348830751257	5.69503346715929	2.38428273331566	0.483585011643564	1.87116102236608	1.57077164873242	3.09898595545491	3.78967581950953	4.35398102047674	3.50300037880563	3.29717707332946	1.42527658315609	1.12934869637115	1.90056389004526	1.54953034953788	1.43603393336378	2.61768070198153	3.08075587166164	0.869597240354421	1.27198508097269	0.699235088682937	6.77084565062618	5.04677923304267	6.37140024745758	2.01123982297918	1.53843678380962	2.99918456842058	3.12810329436374	4.4403785236968	4.07649672213061	6.2607552560916	5.78710568504773	7.53108052054559	5.72606168357932	5.71911894240288	6.2114623798503	0.832685403500906	0.368391754455933	1.17977835007125	6.9260359220411	9.94264823538536	7.31079025213802	8.51138466752094	5.59216248399161	2.60575287189697	3.76379285959019	4.0476739787181	9.70276524525723	7.98900602645385	8.63031359945914	4.58326312185681	2.96302845975031	1.41574683497843	4.17528102563478	6.96200786394041	7.86701606655393	5.86983498162914	4.51500298362031	8.60736123469842	2.39731938715691	1.32323612615807	1.22680853967677	3.05274879472221	3.75288179579536	3.83851439163521	10.1912514512928	7.29029957248383	8.26308505703738	9.28368594538622	4.35174500919989	3.56928915107335	8.29217440588377	5.09392967674702	3.04785230618074	3.12139192116659	3.34855249914163	6.72740538487715	7.0519527126923	7.61921749157874	12.1048973629126	4.89938696715374	7.4357672636141	4.11841865917632	4.56034620595059	5.21150479963878	2.5839476905106	2.79898399808699	2.01424745245902	2.01344807006071	3.64710200038625	3.6372259948239	3.90153206072987	3.24685116390394	7.37802739582717	5.02541610822674	9.59719730821174	7.1765807388317	3.41429595843868	7.67559766338756	5.78757451192952	2.72833351505801	8.71038439300084	5.11124552504714	4.95576580277656	8.03012232837953	4.9966651350723	8.33507257101316	13.7567516710955	5.78588955191234	2.48795226171742	7.40214012739884	2.34530463142202	7.08433498968763	2.47253407983383	3.95796393584323	3.02001354922584	2.2030795820148	3.30077546656553	13.2450030423769	8.74018389995388	8.84666045220545	7.19317439514911	9.46362521348918	11.3834516791216	8.09087110765971	0	0	5.73264109482224	1.0173813032417	5.0369527740631	6.78140813579125	6.58688954904455
3080	Chr1	12009918	12010219	0.909227812600565	1.61701541627222	1.46845864843267	1.63492895622138	2.81120579279059	0.938558135563122	0.859000817601315	0.649346984276646	0.175573342225882	0	0.110722209172899	0.226164116867474	3.17110095632864	2.59241165799108	2.70440548526548	0.950997481401528	0.679151990032924	1.40043152248633	0.602200913950653	0.528624376466602	1.15780665153287	0.822101876265124	0.568141856864598	0.188285190675563	0.382265728737525	0.116134115706182	0	0.0482629954844008	0	0	0	0	0.923102199497207	1.26322527316984	1.04116937446183	1.13610823096399	1.20896492688747	0.309842735468715	0.410672253225873	3.45557070917319	3.38959763961412	1.9745466583752	3.57749695937475	5.35078651393865	0.668920954118785	0.497733292554531	0.508534609951227	0.4590403830933	0.0788559255162917	0.235977786942873	0	0	0.0612078483351138	0.932943087792694	1.42427235665747	0.281137704974525	1.23975351605774	0.754839871962748	0.941385065068199	0.835050662188651	0.899636687568993	1.06049357704761	0	0.184195877227967	0	0.0635416139636798	0.576385404949876	0.24643113209454	0	0.0834651117013673	0.10857303632904	0.0836398413242265	0	1.00908758550675	0.983262280178935	0.784573963587195	0.518859976059261	0	0.161799638283249	0.675997880340869	0.838019465103938	0.907732623063915	1.27857791679051	0.719783084345267	1.52535515551618	0.399553231192818	0.155674838371538	0.175258362810967	1.14478079802083	1.71560310664931	1.61217604448679	2.40359704039926	1.90181727977839	2.11698873362115	1.74069111475992	0.318420366526821	0.892322287768337	0	0.0749107305403973	0.0516585136640804	0	0.181002837791439	1.81305960727186	1.73743762486622	2.24094632105257	3.18549930602963	1.40675467373721	2.05368810137913	0.487707472797195	0.925287635989975	0.954219188666256	2.77774376729889	4.31194832137725	2.81994643344263	3.02017210509106	3.76667911515301	0.969926931953041	0.894101097250595	0.927671761115413	1.64688111513999	1.1233283065448	0.417269448183119	0.448536296176982	0.948415544010744	7.67559766338756	3.97895747695155	3.89761930722572	0.414780209190516	0	0	0.334588430349147	0	0	0.724039561636605	1.01253067158466	0	2.04740046076989	0.509848832917831	0.118072249828127	0	0	0	0.579757784740736	5.50129244427589	0	0	0.421269545343117	0.135720271606587	0.788635434457431	0.711465729945099	1.68559814742911	2.51749230083924	0	5.49865574401317	2.37388970756396	2.75458354831576	5.93373211881734	3.76393688516832
3081	Chr1	12013511	12014452	5.37959789122001	4.85104624881666	6.75490978279026	8.17464478110688	4.60015493365734	3.75423254225249	2.45428805028947	3.24673492138323	2.8091734756141	0	4.76105499443468	4.74944645421695	10.7650532464841	10.5291796570715	10.4169692765781	2.91242978679218	2.26383996677641	2.5797422782643	4.81760731160523	6.47564861171587	3.6388209048176	1.99653312807244	2.27256742745839	4.29290234740283	1.5290629149501	1.27747527276801	3.14764722677342	7.23944932266011	4.76856546663133	0.483585011643564	2.06812534050987	1.25661731898594	9.95631658029131	11.6397185884935	11.5475148803948	13.5386230856542	10.2212489273213	4.64764103203072	4.41472672217813	10.2803228597902	8.52241692245836	8.52645147934747	9.85993064413042	10.5394279820004	4.74933877424337	6.4705328032089	3.55974226965859	11.8202898646525	11.5918210508949	10.540341150115	4.97517219368534	3.4782049025261	5.93716128850604	5.87205355257755	7.28892323701174	5.48218524700324	5.57889082225984	5.78710568504773	5.55417188390237	6.79969824925044	8.16098995151872	7.37295534518816	0	0	0	5.08332911709438	9.36626283043549	6.73578427725076	4.90049420251206	8.6803716169422	1.52002250860656	2.09099603310566	2.58213684849258	5.66641490323022	5.34648864847296	7.22928866448201	1.21067327747161	1.11936630701679	4.08544086665203	7.35644752135652	8.1868055437077	8.09394922231991	7.49711596663524	7.72130945024923	9.69690063149569	4.90879684036891	3.96970837847421	4.38145907027417	3.59788250806546	3.32398101913303	3.60820352813709	5.67248901534225	7.18464305694059	6.76070595575785	7.035293255488	4.45788513137549	7.21969851012563	2.76405813529459	10.6373237367364	5.73409501671293	6.81503902788038	3.98206243141167	5.6300272015284	3.57707746295986	6.6668153051314	7.64519833447111	5.48149234938983	5.09881183790681	3.2513831519813	3.10632277796635	2.42224870969127	8.59162607094774	7.11093231946424	11.6826352242623	9.62953424811643	9.68574629610774	3.6372259948239	3.16999479934302	2.72503579827652	6.32402348213757	8.33627848541142	5.42450282638055	0	2.46588041442793	3.83779883169378	9.40480858188547	8.18500054517402	11.6138458573345	26.4081018794102	12.5959047487237	1.67294215174573	0	3.44899554662614	0.724039561636605	0	0	2.36238514704218	6.9339441276825	4.48674549346883	0	0	0	4.05830449318515	8.36196451529935	6.9104363699358	11.3298680184587	14.463587723447	4.75020950623054	3.54885945505844	6.40319156950589	6.91095240445934	0	14.7122713138688	7.83850925210387	6.66949965458446	6.21748858048413	16.1058443225042	11.527056710828
3082	Chr1	12014533	12015575	14.6991829703758	14.351011819416	14.6845864843267	10.7712966527526	10.7336948452004	6.1006278811603	0.368143207543421	2.9220614292449	1.9313067644847	0	2.54661081097669	9.72505702530137	12.2671536994818	12.8822917774018	12.2199062667551	2.73411775902939	2.85243835813828	3.13254419503522	7.22641096740784	4.55938524702444	2.59128155343072	3.81690156837379	4.38280861009833	3.50210454656547	2.73957105595226	1.27747527276801	0.944294168032025	7.38423830911332	6.1413343130858	0	1.47723238607848	0	12.2640720790343	12.1811008484235	15.9961476621863	15.3374611180139	17.6948502935348	5.57716923843687	5.90341364012192	10.2803228597902	12.3962427963031	10.4112460168874	11.7795631589169	15.890214495939	3.14392848435829	4.14777743795442	3.43260861717078	12.1645701519725	13.247795486737	14.0013486919438	3.28149655328182	4.88286457470009	5.69232989516558	1.70124916009256	3.01610616703934	1.68682622984715	11.9636214299572	15.096797439255	12.9911138979411	13.5397500226303	14.072888184115	15.4529064084081	0	0	0	12.3270731089539	8.64578107424814	11.5822632084434	4.38465270751079	10.0992785158654	1.6285955449356	2.92739444634793	1.6051120950089	5.04543792753376	4.73194972336112	6.72491968789024	1.29714994014815	0.658450768833403	3.23599276566498	15.7070095726261	15.406665550757	18.8354519285762	14.9942319332705	14.591966164454	14.1640121583645	5.30835007156173	3.58052128254537	3.24227971200289	4.74266330608628	4.18178257245769	4.68298755779495	15.1907332953233	17.2220120335488	13.2482520749194	16.7541519795642	7.32366843011688	4.54273164682062	0	13.7086636888927	7.43882596762758	7.23122461736926	5.15858087705602	16.3652485603749	13.0818832931104	15.4625296152627	16.0867714954496	14.7951784651672	12.5345791015209	4.01003922077694	1.71839132398138	5.28490627569003	12.7905410680275	13.3140860449543	13.0010517385992	11.9056059794894	11.300037345459	2.00047429715315	2.27589370209242	2.95695373855538	16.7981873744279	15.13537086713	19.1943946164235	4.03682666559283	22.1929237298514	3.28954185573752	16.6392767217974	13.2519056445675	3.73302188271465	13.6299880667924	13.6283559576355	11.376006631871	9.63642561763943	11.7840681176393	20.2731077258249	1.15717791038247	0	1.57492343136146	6.22015576159754	7.08433498968763	1.23626703991692	0	16.6100745207421	7.07304497383697	14.3033603551173	12.0932636473876	16.5092362554684	10.5317386335779	10.4504609137072	4.92897146535894	11.3834516791216	8.42799073714553	4.78323537159456	2.82928294497476	11.6992675404535	9.04338936214842	6.61100051595781	17.801196356452	9.64508826824381
3083	Chr1	12016092	12016800	0.909227812600565	1.21276156220417	1.17476691874613	0	0	0.0938558135563122	0	0	0	0	0	0.226164116867474	11.0154033219837	9.33268196876788	10.8677035241224	0.713248111051146	0.181107197342113	1.36357806136827	0	0	0	0	0.0811631224092283	0	0	0	1.25905889070937	1.15831189162562	0.216752975755969	0	0	0	0.791230456711892	1.89483790975476	0.946517613147116	0.946756859136658	1.20896492688747	0.0619685470937429	0.256670158266171	0.0863892677293298	0	0.0897521208352366	0	0	0	0.0553036991727256	0	0	0	0.157318524628582	0	0	0	0.823185077464142	1.42427235665747	0	1.11577816445197	1.09032425950175	0.847246558561379	0.596464758706179	0.642597633977852	0.706995718031741	0	0	0.147472293758907	0	0	0	0	0	0	0	0	0.69859909765852	0.675992817623018	0.560409973990853	0.172953325353087	0	0.0808998191416244	0.556704136751304	0.773556429326712	0.983377008319241	1.22046073875457	1.04695721359312	1.19849333647699	0.0570790330275454	0	0.175258362810967	0.708673827346226	0.321675582496745	1.9192571958176	0.769151052927762	0.739595608802707	0.956059428086969	0.652759168034969	0	0	0	0.599285844323178	0.258292568320402	0.0520231986861098	0.181002837791439	1.24051446813338	1.32862877195652	0.840354870394714	1.11492475711037	0.679122945942103	0.920618804066507	0.270948595998442	0	0.146802952102501	1.098177768467	1.05907502630318	0.988812385752612	0.744100373718088	0.837039803367336	1.15178823169424	0.162563835863744	1.39150764167312	0.790502935267197	0.827715594296169	2.0863472409156	3.13975407323887	1.70714797921934	0	0	0	0.414780209190516	0	1.03245120891178	0.669176860698294	1.07071395751549	0.574832591104356	0	0	0	0	0	1.65301149759378	0.618133519958458	1.23686372995101	0	0	0	0	0	0.140423181781039	0	1.3801120103005	0	0.674239258971643	11.3287153537766	13.5805581358789	14.1561137239488	11.1911943356587	8.342453032042	10.1721122036869	8.11598890864418
3084	Chr1	12019145	12020446	5.30382890683663	7.68082322729305	9.10444362028253	0.0961722915424339	0.255564162980963	1.68940464401362	0.613572012572368	1.62336746069161	0.0877866711129408	0.171656824172714	0.553611045864497	1.58314881807232	16.439654957809	13.7597234154911	12.9711300126622	2.43693104609142	0.769705588703981	4.09073418410481	1.20440182790131	0.462546329408277	0.330801900437964	0.29360781295183	0.568141856864598	1.28033929659383	0.637109547895875	0.46453646282473	3.46241194945076	4.44019558456487	2.23978074947835	0.886572521346534	1.77267886329418	0.0785385824366212	3.56053705520351	3.9701365728195	4.35398102047674	5.01781135342429	2.52783575621925	1.61118222443732	2.2586973927423	1.55500681912794	1.16214776215341	0.897521208352366	0.436280116996921	1.94574055052314	0	1.21668138179996	0.826368741170744	1.14760095773325	1.26169480826067	1.65184450860011	2.22294927802962	0.802662669813714	1.59140405671296	3.18298229952802	4.18903634311019	2.38967049228346	5.02100174003386	3.94194155358324	4.61278681883417	4.17525331094325	3.9198455672649	4.1409749199002	0	0	1.17977835007125	0.635416139636798	0.288192702474938	0	0	0.333860446805469	1.19430339961944	1.92371635045721	1.81447454218397	2.56153002474791	2.27379402291379	2.74600887255518	0.691813301412348	0.131690153766681	0.72809837227462	4.01622270084869	4.38348643285137	4.08479680378762	4.64937424287456	5.56196019721343	4.4671115268688	1.59821292477127	1.71242322208691	0.613404269838384	2.07150811070435	0.857801553324654	2.76373036197735	5.09562572564642	5.81110835487842	3.96081763064602	3.98908380465814	1.37982158828289	1.46016374362091	3.22473449117702	5.01901894620662	2.1179990602273	2.60115993430549	1.53852412122723	3.67383130947192	4.59909959523411	3.41744313960517	3.66332420193407	2.81350934747443	3.2575742297738	1.02960466479408	0.727011713992123	1.32122656892251	4.39271107386802	4.0093554567192	4.39472171445605	4.24574919121497	4.00583334468654	2.6066786296238	2.43845753795617	2.2032204326491	4.74301761160318	4.13857797148085	8.34538896366239	3.13975407323887	5.31112704646017	0	0.72344681399119	0.389761930722572	6.22170313785775	8.51874254174523	4.54278531921184	3.68047273384062	1.07071395751549	5.46090961549138	2.17211868490981	0	0.829317420572472	4.56727795094822	1.01969766583566	6.13975699106261	4.3269346397092	0.989490983960806	0	3.71044982234071	0.440103395542071	0	2.4278288610983	0.982962272467272	0.407160814819761	2.36590630337229	7.11465729945099	3.2026364801153	18.1259445660425	26.0294030937678	16.378974556635	19.1041600275385	14.9534535479998	14.4104922885564	14.2323863470427
3085	Chr1	12021715	12022159	5.75844281313691	9.70209249763332	17.9151955108785	11.8291918597194	9.83922027476708	2.15868371179518	2.94514566034737	5.032439128144	0.614506697790585	0.343313648345429	0.332166627518698	5.65410292168684	7.17670216432271	7.41828566748216	5.70930046889379	2.97186712937978	2.03745597009877	2.87456996720879	4.5165068546299	5.08800962349104	5.07229580671545	4.63900344463892	6.49304979273827	4.06696011859215	2.73957105595226	2.90335289265456	11.961059461739	5.69503346715929	1.80627479796641	0.564182513584158	1.47723238607848	1.4922330662958	6.59358713926577	5.41382259929932	7.85609618912107	10.6036768223306	8.79247219554523	2.10693060118726	3.38804608911345	5.18335606375979	4.55174540176754	4.12859755842088	6.6314577783532	5.18864146806172	2.94325219812265	3.48413304788171	3.05120765970736	6.19704517175955	5.677626637173	5.11285205042892	1.5878209128783	2.74243078853019	1.83623545005341	3.78665135633505	3.93769416252358	2.2491016397962	6.81864433831759	6.20646116947148	9.03729662465471	6.08394053880303	6.04041775939181	6.4134611564308	2.49805621050272	0.920979386139833	3.39186275645485	4.25728813556655	8.50168472301067	5.25719748468352	7.99554317251968	4.42365092017247	1.41144947227752	1.67279682648453	1.11659971826706	7.99507856209196	6.45265871367426	5.26785375551402	1.90248657888396	2.43626784468359	3.07419312738173	5.68633511110261	7.21986000704931	7.56443852553262	6.56724111806032	5.95456915231085	9.26108487277678	1.82652905688145	1.63458580290115	1.0515501768658	0.872213941349202	1.07225194165582	1.45863546882138	5.48020125211031	5.70545183933517	5.19003689532926	6.23747649455637	3.71490427614624	3.65040935905229	2.30338177941216	5.69321552107019	1.80804797824281	1.56069596058329	2.26253547239299	6.82282957473357	9.91361468306019	6.55476798907877	8.12302323037555	5.96658016791991	7.29413360145002	2.00501961038847	1.58620737598281	3.37646789835752	7.3642509179552	6.65704302247716	7.03155474312968	6.21542665105697	7.47356967292264	2.30357646338847	2.84486712761553	2.31917940278853	3.75488894251918	3.66559763188304	12.5180834454936	11.2134074044245	11.1913034193268	19.1889941584689	15.9158299078062	13.64166757529	1.65912083676207	1.70374850834905	1.03245120891178	0	0	0.287416295552178	10.1365538629125	2.02506134316932	1.86596419628806	3.14984686272291	7.2398534274332	7.08433498968763	7.41760223950149	0	12.0800541969034	3.13069203759997	7.48175772421521	8.0621757649251	8.90203915736043	4.91481136233636	4.88592977783713	8.28067206180303	10.6719859491765	5.73103370125896	0.755247690251772	0.565856588994953	11.3482895142399	1.92172023945654	6.21748858048413	5.08605610184344	7.41025074267513
3086	Chr1	12022273	12022564	0.0757689843833804	0.404253854068055	0.293691729686533	1.15406749850921	1.15003873341433	0.563134881337873	0.245428805028947	0.324673492138323	0.526720026677645	0	0.221444418345799	0	4.00560120799407	3.19066050214286	3.30538448199114	1.54537090727748	0.724428789368452	1.06875037242378	0.0860287019929505	0.528624376466602	0.330801900437964	0.352329375542196	0.243489367227685	0.338913343216013	0.25484381915835	0.116134115706182	0.314764722677342	0.289577972906405	0.144501983837313	0	0.492410795359493	0	1.18684568506784	1.53391640313481	2.17699051023837	1.32545960279132	1.4287767317761	0.309842735468715	0.256670158266171	1.81417462231593	1.74322164323012	1.61553817503426	1.30884035099076	1.29716036701543	0.133784190823757	0.221214796690902	0.254267304975613	0.918080766186601	0.236567776548875	0.786592623142911	0.42341891010088	0.334442779089048	0.244831393340455	0.493911046478485	0.754026541759835	0	0.0619876758028871	0.0838710968847498	0.0941385065068199	0.0596464758706179	0.12851952679557	0.100999388290249	0	0	0	0.317708069818399	0.288192702474938	1.06786823907634	1.28960373750317	0.500790670208204	0.217146072658081	0.418199206621133	0.488512376741839	0.232866365886173	0.245815570044734	0.0560409973990853	0	0	0	0.0397645811965217	0	0.0756443852553262	0.174351534107796	0.0654348258495697	0	0.342474198165273	0.233512257557306	0.0876291814054834	0.545133713343251	0.536125970827908	0.844473166159745	0.0961438816159703	0.211313031086488	0.136579918298138	0.14505759289666	0	0	0	0.0749107305403973	0	0.0520231986861098	0	0	0.102202213227425	0.0560236580263143	0.159274965301481	0.0485087818530074	0.212450493246117	0.108379438399377	0	0.146802952102501	1.48576992204359	1.51296432329026	1.06205774766021	1.09426525546778	1.255559705051	0.666824765717716	0.487691507591233	0.405856395487993	0.329376223027999	0	1.25180834454936	0	0	2.74128487978127	2.53206384896917	1.94880965361286	0.414780209190516	0.851874254174523	0.206490241782357	1.67294215174573	0	2.01191406886525	0	0.867883432786851	0	1.7324157744976	0.407879066334265	0.354216749484381	0.309066759979229	0.494745491980403	0	0	1.54036188439725	2.3034787899786	0.97113154443932	0.982962272467272	1.0857621728527	0.788635434457431	0	0.337119629485821	2.76924153092317	1.13171317798991	3.04180956051792	1.24346603729541	1.81015490317893	0	1.64672238726114
3087	Chr1	12024165	12027642	41.5971724264759	44.467923947486	44.9348346420396	39.5268118239403	16.1005422678007	41.2027021512211	39.2686088046316	46.1848042566764	50.0384025343762	46.8623129991511	45.3961057608888	29.4013351927716	42.9767629607697	40.7606879148751	39.9150216991961	43.3892600889447	43.8279417567914	44.8506621806807	42.4551644335211	37.0697843997205	35.8920061975191	38.8149528722319	38.4713200219742	41.1214856435429	40.1379015174402	42.4470192906097	22.6630600327686	32.0466290016421	38.7987826603185	30.8688432432475	32.3021481755828	33.4574361180006	40.2208815495212	40.8743606247099	40.6056056040113	52.6396813679982	46.9298203437227	46.042630490651	44.4039373800475	38.0112778009051	46.0985278987521	38.5934119591517	37.8691141553327	39.2391011022167	47.0251430745506	49.6627218571076	45.7045480693665	33.2804277742643	40.295377938825	39.5656089440884	44.5648402881176	47.6246517422804	43.2127409245903	39.5128837182788	46.4145226816609	38.7970032864845	34.4651477464053	39.5032866327171	43.1154359801235	38.9491487435135	42.9897817131183	39.8947583746483	48.9202674556782	45.1279899208518	59.5788066785983	49.816625347525	43.9493871274281	46.8219150979626	35.0772216600863	48.5766950101958	53.2007878012298	49.5147860639421	55.4810485013946	43.9341210305247	47.1965894485889	43.7680189686857	55.690970763694	50.0422584313386	54.3242285536008	44.81468300848	44.8662729009493	52.3459145966858	47.888554701608	51.4972079436114	43.2547140528515	50.1153909981849	52.2289082736509	53.4538006573449	42.8475098687795	44.0695548020541	45.6015509726263	32.1120564597341	42.896545310557	40.0179160613546	35.2489950738883	47.3384944903207	51.9980533145003	58.0452208411864	27.0427737250834	30.2718890071511	28.0405040918132	25.8834058041758	48.7617610166273	45.5821870994314	45.267115685262	43.8006154579074	39.437639646495	32.5049254666559	54.081339761289	52.2126594594343	51.0140258556191	39.4698009725494	41.0013331611661	45.705105830343	42.5888037428059	49.4451369560562	43.4648506381456	43.1606984218242	39.831906242893	34.6503786625455	43.1003334458505	20.4462029609728	12.5590162929555	37.1778893252212	37.2814743650253	7.2344681399119	2.72833351505801	38.574559454718	54.5199522671695	47.492755609942	33.1242546045656	12.4916628376807	34.2025391707092	41.9942945749231	23.8667944016384	26.330828103176	60.3195674211438	30.6928997416534	37.5469754453444	24.4162740383591	19.5424469332259	46.0552066256941	49.3953632599107	14.5234120528883	37.4315303371522	42.5679326979235	33.7015636274493	51.3022626672899	46.9238083502172	14.229314598902	36.9145994286974	37.7623845125886	63.9417945564297	30.3011029297747	36.9648540177817	45.7260869020415	64.4233772900169	60.3406131903546
3088	Chr1	12036740	12037261	5.60690484437015	4.85104624881666	5.87383459373066	2.88516874627302	0	0.563134881337873	0	0.811683730345807	6.23285364901879	3.08982283510886	5.09322162195337	0	1.83590055366395	2.99124422075893	4.00652664483775	1.18874685175191	5.38793912092786	2.13750074484756	5.24775082156998	3.36998039997459	1.32320760175186	1.52676062734952	0	0.45188445762135	0.955664321843813	1.27747527276801	0	3.33014668842365	1.73402380604775	0.241792505821782	0	0	6.0661001681245	7.2184301323991	4.73258806573558	5.39651409707895	3.62689478066241	1.05346530059363	1.69402304455673	0.863892677293298	1.93691293692236	1.70529029586949	0	0	1.33784190823757	2.32275536525448	0.0635668262439034	2.86900239433313	3.86394035029829	2.91039270562877	1.27025673030264	1.20399400472057	1.95865114672364	2.46955523239243	1.92695671783069	0	7.00460736572625	6.29033226635623	7.81349604006605	5.90500111119117	5.97615799599402	6.46396085057592	0	0	0	4.89270427520334	2.73783067351191	5.09291006328716	1.80544523250444	4.25672069676973	0.10857303632904	0.752758571918039	1.88426202457567	4.11397246398906	3.74868744318219	4.09099281013323	0	0	1.77979602111574	6.83950796580173	5.41489500528698	4.99252942685153	8.07828774699456	6.67435223665611	5.55665092366607	5.47958717064436	2.02377289882999	3.1546505305974	2.23504822470733	1.39392752415256	3.14758180114087	0.865294934543733	0	1.84382889702487	0	0.636840733053642	1.29792332766304	0	2.47205410783311	1.70473095091465	2.39306713956105	0.271504256687159	5.05748206238992	2.96386418359531	5.65838946065774	3.34477427133111	3.73517620268157	4.81554451357865	1.24636354159283	0.396551843995704	0.880817712615006	0	0	0.0732453619076009	0	0.239154229533525	1.15178823169424	0.243845753795617	1.68140506702169	3.35963747488559	3.31086237718468	2.50361668909872	0	8.5357398960967	0	1.80861703497798	2.33857158433543	2.4886812551431	9.37061679591976	5.57523652812363	0	0	7.47282368435663	0	0	0	0	3.87485113017552	5.19517899243759	0	0	0	0	0	0	3.39896040553762	3.51057954452597	4.07160814819761	6.30908347565945	4.9802601096157	3.2026364801153	0	0	0	0	3.30550025797891	0.847676016973906	4.7049211064604
3089	Chr1	12042537	12044013	2.04576257835127	1.21276156220417	3.23060902655186	8.84785082190392	1.27782081490482	6.85147438961079	5.27671930812237	8.03566893042349	9.91989383576231	5.66467519769958	7.52911022375716	8.82040055783147	11.0988533471502	9.41244848132145	10.1164797782153	9.45053747142769	11.4550302318887	11.8668144800158	8.73191325228447	10.3081753410987	4.79662755635048	6.75297969789209	6.08723418069212	10.2803714108857	7.58160361996092	7.02611400022403	0	10.3282810336618	13.3664335049514	3.46569258344554	6.20437602152962	1.96346456091553	10.1541241944693	13.2638653682833	12.6833360161714	13.2545960279132	8.02313087843502	17.351193186248	14.0141906413329	10.1075443243316	9.78141033145789	9.06496420435889	10.907002924923	13.1337487160312	12.3750376511975	13.3281915006269	9.97999172029283	12.7383706308391	9.69927883850388	7.23665213291478	10.0561991148959	8.16040380977276	11.0174127003205	8.23185077464142	10.2212486771889	8.71526885421028	5.33094011904829	5.11613690996974	4.89520233835463	5.60676873183808	8.86784734889436	7.97895167492965	0	0	8.11097615673987	5.21041234502174	6.34023945444864	4.9286226418908	5.15841495001269	8.51344139353947	4.34292145316161	7.61122556050461	8.37449788700296	13.8943598312083	12.9667713198597	13.9542083523722	21.4462123437828	14.8151422987516	15.0069164507713	8.11197456409043	8.50912072259383	9.75812569793709	7.67146750074303	6.41261293325783	11.0043479076524	15.5254969834924	15.3339715795965	13.5825231178499	10.739134152862	12.3308973290419	10.4407591452478	11.4411219123005	12.573125349646	15.3652408085406	12.8375969713544	12.2061140501948	10.1400259973675	3.22473449117702	13.6337529583523	15.5492126128882	18.9884675204301	21.4488362782856	12.3097204914773	8.27837927142139	11.9890628176313	16.4053214260526	11.4965812991627	10.6933414933879	15.7692082871093	15.135062045836	20.1854059140939	12.5967449912392	11.9524181539931	14.136354848167	10.3298640116158	11.6587686897593	10.7904371179776	11.5420323463259	10.9581226781758	12.0551697628248	12.1201212021939	0	0	0	0	7.2344681399119	5.84642896083859	2.90346146433361	0	5.57523652812363	0	0	8.33507257101316	32.5817802736472	12.5843097754093	3.10994032714677	14.6467879116615	5.91424646184684	9.91806898556268	5.56320167962612	2.72110020589222	11.3250508095969	15.0737024032591	11.0025848885518	0	9.38760492958009	8.00412136151921	4.2073284198042	17.5471384166778	22.7669033582432	11.6306272172608	0	7.92199224592934	7.95550192750841	8.47817752701414	9.36558406427357	22.8872524582955	12.232794876797
3090	Chr1	12046262	12046835	9.01650914162227	6.46806166508888	12.9224361062075	6.5397158248855	5.49462950409071	7.22689764383604	5.76757691818026	4.78893400904026	6.75957367569644	6.86627296690858	10.2971654530796	8.82040055783147	8.76225264248703	6.62062054194644	8.81435861864305	9.03447607331452	10.0061726531517	9.17651181839729	6.83928180843956	7.0703510352408	4.6312266061315	6.16576407198843	6.24956042551058	5.87449794907756	4.33234492569195	6.09704107457458	10.3872358483523	6.4672413949097	5.78007935349252	5.88361764166336	7.78009056667999	4.39816061645079	8.04417630990423	8.21096427560397	7.76144442780635	8.71016310405725	9.12218990287818	7.0644143686867	7.44343458971895	8.03420189882767	7.84449739453554	7.62893027099511	7.15499391874951	8.43154238560029	7.22434630448288	8.29555487590884	8.20012058546354	10.0988884280526	4.57364367994492	7.70860770680053	8.04495929191672	7.7590724748659	7.58977319355411	9.32943087792694	8.88075704739361	8.01242459177396	10.2279665074764	6.96130104143423	6.30727993595693	8.82767842885145	10.4100816704412	8.2819498398004	5.82879782450634	11.051752633678	10.3230605631235	7.49791044771422	9.79855188414789	6.9822154093453	0.515841495001269	7.09453449461622	6.29723610708434	8.69854349771956	7.2578981687359	5.43354853734405	8.23482159649858	7.11720666968384	9.77186288244942	8.42816984106756	9.22257938214518	10.4580848546852	9.411603223475	9.30425938640513	10.5773264025396	11.8437034787721	9.15213093309705	9.81759368073782	10.0410270749642	11.7423103083348	9.75789346884419	7.6129887857563	8.75181281292827	6.53778394988598	8.13555169682978	7.23873566980134	6.89023566259134	7.85436904099492	6.3273762223573	4.60676355882431	8.61473401214569	10.8482878694569	9.20810616744143	7.78312202503189	10.0672520298516	12.264265587291	8.2354777298682	6.8488235079637	9.26517733392441	8.00230191227041	10.3502363671405	9.64942820389546	13.5792730694813	7.42884961021797	8.39695199426096	8.5697073431893	8.92920448461706	8.78891793535703	11.8816049164248	10.2415216594159	9.50863555143298	7.37802739582717	7.6268079760147	11.6835445491273	8.07365333118567	12.708768289744	7.67559766338756	9.40480858188547	5.45666703011601	5.80692292866723	12.7781138126178	9.29206088020604	8.69929918907782	0.356904652505164	7.76023997990881	1.44807912327321	7.95559813387947	6.42721000943666	12.7568797940278	7.95364179351817	9.44577998625017	3.70880111975075	3.21584569787262	9.81504403498399	7.30494808773327	8.80206791084142	12.0932636473876	8.90203915736043	8.00412136151921	6.65029330872276	8.28067206180303	10.6719859491765	8.25943092240263	10.8252168936087	16.9756976698486	10.9973114880263	10.0607706653901	6.92581006433676	11.0197882206608	13.7618942363967
3091	Chr1	12050442	12052341	56.1448174280849	61.2444588913103	106.316406146525	58.5689255493422	53.2851279815308	40.1702882021016	52.3990498736802	46.834151240953	52.7597893388774	56.9900656253412	49.0499386635944	92.7272879156642	43.3940130866024	39.8832562767858	39.2639611194099	41.8438891816673	36.85531465912	34.9370811399222	46.8426282351615	53.9857644466517	49.8408196659866	50.3243791399437	54.7851076262291	39.4269189274628	40.5201672461777	43.8986957369369	52.2509439644387	31.6122620422825	37.0647588542708	43.7644435537425	46.0896504456486	53.4062360569024	41.7374065915523	37.8065278184403	48.2723982705029	55.6693033172355	57.151069271044	44.3075111720262	36.395828442143	50.6241108893873	41.0625542627539	51.607469480261	45.198620120881	56.1021858734173	41.0717465828934	37.6065154374534	43.6704096295616	50.6092022360364	40.5319457153739	41.1387941903742	43.6121477403907	40.3337991581391	39.9687249628293	47.1410654361132	44.9064695981413	46.8094278782584	46.3667815005596	47.9742674180769	54.3179182544351	44.1383921442573	44.5320160346651	42.217744305324	57.6634641924377	51.2064538693747	43.3568543651186	56.8062028835297	73.3450427798717	51.1755317649661	67.3173150976657	49.8286716857163	57.4351362180623	41.8199206621133	43.0588766356735	51.5410889828064	39.2690373146462	43.0394860024975	60.8795705242866	55.1123293513558	44.9802994427432	34.1180106666156	40.6761755754296	45.2353423826851	42.4836571442663	42.4017671505212	47.2860098210014	44.7499618935956	45.457052804489	51.0878127593968	47.8627400315374	47.929661792015	47.751119031942	41.1495813316353	43.31917137273	32.3011506775098	40.9787699933064	37.4674631279893	36.5040935905229	55.2811627058918	41.9500091026225	37.7107149747787	42.0867677370628	53.9388456618489	53.3898342246634	63.6719788406855	47.3399910322356	55.2684129596141	47.3445710885352	66.7802717103628	48.8791267181189	46.5948416694952	56.8861439397191	38.6946166653962	55.1475495839301	49.8434687781224	46.353076221615	49.7440797429731	44.9197410360752	49.9070976101696	47.8330751825135	42.5554080152174	35.1779127575872	87.626584118455	140.840396999572	90.2891597898228	100.331026599994	79.9408729460265	62.3619089156116	53.0918667763861	40.0380899462026	52.6550116545009	44.1656728060874	29.6230861579286	41.962779150618	105.709775998944	62.6322543994511	54.1129616923538	58.1146746172377	50.5770042254489	41.6795041893289	46.6690807568636	49.9692946900207	61.1552743718233	43.2499307416589	62.7147338647451	83.5011061367242	60.0483004978313	43.1099168067789	58.3597167908324	50.8669855225043	46.9567381763766	55.6247388651605	48.8393506362813	75.2589263363287	64.3459714724945	69.6340980885428	47.6936465794099	24.5826044922433	59.046759886078
3092	Chr1	12055811	12057796	55.6144345374012	51.340239466643	89.2822858247061	53.9526555553054	62.9965661748074	43.5490974901289	51.4173346535644	49.1068656859213	54.3399494189103	59.7365748121046	53.2573826121646	85.0377079421701	44.7292134892671	39.5641902265715	41.5176323571312	42.319387922368	41.0207801979886	30.9200538780535	51.7892785997562	57.2235887525097	53.0937050202932	52.2621907054258	61.6839730310135	41.9122834443803	41.1572767940736	46.6859145138853	90.3374754083971	43.2919069495075	44.0731050703804	51.5824012419802	52.6879551034658	62.4381730371139	45.4298153895411	42.2278162745347	49.7868264515383	50.0834378483292	58.6897519052644	46.7862530557759	40.2972148477888	51.4016142989512	47.9385951888283	49.9021791843915	57.239951349996	65.6687435801561	45.0183802121942	41.7542928754078	50.4084932114154	55.8881666416093	43.2130471829278	44.5211424698888	42.6594551926637	41.2033503837707	39.9687249628293	50.7082007717911	46.2469612279365	51.4482000103381	52.0696476744252	50.5742714215041	58.4600125407351	47.5978877447531	43.5681195836984	51.8126861928976	62.2432339116927	60.9688353624569	41.2922422524939	65.5749456105175	77.2356442632834	49.1219389975116	73.7653337851815	58.0082526324503	58.5208665813527	47.4237900308364	46.8274006848249	52.4725544463511	46.0289654908764	42.4790760285067	50.8482776538076	49.1862724318552	45.020749352314	44.4965663589078	51.5704286217808	57.262799638282	49.5158356866141	50.7119900334165	54.4769698398634	47.8893087101106	51.6062089201647	52.928025568912	47.9717667742061	51.0391924228169	49.7471465155923	52.7829910071677	54.3074489892274	50.1931199745659	50.3349847351409	43.7297303363501	44.7783548043747	68.6407770264823	47.1188495099099	42.5149567455382	45.2601828569155	58.101910931052	54.1532277435147	68.0666740094648	48.124322244604	59.4095620574526	50.7401858182457	63.0269796630147	51.5344229589036	49.3046126034658	57.1063483678729	47.4800388131322	60.5185729316105	52.5901698496574	50.9927609047984	52.4943533826086	49.5268939628521	49.9070976101696	49.9203366450231	54.478827288831	48.7169749785745	100.561937012132	105.854565897768	76.6319759560681	90.4624010327819	69.0891707361587	52.2280987168247	68.0239543072447	51.9643295046459	58.6432286661893	56.2108562986567	52.4649839182591	54.896512450466	84.7126287114828	55.9784814147519	46.2344461969153	56.0672741564678	55.2676134882929	62.224075659423	57.4864173561366	86.8278338425608	82.2953692164042	44.0615916402959	73.9373704510679	63.3456667244115	57.4586163793264	46.1992268059618	64.1956884699156	55.5987981292489	51.9369982859923	61.6928921959053	61.6785613705614	89.9711976501975	74.5243342326891	70.9906064928651	48.4806704503573	19.4965483903998	47.6373262029115
3093	Chr1	12059381	12059895	5.68267382875353	4.04253854068055	6.75490978279026	4.23158082786709	7.41136072644793	4.22351161003405	2.94514566034737	4.30192377083278	2.89696014672705	4.46307742849058	3.76455511187858	21.0332628686751	10.598153196151	10.2898801194107	9.56558236455012	11.2336577490556	8.0139934823885	11.2403056410087	4.12937769566162	4.22899501173282	3.80422185503659	3.87562313096416	2.84070928432299	3.84101788978148	2.93070392032103	4.52923051254111	5.03623556283747	4.10235461617406	4.04605554744476	2.7403150659802	3.05294693122886	3.84839053939444	4.15395989773743	3.24829355957959	5.86840920151212	3.21897332106464	5.60520102466008	3.96598701399955	4.00405446895226	4.14668485100783	4.74543669545977	4.12859755842088	5.75889754435936	7.94510724796951	4.74933877424337	4.81142182802713	4.51324466331714	4.590403830933	2.75995739307021	3.06771123025735	4.02247964595836	4.08020190488638	3.85609444511217	13.719751291069	13.153574117366	14.1974541012135	4.3391373062021	3.85807045669849	5.36589487088873	4.41383921442573	4.24114438425382	4.94897002622219	6.45331187713202	7.92042272080256	5.75141945659736	4.57499620538495	4.46698688836154	2.95717358513448	5.41633569751333	5.17483692548477	3.69148323518737	4.60019127283246	4.67576132024332	3.57061761025466	3.93304912071574	4.2030748049314	4.84269310988644	4.0823947667671	4.24724050493528	4.41386851281391	4.7058016117375	4.84124065634088	4.76560859894643	5.75826467476214	5.55665092366607	3.99553231192818	4.51457031277459	4.03094234465224	4.08850285007438	3.86010698996094	4.29913611863143	5.09562572564642	5.81110835487842	4.50713730383857	5.00448695493476	4.77630549790231	4.78609227075744	3.68541084705945	14.6825031859179	13.5861890936531	13.3179388636441	14.9327341177937	4.86663368267709	6.74534607301003	4.48189264210514	6.21172364675778	4.70535183974172	5.73616331764516	4.6603158511732	4.69253015394916	5.87211808410004	4.58650715065631	4.84148583452884	4.87081656685546	5.5588674977763	3.76667911515301	12.4878092488954	14.630745227737	14.4368917823586	5.59939579147598	4.13857797148085	7.09358061911303	3.13975407323887	7.3976412432838	7.1273406874313	8.31963836089869	4.67714316867087	6.63648334704826	4.25937127087262	7.84662918772955	4.34964959453891	3.21214187254648	8.90990516211752	24.6173450956446	14.7540183573765	16.5863484114494	17.0091730587037	5.60833716209614	7.43855173917201	8.03573575945995	8.90541885564726	3.02001354922584	3.942352936237	9.24217130638349	6.33456667244115	4.53194720738349	3.93184908986909	4.47876896301737	6.50624233427381	4.2687943796706	4.88823462754441	9.06297228302127	9.6195620129142	18.0168720122985	17.0693974210551	13.1432986448209	22.8872524582955	18.231569287534
3094	Chr1	12064051	12064712	12.350344454491	13.3403771842458	12.3350526468344	12.406225608974	14.056028963953	12.2012557623206	13.4985842765921	14.0421285349825	12.8168539824894	17.5089960656169	14.1724427741311	12.891354661446	9.59675289415246	8.77431638089288	7.41207429294983	10.8175963509424	12.2247358205926	9.39763258510566	9.0330137092598	9.91170705874879	8.65598306146006	8.51462657560307	9.33375907706126	8.17157727531942	8.72840080617349	8.18745515728586	25.4959425368647	10.7626479930214	12.0659156504156	12.2508202949703	7.4846440894643	11.5451716181833	7.12107411040703	6.13566561253923	8.42400675700933	12.2131634828629	10.8806843419872	7.80803693381161	7.95677490625129	8.37975896974499	8.52241692245836	8.52645147934747	10.3834667845267	11.0258631196312	8.0939435448373	9.51223625770881	9.02648932663428	15.4926129293989	8.5164399557595	8.73117811688631	15.878209128783	11.1035002657564	11.6906990320067	8.7257618211199	6.70245814897631	6.18502950943955	9.79405277685617	10.6516293043632	14.4031914955434	14.3151542089483	10.9884195410213	13.4329186426031	14.3638232103906	11.6043402653619	11.6503112069536	10.1031166202251	9.22216647919802	6.9822154093453	9.54306765752348	5.84255781909571	7.05724736138762	9.36766222831337	7.67662306308604	14.5929589288669	10.9387928669907	11.152158482418	14.8739859803655	14.3542267605682	12.6608216956642	9.3446765811826	14.3752569783214	15.8096765183632	12.9601307020128	12.3671820855687	14.4908739774037	13.2994146954181	15.4118089987822	12.8814896666061	8.77665278482634	11.3658705815517	10.2872185695824	12.979424018156	11.9391862563866	12.6336424425778	12.9101257678027	14.0104961271801	9.57218454151488	14.2809670323554	7.04160867079735	8.73028880922959	8.37573498846367	7.24011351165757	12.5005688711902	15.8413430502508	11.9890628176313	12.7419972241185	12.5152657180759	14.2341830474898	13.1681017655243	14.0775904618475	15.7079158749676	9.23761299357539	9.22908237207061	7.43440423362149	6.78444458390021	9.74553485349113	9.45678758654215	9.91639398768841	8.23308687989929	10.1447876692624	10.2281998438027	24.618897442804	17.4929155509023	18.9683108802149	12.0616534710376	27.1292555246696	16.7597630210706	11.6138458573345	0	10.5310023309002	12.7143603532676	13.9192814477014	20.981389575309	11.5846329861857	14.0307821633874	9.53715033658343	16.8516807155676	8.7693999261867	14.4048144790315	18.5440055987537	18.8003286952553	22.6501016191938	9.16017299890362	12.102843377407	16.1243515298502	16.5092362554684	12.9189327238556	10.5861811853138	15.5755498305343	19.2095747085177	13.8219048089187	12.8392107342801	9.6195620129142	11.9332528912626	10.965109601605	9.83779838684198	22.0395764413216	16.5848469002729
3095	Chr1	12066040	12066827	13.4111102358583	15.1595195275521	22.6142631858631	17.3110124776381	17.250581001215	14.4537952876721	12.6395834589908	13.2304448046367	15.0993074314258	15.620770999717	13.5081095190937	15.1529958301207	10.3478031206514	12.3638094458036	10.2667245273967	13.8489008229098	13.0397182086321	12.7512975468492	15.9153098686958	14.9336386351815	11.4677992151827	13.9170103339167	12.4991208510212	14.6109307964237	11.8502375908633	15.0393679839506	14.1644125204804	11.7761708981938	13.5831864807074	11.2030527697426	13.9844665882096	10.6027086289439	11.2090981367518	11.9104097184585	11.3582113577654	14.9587583743592	13.2986141957622	14.0048916431859	14.8868691794379	12.1808867498355	12.2025515026108	12.9243054002741	15.6188281884898	16.2145045876929	11.1040878383718	13.7706210940087	11.1241945926831	15.0335725463056	13.0900836357044	13.2147560688009	14.3962429434299	14.04659672174	13.4045187853899	11.9087441206479	13.6562584785392	12.2294901663918	14.1951777588612	12.4967934358277	14.9680225345844	13.0029317397947	11.2454585946124	15.6549051849886	12.0739383507631	8.10461859803053	14.4522847883729	11.9458234251718	13.4009606650846	11.2536883656507	15.9910863450394	12.1024411966983	14.6573599044204	11.2077387374464	13.8877089959466	15.0586916606392	12.2907785022367	12.5531834173951	16.1711359205136	14.4859169143349	15.7754647326168	15.1900700170713	15.2777394792026	14.4480775837673	15.9822239598813	14.7228358161532	16.5609988313185	13.6418888935834	13.7772231958811	13.4948939364444	15.8088776869543	14.7970767948503	17.8874770650201	10.3835392145248	14.1579730827947	13.5214119115157	12.9101257678027	14.3289164937069	12.8981130686514	18.4270542352973	15.3566997607814	13.5861890936531	18.1040731427662	14.5707284422109	17.7011872183647	17.9875895280267	15.686624247368	15.6089465995452	15.3287750655503	16.9960394596894	17.5032793014993	14.7385102018403	18.0567631086076	13.2427319138668	15.6591807460542	14.7223177434278	17.6395559181406	16.5016418378132	14.4276631128015	14.5494633098051	15.9443583941712	13.9655518563871	14.1894101879343	22.5325502018884	23.323887401203	16.502430465787	17.5442232306001	11.9368724308546	21.4369061897415	9.12516460219136	9.37061679591976	18.1711412768474	7.36094546768123	0	8.62248886656534	19.5490681641883	9.54671776065536	14.9277135703045	14.8042802547977	14.9895556877842	13.1060197309221	11.1264033592522	11.6265190615395	15.8550711334357	9.85588234059251	16.9439807283697	13.2450030423769	16.0236704832488	13.3402022691987	14.6577893335114	15.969867547763	14.9407803288471	17.8673403627485	19.1329414863782	22.0684069708032	13.2201723207125	17.182439788082	13.3007034190104	11.8674642376347	14.2323863470427
3096	Chr1	12070117	12070838	10.9865027355902	8.0850770813611	7.92967670153639	4.13540853632466	6.13353991154311	5.25592555915348	4.66314729555	3.81491353262529	3.51146684451763	4.80639107683601	4.53961057608888	13.5698470120484	11.4326534478164	8.73443312461609	9.86607186291295	10.6392843231796	7.92343988371745	8.69741682386249	9.29109981523865	11.4975801881486	9.26245321226299	12.0966418936154	10.307716545972	10.8452269829124	10.3211746759132	8.30358927299204	11.6462947390616	8.78386517816094	9.03137398983206	6.28660515136633	9.06035863461468	7.53970391391563	9.62663722332802	9.65465030208379	9.27587260884174	9.94094702093491	13.7382378055394	9.79103044081139	10.1641382673404	8.55253750520365	8.7161082161506	9.69322905020555	9.77267462073103	10.7015730278773	9.29800126225111	9.45693255853608	6.67451675560985	12.2793302477458	10.7244058702157	10.2257041008578	7.51568565429062	9.63195203776457	8.75272231192127	9.60382590374832	12.1482053950196	8.57470000172301	12.4595228363803	9.56130504486147	12.8028368849275	11.5714163188999	9.1248864024855	11.362431182653	10.2003961928861	9.20979386139833	10.9129497381591	6.6083278522227	5.04337229331142	10.1858201265743	11.8643543850292	8.59690650524083	5.97151699809722	6.27298809931699	8.7932227813531	10.5566085868399	10.2013461568565	10.1994615266335	11.933779449363	11.1278179932845	10.2338271214155	10.8159660854539	12.828144119668	12.4813235671288	10.6354435805756	10.338702484232	11.6580715457308	10.4454630440408	10.3523767517073	9.37632241038673	9.92143358284717	12.6525729115386	10.5175294330805	6.92235947634986	10.7769645854109	12.0190328102362	10.0815027063179	8.17278940752174	8.19314100587291	6.44946898235404	10.7871451978172	12.6563358476997	11.9653356978052	14.208722766628	11.9757358269799	17.4765784618896	10.1963057607892	13.5383720506259	14.2130730829312	10.6933414933879	10.2960466479408	9.18678438590047	14.7536966863013	12.079955453137	11.9524181539931	10.9501816051863	11.3803586568649	13.4524254112608	9.39616715329508	9.18485672630156	12.6395277451975	10.2765381584736	11.3515281503475	21.6980113055222	2.69121777706189	14.7952824865676	6.57908371147505	8.68136176789428	7.79523861445145	4.56258230109568	3.40749701669809	4.33629507742949	1.33835372139659	3.9259511775568	1.72449777331307	24.6173450956446	7.23236193989043	7.87851549543849	11.1819563626663	13.9698580219486	13.6963809800627	8.03573575945995	9.64753709361786	11.3250508095969	9.16017299890362	6.38149923536003	20.1554394123127	12.6247100777112	11.0934313607021	7.46461493836228	9.85794293071789	6.40319156950589	13.6533449941758	0	13.0147015468839	9.12542868155376	9.72164356430955	8.26375064494727	15.2581683055303	11.8799257938125
3097	Chr1	12073775	12074579	6.5919016413541	8.89358478949721	7.63598497184986	3.07751332935788	3.57789828173348	10.6995627454196	6.87200654081052	7.46749031918142	5.79392029345409	8.23952756029029	8.96849894300485	0.452328233734947	7.51050226498889	7.41828566748216	9.21501128312682	6.95416908274868	8.87425266976354	9.02909797392504	10.6245446961294	9.11877049404888	5.67876595751838	7.22275219861502	6.16839730310135	8.32220542785987	7.64531457475051	6.73577871095858	0	6.3224524084565	6.43033828076042	2.7403150659802	3.84080420380405	4.79085352863389	8.96727850940144	8.7523465355339	9.37052437015645	6.15391958438828	5.93491873199303	9.60512479953016	8.26477909617069	6.13363800878242	5.71389316392095	7.00066542514845	6.45694573155443	3.08075587166164	9.23110916683923	9.51223625770881	8.32725423795134	11.1317292900125	8.83186365782467	8.88849664151489	11.7498747552994	11.7054972681167	9.73204788528309	8.06721375914859	9.46722213542904	8.85583770669754	9.11218834302441	8.05162530093598	8.19005006609333	8.6487390012396	11.1169390678168	10.15043852317	4.57976971925498	3.49972166733136	2.35955670014251	8.13332658735101	5.76385404949876	5.58577232747624	0	6.59374382440802	3.47433716252929	5.3529498447505	5.37363614416023	8.4608112938643	8.97226830663278	8.63031359945914	10.031292870479	9.35000091743433	12.5799218765226	11.7305514529739	10.5074748316878	11.1953690177883	8.83381106146167	11.1893552202764	11.549117606051	8.56185495413182	9.34049030229226	9.90209749881963	10.5210806675247	8.57801553324654	7.60025849543771	4.42261855433463	7.18464305694059	9.01427460767714	8.70345557379958	10.2955918510339	8.67986225374655	3.68541084705945	10.936966658898	10.5383367874724	7.95954939897479	10.2266603352163	9.97182783999521	8.07397484496654	9.0198089422366	9.39722295278741	9.41070367948343	10.1268068447316	9.10387282554764	8.39368069790906	8.66137417404756	10.4649881465679	8.77519307508353	9.19229291940391	12.2120002510204	10.2836318699416	8.54748108783617	8.7784471366422	11.0740816483152	11.198791582952	8.04066577316279	5.00723337819743	2.69121777706189	7.96669056969025	0	11.575149023859	12.0826198523997	7.05126355623878	2.55562276252357	11.9764340233767	7.36094546768123	3.9259511775568	4.59866072883485	0.724039561636605	9.83601223825098	3.31726968228989	10.0795099607133	8.7693999261867	8.02891298831264	0.927200279937687	2.72110020589222	0	10.0877854544888	0.660155093313107	1.72760909248395	10.0350259592063	8.14454454330025	5.97169195068983	11.040896082404	14.229314598902	6.57383277497352	4.02798768134279	19.2391240258284	9.00843600614923	10.0607706653901	7.79153632237885	12.7151402546086	10.4684494618744
3098	Chr1	12075713	12076369	3.33383531286874	2.02126927034028	0	1.44258437313651	1.4056028963953	4.88050230492824	0	3.16556654834865	3.07253348895293	1.88822506589986	5.20394383112627	2.94013351927716	5.75805173649148	6.06225495407144	7.26182954376842	4.57667537924486	5.25210872292128	5.74913993441758	5.80693738452416	3.17174625879961	3.08748440408766	2.99479969210867	3.40885114118759	5.57324164399666	2.86699296553144	4.29696228112875	0	2.26836078776684	4.55181249087536	1.3701575329901	1.37875022700658	0.785385824366212	4.61551099748604	4.69197958605941	2.36629403286779	3.12429763515097	2.30802395133062	4.52370393784323	6.05741573508163	5.01057752830113	6.29496704499766	3.94909331675041	3.83926502957291	1.94574055052314	5.35136763295028	7.24478459162706	4.19541053209762	4.01660335206638	4.33707590339604	5.58480762431467	6.13957419646276	3.94642479325076	6.42682407518695	3.89640936666361	3.77013270879917	5.6227540994905	5.7648538496685	5.45162129750874	4.33037129931371	5.48747578009685	4.69096272803832	6.2114623798503	0	0	0.589889175035627	3.43124715403871	1.44096351237469	2.71074245303994	0	3.67246491486016	1.52002250860656	1.33823746118762	2.3727744013175	2.9496406345582	3.31851019560391	4.9876487685186	5.3615530859457	3.88485953611708	6.87648462703808	6.6009204786226	6.83308179238596	6.80799467297936	7.14841289841964	9.35718009648847	5.55665092366607	4.50924360917609	5.13726966626074	4.7319757958961	6.26903770344739	4.93235893161676	5.06683899695847	4.13418690948672	3.16969546629732	3.48278791660253	3.48138222951983	5.62542647530717	5.5161741425679	6.91014533823647	5.6183047905298	7.69711853594798	5.61850545809985	4.52507094478598	6.82282957473357	4.39469516877926	6.6668153051314	2.07057454891926	4.75386062159472	2.97430690544564	4.33517753597507	2.77586290796993	5.87211808410004	4.9740993042329	4.23630010521274	7.21466814789869	6.95952702477506	5.50054727927107	4.60715292677694	5.03947891177608	4.92825623092563	5.92877201450397	5.20278373557592	0	0	0.189683108802149	0	0	0	2.07390104595258	0	3.09735362673535	0	0	0	0	4.62871164152987	0	4.40978560781208	4.07879066334265	2.24337274673442	0	0	0	4.98591694877033	0	0	4.69380246479005	1.8255013631535	2.03580407409881	2.36590630337229	5.6917258395608	5.73103370125896	1.25874615041962	14.1464147248738	0.818948727831748	2.03476260648339	2.51847638703155	0	7.05738165969059
3099	Chr1	12076749	12077149	0	0.404253854068055	0.293691729686533	0	0	0.0938558135563122	0	0	0	0.343313648345429	0	0	2.5035007549963	2.79182793937501	2.95481340056784	1.24818419433951	0.498044792690811	2.02694036149338	3.69923418569687	1.0572487529332	1.48860855197084	0	0.892794346501512	1.43096744913428	0.191132864368763	0.580670578530912	0	0	0	0	0	0	1.91214027038707	3.06783280626962	1.89303522629423	1.70416234644598	2.08821214644199	1.3013394889686	1.64268901290349	1.29583901593995	1.84006729007624	2.33355514171615	0.349024093597537	0	1.73919448070884	2.93109605615446	1.65273748234149	3.2132826816531	3.39080479720054	3.22502975488594	4.44589855605924	4.9497531305179	5.81474559183581	1.70124916009256	1.34049162979526	1.40568852487263	1.67366724667795	2.51613290654249	1.12966207808184	2.38585903482472	2.57039053591141	4.29247400233557	0	0	0	0.635416139636798	0	0.49286226418908	0	2.42048823933965	0.977157326961363	1.84007650913298	0.697874823916913	0	0	0	0	0	0	5.64657052990608	5.09257982640085	4.08479680378762	4.12631964055118	4.18782885437246	4.03129576814989	0	0	0	3.81593599340276	3.43120621329861	2.37987892281383	0	0	0	0	0	0	0	0	0	0	0	0	0	0	0	0.0485087818530074	0	0	0	0	3.81132284350313	4.0093554567192	3.77213613824145	4.11443736055884	3.58731344300287	1.33364953143543	0.894101097250595	1.04363073125484	0	0	0	0	0	0	0	0	0	0	0	0	0	0	0	0.144647238797809	0	0.314984686272291	0.407879066334265	0	0	0	0	1.85522491117035	0	0	0.809276287032767	3.22973318096389	1.22148244445928	0	0	0	0	2.82928294497476	0.701956052427213	1.69563550540283	2.28236922574734	2.54302805092172	1.76434541492265
3100	Chr1	12082846	12083400	2.65191445341831	0	4.99275940467106	5.19330374329143	0.511128325961926	3.00338603380199	2.08614484274605	2.27271444496826	2.72138680450116	1.201597769209	1.77155534676639	0	5.25735158549222	4.70622424066072	5.5089741366519	4.81442474959524	5.02572472624364	4.01702726186869	3.61320548370392	4.69154134114109	3.30801900437964	2.87735656692794	2.35373054986762	4.59415865248373	4.45976683527113	2.55495054553601	3.14764722677342	4.82629954844008	4.91306745046864	0.241792505821782	2.06812534050987	0	5.27486971141261	5.05290109267937	5.11119511099443	4.73378429568329	4.2863301953283	4.33779829656201	6.93009427318661	3.97390631554917	4.45489975492142	3.85934119591517	5.75889754435936	4.70220633043093	3.07703638894641	5.36445881975438	3.7504427483903	8.49224708722605	6.22961811578704	6.60737803440045	4.86931746616012	5.75241580033162	6.36561622685184	4.55495742863492	5.61330869976766	2.67080819725799	2.66547005952415	3.27097277850524	3.20070922123188	4.23489978681387	3.98410533066268	4.09047522575507	0	1.6577628950517	0.88483376255344	2.92291424232927	0.144096351237469	3.03931729583266	4.64257345501142	3.33860446805469	1.0857303632904	2.34191555707834	2.86128677805934	4.73494943968553	4.60904193833876	5.49201774511036	5.9668897246815	4.80669061248384	4.65173960064341	4.01622270084869	5.80167321995034	4.23608557429827	3.48703068215592	3.53348059587677	3.15966425071208	2.11192422201918	1.79026064127268	2.1031003537316	4.63363656341763	4.71790854328559	6.37193389011444	5.09562572564642	1.6905042486919	2.86817828426091	3.84402621176148	4.88244562007792	5.27281351863108	5.98879262647161	3.29607214377748	4.44263217511091	4.31792549094711	4.79657520147314	5.34375463195916	5.31451508782608	5.82646043473669	6.68954854266222	7.32482605980411	5.94861381089128	5.96086911196572	4.62643817994988	5.87211808410004	3.22993461313825	5.14407869918689	4.17498562873325	3.50164881749688	4.60371891852035	3.57660556157684	3.820250142798	3.59472807432222	4.67714236699758	4.43419068372948	7.09358061911303	0.897072592353963	0	0	0	4.67714316867087	1.24434062757155	10.2224910500943	2.06490241782357	3.68047273384062	1.07071395751549	3.16157925107396	0	4.19476992513645	0	7.87461715680728	4.99651856259475	7.08433498968763	4.3269346397092	5.19482766579423	8.30503726037107	6.72519030299253	3.30077546656553	0	7.60719709810801	4.63396499877428	0.950041901246109	8.47783092041739	7.11465729945099	5.89959351600187	1.25874615041962	4.52685271195962	1.6378974556635	1.92172023945654	1.49534535479998	0	4.58729807879889
3101	Chr1	12083610	12084399	9.69843000107269	12.3297425490757	23.4953383749226	12.9832593582286	11.6281694156338	7.13304183027973	12.6395834589908	10.2272150023572	10.6221872046658	3.43313648345429	10.2971654530796	19.4501140506027	7.84430236565506	10.608946169625	8.7141954525221	8.32122796226337	9.23646706444777	9.58189989069596	7.74258317936554	12.2244387057902	11.3023982649638	10.100108765543	11.6874896269289	11.3347684786689	12.5510580935487	9.11652808293532	16.6825303018991	9.89391407430216	6.86384423227236	4.99704512031683	3.05294693122886	4.94793069350714	11.6047133651077	10.6471844452887	11.831470164339	13.1599203419995	14.3976732202053	8.11787966928033	8.5727832860901	11.2306048048129	10.7498667999191	11.8472799502512	14.9207800012947	19.1331154134776	10.5020589796649	11.7243842246178	10.1071253727806	13.6564513970257	12.3803803060578	11.7202300848294	6.45713837903842	4.9497531305179	9.24238509860218	7.18914967652017	8.04294977877157	8.29356229674849	10.8478432655052	9.72904723863097	11.2966207808184	8.70838547711022	11.3097183580102	11.4634305709432	3.33074161400362	3.49972166733136	5.45647486907955	9.46770048058829	9.94264823538536	10.5965386800652	14.7014826075362	8.4299762818381	9.33728112429747	8.86582318036801	8.23492292221957	10.8670970746881	9.58680723174462	11.152158482418	10.8095828345679	11.6545786083512	5.50118770163046	7.8733870769113	12.3124398334502	14.372433198512	9.99615462218032	9.55348457403718	12.0938873044497	8.10522268991145	7.78374191857688	8.85054732195383	9.86692021151284	13.83205004736	13.6651112342213	7.78765441089359	6.9733300258541	8.67282481193179	7.47046603417798	7.85436904099492	8.11202079789397	9.21352711764863	7.64089451512052	4.39097366144683	8.47978138583589	7.78312202503189	10.7352213588465	11.8554567343813	12.1011101336839	15.1311217036407	10.0898266254255	9.56027219607527	9.97090833274266	11.8965553198711	9.61559336271381	5.94307968817437	4.31194832137725	4.68770316208646	2.62623661312266	4.90266170543725	7.21383155640074	6.33998959868604	6.20380490245932	6.19227299292637	6.38523458457045	18.3598557200572	5.83097185030076	11.7603527457332	12.6099104469938	19.8947873847577	14.8109533674578	12.4434062757155	13.6299880667924	7.84662918772955	14.7218909353625	10.3502349226498	10.0595703443262	21.7211868490981	13.0182514918028	6.01255129915042	10.7094793332579	8.56546039301956	13.2240919807502	7.72666899948072	3.71059118985302	9.06004064767753	11.2473010239703	20.6848595904773	12.0932636473876	16.3473809980619	10.953008178921	13.5720271606587	13.0124846685476	14.229314598902	8.59655055188844	8.05597536268557	16.4098410808536	7.95550192750841	4.86082178215477	9.28688167717883	2.54302805092172	9.17459615759777
```
