## Supplementary data : Appendix 2 for "Canalization of genome-wide transcriptional activity in *Arabidopsis thaliana* accessions by MET1-dependent CG methylation": dACRs_coord_accessibility_158libraries.bed (part 9 of 46)

```
3102	Chr1	12084538	12085341	9.92573695422283	10.9148540598375	11.7476691874613	12.7909147751437	8.56139945986226	10.0425720505254	8.22186496846973	11.2012354787721	10.7099738757788	9.78443897784473	9.52210998886935	11.3082058433737	9.59675289415246	8.6945498683393	8.51386912028022	10.1043482398912	10.6400478438491	10.5032364186475	12.0870326300095	10.572487529332	9.42785416248197	9.21928532668747	8.44096473055975	9.45191657191325	12.041370455232	8.76812573581677	18.2563539152858	10.0387030607554	9.32037795750668	5.80302013972277	8.37098352111139	6.04747084761983	10.022252451684	10.5569540686337	10.9796043125066	8.42613604631626	10.3311548297656	12.1458352303736	12.1148314701633	8.72531604066231	11.524631974688	12.2062884335922	13.3501715801058	12.9716036701543	10.435166884253	10.5077028428179	11.3148950714148	14.6892922589856	11.1186854977971	11.5629115602008	11.8557294828246	10.8359460424851	11.6906990320067	9.49406789341977	10.3888101309133	11.9483524614173	11.4057323477312	9.47743394797672	10.449374222257	11.5714163188999	10.6671207240323	11.0594330177822	7.28599728063292	8.2888144752585	9.88064368184675	9.84895016437037	10.2308409378603	10.1858201265743	6.96386018251714	11.6851156381914	9.22870808796843	10.2040606415556	9.77024753483678	11.7985625382328	11.5533317921025	12.1048554382024	15.8252292698075	12.8397899922514	12.8226213339475	11.5317285469913	11.0231791179056	11.8761684850862	13.0182478800488	10.8621810910286	13.1834267012469	11.7012017706468	11.1307509435649	11.5670519455238	12.7016155208977	12.2236721348763	13.4348003707232	9.03752487190121	9.19211685226222	11.4044231778946	8.55839798090292	11.4631331949656	15.3317193080196	10.5955561852959	10.936966658898	11.0032634104491	11.393080512258	11.312677361965	12.929977725544	15.1259275576588	11.3167789213155	13.3790970853244	9.8957914980135	10.7641583244699	10.1334774903417	11.3678195278768	14.5334922581476	9.9481986084658	9.38037880439963	10.9135589242325	10.5924876729281	11.7783458045261	11.8816049164248	11.1356227566665	10.9001431931061	10.869415359924	11.7062634050458	7.09358061911303	9.41926221971661	13.0881345073483	10.4168825431688	17.7244469427842	8.18500054517402	7.88082397461981	8.51874254174523	15.8997486172415	13.3835372139659	14.6330907527117	10.9218192309828	23.893305534008	9.40207052185755	7.87851549543849	13.3868491665724	11.4206138573594	10.5084302347033	10.817336599273	14.8423647594121	1.51000677461292	11.7111072517629	15.8437222395146	13.8208727398716	13.9195521369636	12.7785095420745	8.82181765442816	11.040896082404	4.9802601096157	12.4734262909754	14.6014553448676	16.9756976698486	6.55158982265398	12.8868298410615	8.89336974170515	9.32443618671297	14.4676324023657
3103	Chr1	12088825	12089583	9.77419898545607	9.49996557059929	14.3908947546401	15.1952220637046	14.8227214528959	12.9521022707711	7.48557855338289	12.0129192091179	12.1145606135858	9.4411253294993	14.3938871924769	18.5454575831328	10.0974530451517	10.608946169625	9.81599027985248	10.2232229250664	12.85861101129	10.6506502631197	14.0656927758474	9.77955096463214	11.6883338154747	12.6251359569287	10.6323690356089	11.1464832879933	9.68406512801731	12.3682833227084	13.849647797803	10.473070020115	9.89838589285593	10.3970777503366	10.5375910206932	9.11047556264806	12.132200336249	10.6471844452887	11.4528631190801	10.0356227068486	12.3094610737633	11.8979610419986	11.9608293752035	9.8483765211436	9.20033645038119	10.4112460168874	13.9609637439015	12.8094586242774	10.5020589796649	9.84405845274516	11.823429681366	14.8040523547589	8.27987217921063	12.1921856587151	11.538165300249	11.8392743797523	12.1191539703525	12.2380181516336	12.9860126636416	7.30958032933765	11.2197693203226	12.748406726482	11.7673133133525	10.9153050843231	9.96026332665671	13.382418948458	13.1147951051393	15.1040619326933	19.023925894899	13.2166557044454	11.5277080989975	11.2536883656507	8.25346392002031	12.8536272020106	9.66300023328459	10.4549801655283	11.305572147454	12.109051026081	11.7991473621472	8.29406761506463	10.8960594972445	10.4693672244511	11.7709236851064	14.3152492307478	12.6347550123363	15.1288770510652	13.71565401648	16.1624019848437	13.4013345806064	11.5299646715642	11.6756128778653	12.4433437595786	11.066214380868	11.5803209698828	12.5903272045635	9.32595651674912	8.55817775900276	10.7898135455529	9.79138752052453	11.887693683668	11.5190695330094	12.8989379647081	14.6075924553775	16.2207732905212	13.3699620623302	13.3037085776708	15.0770219973133	13.7972987857023	11.7089445274997	15.4496716342437	12.2242130269579	12.4637622704389	13.8725681151202	11.7643713718725	15.5611129228651	9.88359991620303	12.7845485318027	12.5982022481074	16.0200433400482	14.2296766572447	11.0935392842129	12.3548515256446	12.1756918646398	13.1091736765143	11.7062634050458	19.6116640646066	10.3163348120706	14.2262331601612	20.8337650863377	15.192383093815	21.8266681204641	11.1990656481439	13.6299880667924	15.4867681336767	6.69176860698294	5.71047444008262	6.61057479770009	18.1009890409151	7.37700917868824	5.18323387857795	13.3868491665724	15.8053138204528	11.9252972326408	16.0714715189199	14.8423647594121	5.28502371114523	9.97183389754065	12.542946772949	5.18282727745185	13.9195521369636	9.12750681576752	13.3005866174455	6.70340119288817	0	7.07951221920225	16.8671984156229	13.5805581358789	8.42347262912655	11.1911943356587	11.2544413545472	0	11.8799257938125
3104	Chr1	12091017	12092119	16.2145626580434	16.3722810897562	8.81075189059599	15.4837389383319	13.6726827194815	9.47943716918754	7.24014974835394	9.6590363911151	10.0076805068752	9.09781168115387	10.5186098714254	12.6651905445785	11.0154033219837	13.5204238778304	14.5236590875368	14.3838369061981	12.0436286232505	12.8618579302034	16.2164103256712	15.3961849645898	10.8061954143068	11.5094262677117	10.4700427907905	14.4979596820183	10.8308623142299	12.8328197855332	9.12817695764291	11.5348559207718	9.39262894942534	5.80302013972277	5.41651874895443	9.34609130995792	11.5387774937151	12.9029438616634	16.9426652753334	13.9173258293089	11.9797433664304	13.3852061722485	14.0141906413329	19.4375852390992	15.3016122016866	14.0013308502969	18.6727890074682	20.1059856887392	14.850045181437	15.8721616625723	16.2731075184393	19.5092162814653	13.3266514122533	14.4733042658296	8.89179711211848	13.6452653868331	15.2407542354433	14.4880573633689	13.4886970248148	14.6191606586753	14.3191531104669	13.41937550156	12.0497288328729	15.5080837263607	12.4021343357725	15.4529064084081	8.11868268413383	10.6833608792221	13.5674510258194	16.1395699467747	14.2655387725094	11.417975787047	10.3168299000254	16.9434176753776	10.857303632904	11.3750184200948	11.9336594889792	14.3600925629807	13.4584024599492	15.075028300354	15.1334159683951	11.7862687621179	16.7867124718871	17.0987699145043	14.0529417994353	13.91856688698	15.9822239598813	17.5365333276847	12.747610942528	18.6077647669798	14.7112722261103	15.597994290176	13.4648027195783	15.8693287365061	13.8186518098867	12.6909923733081	12.6787818651893	13.1116721566213	9.7188587240762	14.859617104585	14.3582768122723	22.1124650823567	13.7835744194331	16.5307243725057	15.8670755992635	14.3897256044194	18.6077170220006	15.8413430502508	14.1739854806575	16.2460464607511	17.1235999941116	16.7127721353612	15.4982596911109	13.8132225658503	19.5247926296326	16.7310612960561	12.5576038833092	17.981736348316	18.777591783827	16.2026990508963	15.3975900447545	12.0297238539171	17.1039480955654	13.4385498995423	16.199576631225	22.9498196500716	8.07365333118567	15.5540149217762	6.57908371147505	21.3416810127401	19.8778584668512	3.73302188271465	8.51874254174523	14.6608071665473	18.4023636692031	16.7745186677427	8.33507257101316	15.2048307943687	10.1253067158466	10.7811264674421	13.2293568234362	15.7033440538692	15.1132479780003	15.1442712389822	13.8528737754513	0	15.0737024032591	16.0637739372856	12.6691333448823	19.2607756313798	12.9189327238556	13.3005866174455	12.6181669513189	0	17.3616609185198	2.26574307075532	26.5952596827628	16.7299525828486	18.1998210913237	12.2775723867788	0	14.3500093747042
3105	Chr1	12095791	12096715	17.8057113300944	23.4467235359472	21.1458045374304	16.8301510199259	20.3173509569866	16.8940464401362	16.9345875469974	16.2336746069161	13.6069340225058	14.2475164063353	17.2726646309723	14.2483393626508	14.8541044796447	15.0359876163482	11.9194167683923	15.7508957857128	15.7563261687638	15.0730655972871	16.1733959746747	16.651667858698	14.0039471185405	15.9135434619892	15.2586670129349	14.723901910829	12.7421909579175	15.8523067938939	22.0335305874139	13.0310087807882	14.5224493756499	11.5254427775049	11.620894770484	13.5871747615355	15.9564808770232	13.1736349916284	15.6175406169274	14.2960285729635	17.2552266837575	10.9684328355925	14.2195267679459	17.6234106167833	14.4300013800715	12.2960405544274	16.578644445883	24.4839019274162	13.1777427961401	16.922931946854	15.6374392560002	22.0339383884784	12.695804008123	15.1812376266582	17.1484658590856	15.5181449497318	14.3838443587517	16.7929755802685	16.0021188306809	14.6191606586753	16.1787833845535	16.8580904738347	19.9573633794458	15.9852555333256	16.8360580102197	15.8569039615691	24.9805621050272	18.6037836000246	18.8764536011401	18.1729015936124	21.7585490368578	16.5108858503342	23.986629517559	17.3607432338844	12.7030452504977	14.7206120730639	14.236646407905	16.9992447096907	14.9332958802176	14.9069053081567	21.1867823557532	16.7246495283684	17.1507616580244	16.3034782905739	16.1157589443065	16.8686979119378	19.8760748882888	20.7428397943136	19.6117091423508	15.2401018183546	16.8907199633118	15.597994290176	16.6810916283035	15.7621035423405	18.5784096555144	12.787136254924	15.2145382382271	13.2482520749194	14.288172900321	14.1166362493557	17.1974840915352	24.4158468617689	21.499379665094	16.4790658588416	17.1156323677301	19.367303643684	17.5580509335801	25.3461488804013	17.8155232523679	20.8650204544941	17.0750912122586	16.8544057975253	17.8826073358972	15.5316138898317	22.0204428153751	15.7620809121146	20.2737219320895	15.6745074482266	16.4577494422354	19.0725498052986	18.1255095408725	18.2884315346713	18.4374762521688	12.4504212304583	15.3718610369289	18.7771251682404	8.52218962736265	22.5722899474557	19.7372511344251	15.192383093815	24.1652397047995	17.0059885768112	23.8524791168867	17.3451803097179	32.4550777438672	25.6971349803718	21.8436384619655	23.1692659723713	15.1879600737699	17.2083364768788	20.9464816371074	19.5781951840447	16.4120427261097	13.5989374390861	29.9321022648144	18.8750846826615	12.7546712642962	26.1861520347532	27.6417454797432	20.5556176906323	17.8337440861919	15.6078312347575	18.9272504269784	18.4981089785726	18.878699251206	20.8951860969657	26.0294030937678	17.4319086352758	14.3563806124106	14.009024902863	27.125632543165	18.5844383705186
3106	Chr1	12097153	12097341	1.74268664081775	0.202126927034028	0.881075189059599	2.11579041393355	2.42785954831915	1.31398138978837	0.859000817601315	0.974020476414968	0.877866711129408	0.514970472518143	1.32866651007479	0	2.75385083049592	3.11089398958929	3.9063634787168	2.02086964797825	1.85634877275666	2.46918189491011	3.18306197373917	1.58587312939981	1.54374220204383	2.11397625325318	1.05512059131997	3.72804677537614	3.31296964905855	3.83242581830402	5.35100028551481	1.64094184646963	2.23978074947835	0	0.787857272575189	1.33515590142256	2.50556311292099	3.78967581950953	1.98768698760894	2.93494626332364	2.52783575621925	2.41677333665598	2.87470577258111	4.31946338646649	3.292751992768	3.59008483340946	4.79908128696613	5.18864146806172	1.13716562200193	1.54850357683632	1.39847017736587	3.6723230647464	1.892542212391	2.51709639405732	2.22294927802962	1.73910245126305	1.59140405671296	0.932943087792694	2.01073744469289	0.56227540994905	2.35553168050971	2.60000400342724	2.25932415616368	2.3262125589541	1.60649408494463	2.22198654238547	0	0	0	2.47812294458351	1.44096351237469	1.80716163535996	1.80544523250444	2.75434868614512	0.977157326961363	0.752758571918039	2.23319943653412	1.08670970746881	1.72070899031314	1.84935291416982	2.24839322959013	0	1.3348470158368	2.42563945298782	2.32066928798014	2.26933155765979	1.4529294508983	1.57043582038967	2.50594061263372	2.11192422201918	1.79026064127268	1.5773252652987	3.10726216605653	1.82282830081489	2.84050064981005	1.63444598747149	0.105656515543244	1.50237910127952	0.797816760931628	1.06140122175607	1.2168031196841	0	1.57312534134834	0.774877704961206	1.66474235795551	1.99103121570583	2.1470442717693	0	1.5686624247368	1.43347468771333	1.60078980114924	1.48715345272282	1.13798410319346	1.6522993499821	2.05524132943501	3.42373068992654	2.11815005260637	2.19736085722803	2.3636129518104	3.22858209870258	1.33364953143543	0.568973425523106	1.27554867153369	1.77863160435119	1.1233283065448	2.50361668909872	0.897072592353963	0	6.03082673551879	3.61723406995595	1.55904772289029	6.22170313785775	5.11124552504714	2.89086338495299	4.34964959453891	0	6.03574220659574	2.89615824654642	2.45900305956275	0	1.57492343136146	2.14136509825489	2.12530049690629	2.78160083981306	0	3.7750169365323	2.31903113896294	5.50129244427589	5.7586969749465	1.94226308887864	2.10634772671558	2.57868516052515	0.394317717228716	0	1.68559814742911	0	0	2.80782420970885	1.0173813032417	1.49534535479998	0	3.29344477452228
3107	Chr1	12098747	12099727	8.48612625093861	8.89358478949721	5.58014286404413	11.0598135273799	9.83922027476708	12.1073999487643	15.8301579243671	13.0681080585675	12.0267739424729	10.9860367470537	9.85427661638805	9.72505702530137	10.8485032716506	10.0904638380268	9.86607186291295	13.4328394247966	12.2247358205926	12.6407371634951	8.43081279530915	9.18484854110721	11.3023982649638	7.28147376120539	8.68445409778743	13.8201329955863	10.1300418115444	10.219802182144	9.44294168032025	9.74912508784895	10.1873898605306	8.30154269988118	9.74973374811797	8.56070548559171	9.09915025218676	8.7523465355339	9.55982789278587	11.8344607392082	11.7599315615417	11.4641812123424	10.0614702040339	12.7856116239408	8.03818868822777	10.4112460168874	9.59816257393226	18.8088253217237	13.3115269869638	13.494102598145	14.1754022523905	12.9678908223857	9.93584661505275	10.6976596747436	11.6440200277742	11.7054972681167	11.9967382736823	10.9209220276909	11.3103981263975	11.8077836089301	8.36833623338976	6.79355884766473	8.94315811814789	8.29086014601589	6.9400544469608	8.98894555783214	5.20428377188066	4.05230929901526	12.682617263266	7.75207690356893	10.0867445866228	7.96793993772346	6.44801868751587	10.4331389626709	12.1601800688525	11.7932176267159	12.212809418546	8.4608112938643	9.77116890927817	9.58301055524359	13.1444527268346	13.8274661455015	11.2450748606858	8.7879724444313	10.7008639390195	9.37990377166045	7.72958467877896	7.98304875364751	8.71631517437814	13.5848098605558	12.1426373929799	13.3196355736335	9.21275975550094	7.39853839742514	13.2044895072251	7.30693500281374	11.3052471631271	9.15085452597528	8.12322520221294	9.34033075145341	11.3568291170516	10.5955561852959	9.96312716187284	11.8297996290744	12.8497300754691	13.3942099965665	9.01758594143108	9.40260361692306	10.700518683026	10.0343228139933	7.9069314420402	8.56883656092672	11.650789627933	11.5000034758754	13.2122656892251	9.10841560904985	9.83426810138671	9.85150117657232	7.48477434739959	8.31060947628998	13.8820792135779	13.8179260484183	13.1033636257552	8.95903326636156	8.45452357031087	5.84177227456367	0.897072592353963	1.13809865281289	8.22385463934381	14.4689362798238	8.96452440661917	2.90346146433361	0	12.5959047487237	18.4023636692031	4.63976048256713	11.2092355265349	7.96443517800265	13.8861349245896	10.573797112299	11.4969410489386	12.9501603561129	14.6409589786878	9.5810695593561	10.8844008235689	12.8350575842098	10.7834947961777	12.9830501684911	8.0621757649251	14.8906836814029	9.68919954289168	8.95753792603474	17.3499795580635	11.3834516791216	10.7878281435463	5.53848306184633	22.0684069708032	10.2953554355991	9.04338936214842	10.6248222577893	22.0395764413216	13.1737790980891
3108	Chr1	12104364	12105302	15.8357177361265	8.69145786246318	14.6845864843267	15.4837389383319	13.1615543935196	15.7677766774605	14.4802994967079	12.4187610742908	12.6412806402635	16.6507119447533	14.5046094016498	11.3082058433737	12.7678538504811	11.6459108328215	13.1714563449041	13.1356527118586	13.9452541953427	11.2771591021268	16.3024390276641	14.2067801175399	13.1218087173726	13.5646809583746	10.8758584028366	14.0837322625321	10.2574637211236	13.4134903640641	19.2006480833178	14.1893206724138	13.0774295372768	11.2030527697426	12.3102698839873	11.3880944533101	12.1981362076417	12.5420223550434	14.0084606745773	13.2545960279132	11.4302138542088	12.7035521542173	11.7041592169374	14.2542291753394	14.6236926737638	10.8600066210636	16.4913884224836	18.9709703676007	13.5122032731995	12.2774212163451	11.5691623763904	14.459772067439	15.9288969542909	13.7653709050009	14.2903882159047	15.451256393914	13.7105580270655	14.4331783582046	11.2266173995353	16.8682622984715	13.2653626218178	12.2451801451735	16.3801001321867	14.1958612572071	12.6591733893637	12.7259229245713	14.9883372630163	11.051752633678	14.7472293758907	13.9791550720096	11.8159008014725	12.8965625796143	15.7331655975387	15.6079758881557	13.354483468472	10.3713403242041	13.1898341720297	12.4971616358913	11.8606012546584	10.7038305032253	12.885022738805	15.9345086057684	15.4114155464795	15.7865387350191	12.5702919765591	16.8686979119378	17.4932705888156	15.966097507295	18.0863539868346	14.4980743889965	10.6637264284503	13.232006392228	14.2279899182588	13.83205004736	15.1237467030427	12.979424018156	10.3543385232379	13.6579918298138	12.0397802104228	13.1613751497753	14.2771566042934	6.91014533823647	13.5588422278119	16.3757488315135	14.4104260360524	14.6612298611066	17.6534751234365	19.5206227264381	14.790245718947	18.4758959749718	14.3585994284902	12.1096781150287	16.2027260407068	15.597705863831	16.8823394917876	13.8241201442317	15.5078843137252	15.784375491088	15.5823372378611	16.0233333787461	13.942699646825	15.1997186532601	15.4225430285437	13.5703003887535	16.199576631225	15.8562390309585	0	11.7603527457332	10.9651395191251	14.1072128728282	20.6573823282963	16.5912083676207	3.40749701669809	19.4100827275415	17.3985983781556	16.7745186677427	16.095312550922	15.9288703560053	11.5717791038247	13.0617493740164	19.3715582057459	14.58167662145	13.4602364804065	20.0893393986499	19.0477014412455	0	11.1313494670221	18.0442392172249	5.7586969749465	14.8906836814029	15.0252804505712	12.2148244445928	11.8295315168615	2.8458629197804	13.6533449941758	8.55947382285342	19.8049806148234	12.2842309174762	11.6433638037661	12.2775723867788	17.801196356452	16.7024699279344
3109	Chr1	12120578	12121250	5.60690484437015	5.65955395695277	8.22336843122293	8.55933394727662	8.81696362284323	10.6057069318633	6.13572012572368	7.22398520007768	6.40842699124468	1.54491141755443	4.53961057608888	5.20177468795189	6.75945203849	6.82003682333037	6.66085054704276	4.99273677735802	6.33875190697396	6.52306261789687	7.26942531840431	5.15408767054937	4.02475645532856	6.16576407198843	3.49001426359682	5.57324164399666	4.0775011065336	6.6196445952524	4.09194139480544	6.6602933768473	7.15284819994699	4.43286260673267	4.03776852194785	4.86939211107051	7.64856108154829	6.49658711915919	7.66679266649164	7.00600075761127	11.4302138542088	4.70960957912446	5.74941154516222	5.61530240240644	8.90979950984283	7.80843451266558	9.9471866675298	8.10725229384643	7.49191468613039	6.52583650238162	4.51324466331714	6.65608555485285	6.46618589233592	8.41654106762915	7.4098309267654	8.89617792376866	7.89581243522968	6.25620658872748	4.4403785236968	4.21706557461788	5.88882920127428	5.61936349127823	8.66074259862743	8.17156719427466	10.0887828534523	9.39294311099314	4.57976971925498	6.81524745743476	5.01405798780283	5.52812041484014	3.74650513217419	6.48935314515622	7.47970167751841	6.76067404781075	5.6457978891101	6.52390762328967	6.00172348568545	6.90836885462315	7.0671976387861	6.55679669569298	8.04232962891855	5.53098645820059	7.84728245673757	8.86750160682434	10.5719378674651	9.45554815691578	8.54322517128201	12.9560955182148	11.549117606051	5.59374523669945	5.29294450463228	6.30930106119481	6.81417141679064	5.2540345141135	3.83851439163521	7.30693500281374	9.82605594552168	8.53624489363365	8.92104196314457	6.47454745271203	6.97633788618881	5.06743991470675	11.1616988505192	12.5013603067075	8.11561899503312	9.23114472736341	7.01367795444639	7.460761565602	6.49874433105246	6.05244868145629	7.03377336868607	5.52371282439904	7.04466349595949	7.73276095791622	7.04654170092005	9.88359991620303	8.32130377809645	7.47102691457529	11.1615056057713	7.35399255815588	5.45583899223586	4.3892235683211	6.5516818128776	8.30028082030556	10.2281998438027	3.75542503364807	0	0	2.74128487978127	5.42585110493393	8.96452440661917	7.88082397461981	25.5562276252357	11.7699437815943	5.35341488558635	0	3.73641184217831	15.2048307943687	1.88041410437151	2.2806229065743	4.56727795094822	10.7068254912745	7.43855173917201	1.54533379989614	4.94745491980403	8.30503726037107	4.75401383487403	10.1223780974676	0	7.60719709810801	4.77438818055532	6.10741222229642	13.209643527162	0	7.24807203394516	3.52448922117494	0	6.78557517346305	4.63473704810106	7.16191722562096	0	11.527056710828
3110	Chr1	12122807	12123975	19.321091017762	22.031835046709	27.3133308608476	19.5229751831141	17.8894914086674	15.2984976096789	16.8118731444829	15.2596541305012	17.820694235927	18.3672801864804	22.2551640437528	26.6873657903619	16.0224048319763	16.5116680985893	14.323332755295	15.5131464153624	17.5221213428494	16.1049625085928	12.7752622459531	11.4975801881486	10.0894579633579	10.8047675166273	10.2265534235628	11.3347684786689	8.91953367054226	12.4844174384146	31.7912369904115	17.4229413698687	19.0742618665253	13.3791853221386	16.0525919287195	16.2574865643806	13.2531101499242	14.2563995114882	14.1977641972067	13.7279744574815	14.0679555128724	12.0218981361861	11.2421529320583	16.4139608685727	14.9142296143021	15.168108421155	19.3708371946633	17.9981000923391	15.8534266126152	16.1486801584359	14.0482685999026	15.1483326420789	9.93584661505275	13.2934153311152	12.0674389378751	13.5783768310153	15.057130690438	18.1100717042111	19.2695671783069	21.3664655780639	16.7366724667795	15.096797439255	17.4156237037617	17.4167709542204	15.0367846350817	19.2908831634375	12.4902810525136	16.761824827745	16.3694246072386	15.1864457373195	16.5710803923089	20.7823588066395	23.4707880225578	20.448952366835	16.068809376698	16.1424893755757	14.5157963374718	16.6111340998804	15.424927020307	18.3254061495009	20.0625857409581	16.5929593746018	17.7575103015866	16.7806532649322	16.3736110874154	20.0457620926615	17.9000908350671	22.3132756147033	22.2266036946643	17.4091050734014	17.5912567359838	18.8402740021789	11.8294015795485	12.9742484940354	11.669083750571	22.786099942985	21.659585686365	20.2821178672736	19.1476022623591	19.9543429690141	17.1163638835563	15.2023197441202	22.997594275902	21.5416001979215	19.0925139178023	24.52588452074	23.0449418503239	27.7990019978595	18.7679254388153	23.4134198993178	17.8512317219067	15.4380691758845	19.0205914390906	20.4224199657787	24.2958885729639	11.4339685305094	12.7089003156382	13.0010517385992	13.3062655064882	11.300037345459	20.0047429715315	19.751506057445	20.4667582296088	19.3014466694407	19.2739488386108	29.6261308210015	13.9046251814864	25.9865859058944	24.6715639180314	13.383766058837	26.5038112891349	19.9094500411448	9.37061679591976	22.3009461124945	34.7971967563113	22.8418977603305	24.142968826383	39.0981363283767	20.395260670491	13.0617493740164	15.9067266567507	9.58515805885523	21.371077218891	24.4162740383591	32.6532024707066	10.5700474222905	10.2037370114369	25.7460486392112	13.8208727398716	12.3009995628981	11.7955472696073	20.4937610125946	17.1528206994491	24.9013005480785	22.4184553608071	12.0839630440284	21.5025503818082	18.3678500385121	16.6172279529477	19.5968943865892	11.8674642376347	21.6426370897178
3111	Chr1	12126632	12128002	10.9865027355902	9.90421942466735	0	5.3856483263763	0	5.44363718626611	0.859000817601315	4.13958702476361	7.19850703126114	7.55290026359944	10.4078876622525	10.1773852590363	9.59675289415246	11.5661443202679	12.8709668465413	14.7404609617237	13.8999773960072	15.2573329028774	15.0980371997628	12.0922826116735	11.0818636646718	10.2175518907237	8.84678034260589	15.8159560167473	14.9720743755531	14.5167644632728	0	4.72977355747127	8.38111506256415	4.43286260673267	4.23473284009164	3.61277479208458	12.132200336249	7.39889088570907	8.9919173248976	10.6983525082442	7.36369546376913	9.04740787568647	12.268833565123	3.11001363825587	6.0044301044593	3.94909331675041	7.06773789535012	4.70220633043093	9.36489335766299	9.95466585109061	7.5644523230245	14.2302518758923	11.1975414233134	8.57385959225773	11.2206011176733	13.5114882751975	13.8941815720708	11.6343490948265	12.9022319367794	12.6511967238536	12.3975351605774	12.2451801451735	10.5435127287638	11.392476891288	12.851952679557	14.7964103845214	1.45719945612658	1.1051752633678	6.04636404411517	8.26040981527837	3.45831242969926	10.9251135228579	0	9.84888318076134	5.42865181645202	7.61122556050461	8.23492292221957	3.10488487848231	3.62577965815982	6.44471470089481	5.27507642326916	4.7408455356005	10.0720274831322	17.0192407521113	18.1141130534005	15.0532326658099	13.5413024823722	17.4710985018351	15.9072751932401	10.9591743412887	9.10697804473495	11.6546811269293	14.7731236316021	12.7597981057042	14.5095844003811	14.2292944791636	14.4749426294244	15.0237910127952	12.9101257678027	11.5692733171412	11.8435503649252	4.60676355882431	17.9785753296954	18.3904308644126	21.6416506534217	14.7517312800023	8.06334404286694	2.75945975714046	8.17945407184189	1.43347468771333	6.79122945942103	3.75329204734807	7.47818124955699	7.27011713992123	14.5334922581476	12.4675476067136	14.3731610712575	13.4405239100448	16.8516849342038	13.6915796407943	7.88065632211846	8.69716521871033	9.85651246185126	13.8338013671759	18.0323754471665	7.92811951547926	0	1.32778176161504	0	3.25551066296036	5.84642896083859	5.80692292866723	14.4818623209669	12.182924265159	8.69929918907782	5.71047444008262	4.59866072883485	18.8250286025517	10.8485429098356	5.18323387857795	13.0718644803001	15.2954649875349	6.25782924089074	6.79946871954304	3.46321844386282	0	12.7546712642962	0	2.3034787899786	15.0525389388095	11.3742777242641	8.27893656800181	4.14033603090151	0	5.89959351600187	25.1749230083924	16.9756976698486	5.84963377022677	8.02600805890672	13.8516201286735	0	10.5860724895359
3112	Chr1	12131934	12133007	5.22805992245325	0	0	6.63588811642794	0.638910407452408	11.6381208809827	6.5038633332671	7.06164845400852	7.1107203601482	8.23952756029029	7.97199906044876	2.03547705180726	3.6718011073279	6.50097077311608	7.21174796070795	7.13248111051146	7.96871668305298	8.77112374609861	8.12971233833382	6.8060388470075	4.68636025620449	5.28494063313294	4.46397173250756	8.35986246599498	5.41543115711494	6.21317519028076	4.40670611748279	5.30892950328408	8.30886407064549	4.59405761061386	5.21955443081063	3.92692912183106	7.12107411040703	8.57188578222393	10.7903007898771	5.86989252664728	4.61604790266125	8.61362804603027	10.0614702040339	5.61530240240644	7.26342351345883	5.56463149178467	7.67853005914581	4.37791623867707	7.62569887695415	10.8948287370269	6.92878406058547	5.0494442140263	7.96444847714546	7.78726696911482	7.09226674418974	8.69551225631524	10.0380871269587	8.5062458004628	10.7239330383621	10.5426639365447	6.07479222868294	1.677421937695	5.27175636438191	5.308536352485	7.96821066132536	7.42345503933328	0	0	3.98175193149048	4.32082974953023	2.16144526856204	6.1607783023635	0	7.92918561162989	4.45149448949065	6.6075474646139	7.39747313351928	5.43354853734405	5.89957368107361	7.56553464887652	8.90709625568398	6.05774707326731	9.18212947257437	10.4183202734887	9.9273075096928	8.47217114859654	7.14841289841964	7.00152636590396	4.57606546654852	11.1304114403714	6.38266837323304	7.27322205665512	6.86868478812496	5.57571009661025	4.29913611863143	3.17274809332702	8.98080382117573	9.21914448512435	6.89023566259134	7.11138818576567	9.00434308566231	0	11.4613417726808	12.5530188203715	11.9653356978052	13.3942099965665	7.87249566315411	3.67927967618729	7.28307554342086	7.64519833447111	8.14947535130524	4.67391085141458	9.42901114074577	11.7643713718725	11.6708346921488	6.65366530306479	4.53889296987079	8.7528207479583	7.35346251674346	6.3375870826384	7.03197025665955	8.37203754698284	9.45065606636327	7.97090459727757	7.6268079760147	0	0	0	1.64477092786876	0	0	0	1.70374850834905	7.22715846238248	2.67670744279318	1.42761861002066	3.16157925107396	0	5.64124231311453	3.93925774771924	8.34709418621572	10.2989464249402	5.90361249140636	0	0	0	10.6675432392295	5.28124074650485	1.1517393949893	7.76905235551456	6.17861999836571	2.71440543213174	7.29487776873124	13.5178488689569	3.87687573908695	0	3.96099612296467	6.90256784886759	4.18256757999364	8.26375064494727	12.7151402546086	13.4090251534121
3113	Chr1	12133629	12134457	3.33383531286874	0.404253854068055	0	2.78899645473058	0	7.22689764383604	4.54043289303552	3.65257678655613	6.93514701792232	8.92615485698115	7.41838801458426	5.42793880481937	6.50910196299037	7.09921961726787	7.81272695743361	5.76542223099677	8.6478686730859	5.56487262882727	7.26942531840431	5.02193157643272	2.26047965299275	3.75818000578343	6.89886540478441	7.15483724567138	3.0581258299002	4.12276110756947	4.09194139480544	4.72977355747127	5.92458133732983	6.6895926610693	4.53017931730734	2.98446613259161	5.47267732559059	7.03796937908912	8.04539971175049	4.54443292385596	6.15473053688166	6.19685470937429	6.26275186169456	4.14668485100783	4.45489975492142	4.21834967925612	8.2893222229415	4.37791623867707	6.68920954118785	8.57207337177247	8.26368741170744	3.55756296897308	6.6238977433685	6.52871877208616	5.61030055883666	6.75574413759876	7.03890255853809	7.90257674365576	7.70782687132276	7.73128688679944	7.19057039313491	6.03871897570198	6.21314142945011	3.39984912462522	5.91189823259624	8.38294922809065	0	0	2.65450128766032	5.46457880087646	3.02602337598685	5.01076635258898	2.06336598000508	5.67562759569298	1.19430339961944	3.34559365296906	2.86128677805934	4.73494943968553	3.62577965815982	6.05242771910122	3.45906650706174	5.86021184261729	6.14838625476346	6.64068505981913	5.47935804106421	5.52204012363882	4.99807731109016	6.34717810740826	3.81338788879044	8.90432915229709	5.83780643893266	7.09796369384416	6.21452433211306	3.96733218412652	6.44870417794715	3.46117973817493	5.81110835487842	7.37531558809948	4.64184297269311	5.41314623095596	7.86866017395715	0	6.96669794025695	6.97389934465085	6.60694623313594	6.96860925497041	5.82087558124122	4.19029074232441	5.21020019644723	1.7520246183163	4.75386062159472	3.68247521626603	6.93628405756011	8.12931280191193	12.2580465005588	4.00511892029143	2.19379826877088	4.17498562873325	4.50837285252724	5.02223882020402	5.39521855898879	5.68973425523106	6.26178438752904	7.77327886346077	7.44944034866552	0	0	0	0	0	0	0	6.81499403339619	4.33629507742949	6.02259174628465	0	6.61057479770009	3.62019780818302	3.61618096994521	3.10994032714677	6.45718606858197	5.81227669526328	4.01445649415632	0	1.73160922193141	9.81504403498399	6.26138407519995	4.84113735096278	0	4.37009194997694	3.65100272630701	2.71440543213174	0.197158858614358	0	1.34847851794329	0	8.48784883492429	3.15880223592246	6.33037255350389	6.61100051595781	15.2581683055303	8.3512349639672
3114	Chr1	12134942	12135573	2.57614546903493	5.45742702991874	0	1.82727353930624	0	5.72520462693505	5.27671930812237	4.78893400904026	4.21376021342116	2.05988189007257	2.10372197428509	4.74944645421695	3.58835108216136	3.82879260257144	4.95807672298671	4.63611272183245	5.20683192358575	4.64353610087574	2.62387541078499	2.31273164704138	2.59128155343072	3.1122428172894	4.38280861009833	4.70712976688907	4.71461065442948	1.9742799670051	0	3.57146166584566	5.92458133732983	3.06270507374257	3.15142909030076	2.19908030822539	4.81331861166401	5.77474410591928	5.01654334967972	6.72197369987027	3.62689478066241	4.21386120237452	4.26072462721843	4.57863118965448	2.51798681799906	4.30810180009135	4.27554514656983	7.29652706446179	6.88988582742349	8.18494747756339	5.5938807094635	7.45940622526613	6.07190626475446	4.71955573885747	4.2341891010088	5.21730735378914	4.16213368678774	3.89640936666361	7.20514251014953	7.73128688679944	3.59528519656745	2.26451961588824	2.25932415616368	2.38585903482472	4.17688462085604	4.64597186135144	0	0	0.88483376255344	1.46145712116464	2.88192702474938	2.79288616373812	4.38465270751079	2.17009290423555	1.41144947227752	3.59651317694174	3.07064922523442	2.87201851259614	3.44141798062627	3.30641884654604	2.68077654297285	3.22640876728368	2.75059385081523	3.97645811965217	4.51241250440582	6.65670590246871	3.42891350411999	2.87913233738107	6.21037456174443	3.767216179818	3.11349676743075	4.29382988886869	4.36106970674601	6.75518723243165	4.99006870912577	4.42261855433463	4.96585623053246	4.02910758979508	4.93195815848643	4.35174500919989	6.48961663831518	6.44946898235404	3.14625068269669	5.11419285274396	6.19076064364706	7.14961209276185	3.05357407540523	1.53303319841137	4.93008190631566	3.18549930602963	1.89184249226729	2.33695542570729	6.77371489996104	7.93103687991407	10.1294036950726	3.94052022802866	3.02592864658053	3.99187222396425	2.93263088465364	3.82646767253639	5.09211639275346	5.8522980910948	3.4787691041828	3.55726320870238	3.42910746208413	1.25180834454936	4.03682666559283	2.46588041442793	2.19302790382502	1.08517022098679	0.389761930722572	0	0.851874254174523	0	2.34211901244403	0	2.87416295552178	0	4.33941716393426	2.69528161686053	10.5519869901218	3.87485113017552	2.71566174604692	2.1634673198546	0.989490983960806	20.3850914572744	4.63806227792588	7.26170602644417	8.0621757649251	5.82678926663592	5.19565772589844	2.03580407409881	4.14033603090151	2.1343971898353	0.842799073714553	0	11.882988368894	5.6156484194177	2.82605917567138	4.56473845149468	4.23838008486953	7.41025074267513
3115	Chr1	12142209	12142490	0	0	0	0	0	0	0	0	0	0	0	0	0.584150176165802	0.797665125535716	0.851386912028022	0.178312027762787	0.0452767993355283	0.147413844472246	0	0	0	0.058721562590366	0	0.0376570381351125	0	0	0	0.0965259909688015	0	0	0	0	0	0	0	0	0	0	0	0	0	0	0	0	0	0	0	0	0	0	0	0	0	0	0	0	0	0	0	0	0	0	0	0.184195877227967	0	0	0	0	0	0.0834651117013673	0	0	0	0	0.307269462555917	0.224163989596341	0	0	0.323599276566498	0	0	0	0	0	0	0	0	0	0	0	0	0	0	0	0	0	0	0	0	0.0516585136640804	0	0	0.0477120949282068	0	0	0	0	0	0	0	0	0	0.0756482161645132	0	0.0437706102187111	0.0597885573833811	0	0	0.0579794850697133	0	0	0	0	0	0	0	0	0	0.851874254174523	0.412980483564713	0	0	0	0	0	0	0	0	0	0	0	0	0	0	0	0	0	0	0	0	0.168559814742911	0	0	0	0	0	0	0
3116	Chr1	12142709	12143410	0	0	0	5.097131451749	7.92248905240986	1.59554883045731	0.368143207543421	1.13635722248413	2.01909343559764	1.201597769209	2.32516639263089	0.226164116867474	5.67460171132493	6.78015356705358	5.35872938747049	2.73411775902939	2.53550076278958	3.20625111727134	0.0860287019929505	0	0	0	0	0	0.127421909579175	0	15.7382361338671	7.67381628201972	3.39579662017685	1.04776752522772	2.56053613586937	0.785385824366212	3.56053705520351	2.79714167630465	5.30049863362385	5.77521684073361	4.50614200021693	1.54921367734357	2.05336126612936	8.29336970201566	7.45711480715107	7.53917815015987	9.85993064413042	11.9987333948927	4.3479862017721	2.93109605615446	2.47910622351223	8.49224708722605	5.75648256268929	6.05676319820041	1.90538509545396	2.27421089780552	2.69314532674501	0.164637015492828	0	0	0.123975351605774	0.335484387538999	0.18827701301364	0.119292951741236	0	0.100999388290249	0	0	0	2.60520617251087	2.3055416197995	3.36789213862538	3.35296971750825	3.50553469145743	1.30287643594848	1.33823746118762	1.18638720065875	2.9496406345582	3.31851019560391	3.75474682573872	2.42134655494322	2.69964815221695	1.90114574982817	0.198822905982609	0	0	0.174351534107796	0	0	1.94068712293654	1.63458580290115	1.75258362810967	1.47186102602678	1.93005349498047	2.61018978631194	0	0.105656515543244	0	0	0	0	0	0.149821461080795	0.0516585136640804	0.156069596058329	0.0905014188957197	0.190848379712827	0.306606639682274	0.224094632105257	0.159274965301481	0.339561472971052	0.070816831082039	0.108379438399377	0.0660919739992839	0.0734014760512505	6.52446791853926	7.18658053562875	6.44559184786888	6.7406739736815	6.27779852525502	0	0	0.115958970139427	0	0	0	0	0	7.67559766338756	11.2134256168634	12.8621437138449	7.46604376542929	2.55562276252357	3.92331459386477	4.68423802488806	3.9259511775568	4.59866072883485	0	0	2.48795226171742	3.62232389213135	0	9.79999673573455	8.03573575945995	1.97898196792161	0	2.08712802506665	11.0025848885518	0	6.47421029626213	7.44242863439506	2.85012570373833	4.53465374813023	4.9802601096157	4.21399536857277	2.76924153092317	9.05370542391925	0.116992675404535	0.113042367026855	0.157404774189472	0.847676016973906	0.23524605532302
3117	Chr1	12144224	12144837	5.83421179752029	4.44679239474861	6.1675263234172	7.11674957414011	8.94474570433371	10.1364278640817	8.71272257852763	8.11683730345807	7.28629370237408	9.78443897784473	8.85777673383195	11.5343699602412	6.50910196299037	6.30155449173215	6.66085054704276	8.67785201778895	8.6478686730859	7.51810606808452	6.32310959648186	6.0131022823076	5.89930055781036	7.69252469933795	7.30468101683055	6.36403944483402	4.84203256400865	6.90997988451785	11.6462947390616	8.63907619170774	9.10362498175071	8.22094519794059	9.74973374811797	8.24655115584522	7.71449695294095	5.77474410591928	9.37052437015645	10.3196497645896	9.01228400043386	7.68409983962412	6.93009427318661	5.96085947332376	9.10349080353507	8.70595572101795	12.3030992993132	11.6744433031389	10.5689510750768	10.286488046127	10.9334941139514	10.4431687153726	6.93932144543367	8.88849664151489	10.2679085699463	9.89950626103581	7.89581243522968	7.18914967652017	8.21051123249598	7.59071803431218	5.88882920127428	5.78710568504773	6.30727993595693	6.50146586989735	5.91189823259624	6.96895779202717	8.32685403500906	8.2888144752585	9.58569909432894	6.9260359220411	3.17011972722432	8.13222735911982	7.47970167751841	7.09453449461622	6.7315282524005	8.5312638150711	10.1191849467952	7.37410158639549	10.3242539418788	10.8159124980235	12.5391160880988	12.8397899922514	10.6383262171236	7.35644752135652	6.96200786394041	9.45554815691578	8.42699081521015	8.76826666384234	6.75514426014306	11.1304114403714	10.0410270749642	9.02580568476479	6.37806444611604	4.82513373745118	4.68298755779495	8.0760860557415	7.81858215020005	5.3266168136274	7.61552362707464	8.06664928534613	7.13857830214669	6.91014533823647	7.56598378458013	9.40184948686263	7.85550300160257	10.4076631730078	8.39732870736439	8.38058148464882	8.06740675578926	8.60084812628	7.66438753277517	6.51514845954759	8.18264759915294	7.46839306191909	8.5879726979963	8.26863260963391	9.60732345289317	8.3865939384203	10.1110109605223	7.05504977123897	6.66824765717716	6.66511727041352	7.88520996948101	7.70740361885517	7.33119526376607	10.431736204578	7.62511703500869	7.7770074608881	14.8029383508189	9.40480858188547	9.35428633734174	10.3695052297629	5.96311977922166	9.91153160555311	13.3835372139659	8.56571166012393	14.0833984820567	16.6529099176419	8.82348156666632	6.01255129915042	9.60703293130488	7.5457627271839	9.09156323676579	18.5440055987537	20.7793106631769	1.51000677461292	9.39207611279992	14.9635154484304	19.5795697148181	7.60719709810801	8.00412136151921	6.37885276550959	12.8153258099333	8.53758875934119	11.4620674025179	4.78323537159456	3.39513953396972	9.59339938317191	8.13905042593358	6.76840529014729	3.39070406789563	9.05697312993627
3118	Chr1	12145379	12145628	0.681920859450424	0.404253854068055	0	0	0	1.97097208468256	0	2.02920932586452	2.89696014672705	0.686627296690858	2.87877743849539	0	0.834500251665432	1.99416281383929	2.70440548526548	1.78312027762787	2.12800956876983	2.24806112820174	3.44114807971802	1.12332679999153	0.385935550510958	1.40931750216878	1.46093620336611	3.35147639402502	2.80328201074185	1.80007879344583	0	1.20657488711002	1.51727083029179	1.20896252910891	0.196964318143797	0.471231494619727	1.78026852760176	0.451151883274944	0	1.32545960279132	0.219811804888631	2.78858461921843	3.43938012076669	1.38222828366928	0.387382587384471	0	2.44316865518276	0	1.27094981282569	2.48866646277265	1.52560382985368	0	2.12910998893988	1.41586672165724	2.6463681881305	2.54176512107676	2.69314532674501	2.14028120140677	2.59720253272832	3.93592786964335	1.05379048864908	0	0.847246558561379	1.84904075198916	2.63465029930919	1.6664899067891	0	2.2103505267356	2.35955670014251	1.20729066530992	0	2.0535927674545	0	1.00158134041641	0	0.669118730593812	0	1.08670970746881	1.65925509780195	1.9053939115689	3.02668319367902	1.64612692208351	3.43824231351904	3.77763521366956	3.41654089619298	3.1770641807237	2.44092147750915	2.94456716323064	1.96117091423508	3.08226778348745	2.10161031801576	2.54124626075902	2.94372205205355	1.82282830081489	3.6849738159698	1.82673375070344	3.16969546629732	2.18527869277022	2.75609426503653	2.22894256568775	1.37904353564197	0	3.29607214377748	4.02936406579827	3.43353111328324	1.81002837791439	2.00390798698468	0	1.5686624247368	1.59274965301481	2.95903569303345	1.77042077705098	1.57150185679096	2.64367895997136	2.86265756599877	1.16277646072977	0.529537513151592	2.05087013341282	2.84508966421622	2.09259950841834	2.24295603014141	1.95076603036493	2.31917940278853	4.74301761160318	3.60647508943331	0	0	0	0	1.08517022098679	0	0.414780209190516	5.11124552504714	3.71682435208242	0	0	0	0	0.723236193989043	0.829317420572472	0	2.14136509825489	0	0	0	0	3.71044982234071	0	0	0	1.8255013631535	0	0.788635434457431	1.4229314598902	2.52839722114366	0.503498460167848	4.52685271195962	0	0.113042367026855	1.9675596773684	2.54302805092172	2.70532963621473
3119	Chr1	12146487	12147560	14.3203380484589	10.7127271328035	14.0972030249536	10.0019183204131	3.83346244471445	13.7029487792216	12.7622978615053	11.7694140900142	13.7825073647317	13.9042027579899	15.7225537025517	15.8314881807232	7.51050226498889	9.57198150642859	11.1181114394248	11.3525324342307	15.0318973793954	14.409703297162	12.4741617889778	7.40074127053243	7.3327754597082	11.7443125180732	8.44096473055975	10.5439706778315	5.28800924753577	10.800472760675	7.23958862157886	11.8726968891626	12.5716725938462	12.9761978124356	12.8026806793468	13.9798676737186	8.83540676661613	8.39142502891395	8.51865851832405	7.1953521294386	10.44106073221	12.765520701311	13.3981822614941	8.9844838438503	8.90979950984283	12.8345532794388	7.76578608254519	10.3772829361234	9.36489335766299	13.9918358906996	11.3148950714148	6.54132545907953	9.462711061955	8.8098373792006	13.1259862131273	14.1803738333756	13.2821030887197	12.5672921826192	11.0590559458109	9.41811311664659	12.7074735395919	11.2387269825565	11.6731748068457	9.54343613929887	13.0447319697504	15.5034061025532	7.70233998238338	4.05230929901526	13.7149233195783	8.70520111302413	5.76385404949876	9.28223930889434	5.15841495001269	7.17799960631759	9.33728112429747	9.28402238698914	9.6306725700534	8.07270068405401	8.97226830663278	8.35010861246372	14.0956960162766	10.9961278395178	14.642867264634	17.2975928204869	14.2463309067669	13.91856688698	13.3088337702284	17.1439243725873	12.3117951838091	12.8998614642253	13.9328980342526	13.232006392228	13.7373695762499	12.0092217465451	11.2084620235748	7.97994217412553	13.841003536165	13.9311516664101	9.35621474183455	18.0438207698532	13.5470747324829	5.52811627058918	18.3531289823973	17.7705287004437	16.6994467782412	14.842232698898	10.0195399349234	7.66516599205685	11.7089445274997	10.5121477098978	9.65324758874847	9.63108902715731	11.2172718743355	12.1609232158682	13.6526745455326	12.4675476067136	9.90991631755122	12.4150888433383	14.3129895415185	9.68574629610774	11.8209844831777	16.6627931760338	15.1906250882649	15.0854310146823	14.0711651030349	3.33815558546495	21.9782785126721	12.708768289744	3.83779883169378	1.44689362798238	4.67714316867087	0.829560418381033	0	8.0531194295119	2.67670744279318	8.9226163126291	10.0595703443262	11.5846329861857	17.357668655737	14.5130548600183	12.4418951077555	9.68712782543879	9.5638522360783	14.2170709590445	5.68957315777464	12.0800541969034	12.4068165934517	5.28124074650485	0	5.17936823700971	11.6551240878262	6.65029330872276	10.8437372237897	13.5178488689569	9.10222999611718	0.755247690251772	0	6.90256784886759	4.97386414918163	9.60169122555778	0	15.2909935959963
3120	Chr1	12148116	12148731	5.75844281313691	4.85104624881666	3.81799248592493	9.13636769653122	7.41136072644793	9.66714879630016	8.59000817601315	7.62982706525058	10.6221872046658	8.41118438446301	11.8472763815002	8.14190820722905	8.92915269282012	8.53501684323216	9.51550078148965	7.07304376792387	8.37620787707273	8.25517529044575	10.9256451531047	9.58131682345716	8.38031481109509	10.8047675166273	8.11631224092283	8.66111877107588	7.77273648432968	8.94232690937604	3.46241194945076	6.80508236330051	6.93609522419102	3.06270507374257	5.81044738524202	7.14701100173253	8.17604805268955	10.0155718087037	9.55982789278587	8.89951447588458	9.45190761021112	7.25032000996792	8.05944296955776	8.72531604066231	8.90979950984283	9.51372480853508	9.33639450373411	11.1880081655081	9.36489335766299	11.6690805254451	9.78929124156112	10.9022090984659	9.30499921092242	9.04581516614348	7.4098309267654	8.16040380977276	9.3035929469373	5.81717454741327	4.69172070428342	3.23308360720704	6.32274293189449	4.02581265046799	2.73001668869778	4.23489978681387	5.71911894240288	5.85796452083443	0.624514052625679	0	10.3230605631235	10.6114495319345	10.3749372890978	11.5001194977452	10.8326713950267	10.2662087392682	8.57726986999419	10.2877004828799	9.00258522852818	10.2461200989916	7.92755213394267	9.07864157865183	10.4636761838618	8.4940149179509	12.3372224190977	6.52139131622956	5.54382107684144	5.29510696787284	6.39288958395253	6.54348258495697	4.79397334590798	9.53219851560009	9.65183997903533	11.1289060384964	10.0849736968501	8.68524072741212	10.7478402965786	3.65346750140687	6.44504744813788	5.46319673192554	3.69896861886482	7.5359486744681	6.57073684629412	6.44946898235404	8.01544816782251	8.62697178190143	7.80347980291646	8.14512770061477	5.29604253703095	4.90570623491638	5.99453140881563	6.21172364675778	5.38447478568382	3.11594056760972	4.28098781677538	4.62643817994988	4.99130037148503	9.17301430131262	9.22908237207061	9.99799190038752	12.1682296408017	10.2836318699416	8.6687219543303	9.18485672630156	10.9581226781758	5.73114628068718	5.55751899027428	2.0863472409156	4.9338992579468	3.03492974083438	0	7.2344681399119	11.6928579216772	15.3468677400491	19.593107846014	16.7257095843709	13.3835372139659	11.0640442276601	5.74832591104356	7.24039561636605	8.10024537267728	8.91516227115408	10.7094793332579	8.66743015960313	12.987947481094	5.56320167962612	9.89490983960807	0	9.85588234059251	10.7825331907807	5.7586969749465	11.6535785332718	7.86369817973817	8.41465683960839	10.6465783651753	7.82612302939609	8.42799073714553	5.53848306184633	9.05370542391925	8.77445065534016	10.8520672345781	7.47672677399991	0	7.52787377033663
3121	Chr1	12150077	12150934	6.74343961012086	5.45742702991874	5.58014286404413	14.4258437313651	11.5003873341433	14.0783720334468	13.98944188665	15.9090011147778	12.2901339558117	7.03792979108129	9.74355440721515	10.6297134927713	15.3548046306439	11.4863778077143	11.6189272700295	13.2545273970338	14.4432989880335	12.1616421689603	15.6142094117205	14.0746240234233	14.1142144186865	14.7978337727722	12.9049364630673	12.6904218515329	12.041370455232	15.0393679839506	15.4234714111897	10.473070020115	9.46487994134399	7.41497017853465	5.81044738524202	6.51870234223956	12.8574949215682	13.6247868749033	12.8726395388008	13.4439473997405	13.5184260006508	14.2527658315609	12.268833565123	13.9950613721514	14.4300013800715	13.283313883615	16.0551083054867	17.8359550464622	13.6459874640232	14.1577469882178	14.8110705148295	18.4763754195053	13.247795486737	12.7428004949152	18.4187225893883	14.2472623891934	14.8122992970975	7.46354470234155	9.13209922798022	8.43413114923575	5.64087849806273	4.78065252243074	3.95381727328643	5.308536352485	6.29745681298295	7.57495412176866	3.53891296487885	3.49972166733136	6.78372551290971	18.9989425751403	17.5797548509712	18.4823349070905	18.3123730725451	17.944999015794	12.7030452504977	11.8768574680402	15.4230336085638	13.5838713433601	14.2573030625946	13.0575523939869	17.2953325353087	12.5105646078347	17.5957106633033	7.31668294016	8.1868055437077	7.56443852553262	5.34678037930575	7.45957014685095	5.44769698398634	14.7834695541343	17.2020696400549	18.489757276557	16.1904712862946	15.2259775715126	13.4348003707232	4.13418690948672	6.55070396368112	5.46319673192554	4.78690056558977	6.79296781923885	6.3273762223573	9.21352711764863	11.0867881199788	6.50897272167413	5.67052865678596	7.69262060613617	8.82673756171825	8.99379476401337	7.00295725328929	10.8306976405007	7.27631727795111	6.01943064197332	7.64075040715606	7.07184121792338	7.48695055722755	13.2427319138668	14.146216422764	16.5900744720716	15.144631135674	17.2191045264138	16.9737213091782	15.1997186532601	16.987989125426	5.86289676989837	6.68084729681908	6.67631117092991	2.24268148088491	3.03492974083438	15.3511953267751	13.0220426518414	21.8266681204641	5.80692292866723	8.51874254174523	11.9764340233767	7.02635703733209	2.14142791503098	10.9218192309828	20.2731077258249	11.8610735814203	8.29317420572472	17.6391424312483	17.1309207860391	13.5783087302346	6.79946871954304	5.93694590376484	0	13.5663321629332	12.7629984707201	17.2760909248395	18.2896440869405	13.9018949963228	20.9009218274144	10.6465783651753	18.4981089785726	12.6419861057183	7.55247690251772	22.6342635597981	8.18948727831748	7.68688095782615	7.55542916109464	3.39070406789563	7.17500468735211
3122	Chr1	12151756	12152665	7.80420539148818	6.06380781102083	4.69906767498453	10.3866074865829	12.1392977415957	13.1398138978837	8.95815138355658	11.2824038518067	13.0802139958282	9.61278215367201	13.8402761466124	9.04656467469895	11.1823033723168	13.3210075964465	12.1698246836947	12.9573406840958	11.4097534325531	10.9823314131823	15.657223762717	14.7354044940065	8.32518116102209	9.3367284518682	9.41492219947049	11.2971114405338	11.6591047264945	9.81333277717241	9.12817695764291	10.3765440291462	10.6931468039612	8.22094519794059	9.84821590718987	7.14701100173253	11.4728416223224	11.7299489651485	13.8191571519479	14.2013528870499	14.7273909275383	12.1458352303736	11.2934869637115	12.2672760175648	11.1372493873035	12.8345532794388	13.9609637439015	13.1337487160312	12.9101744144926	13.715317394836	11.823429681366	14.459772067439	13.4055073377696	11.6415708225151	11.0088916626229	13.1770454961085	12.2415696670228	13.2807192497548	10.3888101309133	14.9002983636498	6.50870595930315	4.78065252243074	6.87211097499785	9.00661785646331	8.80358758549657	7.57495412176866	2.08171350875226	8.10461859803053	6.78372551290971	13.3437389323728	12.3922862064223	9.28223930889434	13.9277203650343	14.2725341009338	9.33728112429747	9.7858614349345	11.1659971826706	12.7300280017775	13.0282252123709	12.3850604251979	14.960462643042	11.5228884545846	13.3080202487972	10.2990265298991	11.0231791179056	8.85039307487317	7.84581903485083	8.6373970121432	11.1133018473321	14.5551534220241	12.5318244889088	17.3505779182857	13.7373695762499	14.4754012123535	13.2044895072251	7.40307888442971	8.98080382117573	9.49230432172062	7.18035084838466	7.74822891881931	8.27426121385185	3.68541084705945	14.3828602637563	15.2392615309037	14.4624492347385	17.5572752657696	9.30385851100032	8.68718812433109	7.89933578171032	9.23794798748592	9.75026515245448	8.92292071633692	8.67035507195014	7.53448503591837	11.9644405963538	14.7931005281732	13.0114931802963	14.6124497005664	15.4947960174237	14.9471393458453	13.0940135813661	10.3228035773478	14.14699435701	8.23440557569996	9.22311662215732	9.17992786002862	2.24268148088491	6.63890880807521	9.32036859125632	19.8947873847577	13.2519056445675	10.3695052297629	15.3337365751414	18.9971022439768	13.718125644315	9.99333027014459	6.61057479770009	20.9971472874615	10.4146011934422	11.8177732431577	15.7492343136146	14.3777370882828	15.1132479780003	6.18133519958458	20.7793106631769	8.30503726037107	9.62397922669621	16.9439807283697	21.8830485047967	16.9948020276881	13.9018949963228	9.3646987408545	16.5613441236061	9.24905448928629	13.8219048089187	9.06297228302127	10.1854186019092	15.3260404779941	11.6433638037661	13.2220010319156	30.5163366110606	15.2909935959963
3123	Chr1	12156679	12157649	9.01650914162227	8.69145786246318	14.0972030249536	11.8291918597194	12.9059902305386	14.735362728341	10.1852954087013	10.064878256288	13.6947206936188	11.8443208679173	17.7155534676639	8.594236440964	11.7664535484826	10.3297633756875	11.2683561886062	10.5204096380044	12.9491646099611	11.0928917965365	14.2807645308298	14.4710923057732	10.0894579633579	9.98266564036222	9.7395746891074	11.5230536693444	8.40984603222556	11.6134115706182	15.7382361338671	11.7761708981938	13.0774295372768	10.6388702561584	12.3102698839873	11.6237102006199	13.2531101499242	11.3690274585286	11.0742560738213	13.5386230856542	12.6391787810963	11.4641812123424	12.2174995334697	11.0578262693542	11.0404037404574	12.9243054002741	15.9678522820873	19.4574055052314	11.7730087924906	13.3281915006269	12.9676325537563	17.2140143659988	10.0935584660853	9.12447442845777	7.83324983686628	11.4379430448454	11.2010362453258	5.65253753192044	5.11062433859444	7.02844262436313	7.31454574474068	9.05807846355297	9.79040467670927	8.52944604949836	8.03247042472315	8.38294922809065	6.24514052625679	6.99944333466273	8.40592074425768	14.9322792814648	14.5537314749844	12.321556604727	5.67425644501396	10.6000691860736	12.8116182868268	7.61122556050461	11.7940845241958	12.2642952700051	12.9053174273485	12.3290194277988	12.1067327747161	14.7492972218682	15.6541150039043	8.31079747007304	10.5074748316878	11.2710134030436	10.1123889782522	10.5350069617807	11.9849333647699	14.1556001908313	13.9328980342526	13.6701522992554	13.1377224915723	14.4754012123535	12.2064757654	9.32595651674912	8.98080382117573	9.15085452597528	7.39793723772965	9.65875111798024	7.62529955002033	12.8989379647081	7.41616232349933	8.98858137754999	8.47978138583589	12.3081929698179	10.0672520298516	10.3224235359699	8.79571431013134	9.23794798748592	8.87710707910035	8.7104702230908	10.5128055247395	7.20402516592195	12.6984553568663	13.4365279906551	15.5078843137252	15.3815260005962	17.5082440874844	16.1429104935129	7.69879502237726	6.82768110627727	8.17510739482957	7.97090459727757	8.69101374010978	14.1871612382261	6.72804444265472	8.5357398960967	10.4168825431688	14.4689362798238	10.1338101987869	14.5173073216681	19.593107846014	15.2802778918944	6.35718017663379	2.14142791503098	11.2092355265349	18.1009890409151	13.7414876857918	12.6470906637302	16.221711343023	15.7033440538692	13.2240919807502	9.89013631933532	18.3055832032749	14.3450643588228	13.3344290490369	22.4452731726456	17.8519606223341	15.5381047110291	10.672161815359	14.3863487902982	10.2522606479466	25.6127662780236	17.8673403627485	12.5874615041962	19.8049806148234	6.31760447184491	4.86082178215477	5.90267903210519	9.32443618671297	6.46926652138305
3124	Chr1	12158522	12159590	4.09152515670254	3.03190390551041	3.23060902655186	11.6368472766345	16.3561064307816	18.3018836434809	15.2165859117947	17.2888634563657	13.6947206936188	12.8742618129536	15.1689426566872	3.39246175301211	11.4326534478164	14.3180890033661	13.371782677146	12.0063432026943	13.2208254059743	12.7881510079673	14.1517214778404	15.7926532469397	12.9012741170806	14.2106181468686	15.1775038905257	14.1590463388023	10.3211746759132	12.6586186119739	16.9972950245765	13.610164726601	12.0659156504156	12.5732103027327	13.3935736337782	13.1944818493524	12.3959438218196	10.4667236919787	13.2512465840596	15.0534340602729	10.7707784395429	11.2782755710612	12.4228356600827	9.93476578887293	8.13503433507389	12.2062884335922	15.7933402352885	12.4851685325235	14.0473400364945	14.0471395898723	13.6033008161953	14.0007316843457	13.3266514122533	13.7653709050009	13.972824033329	15.2505907264606	14.4450522070869	3.01834528403519	3.93769416252358	3.23308360720704	4.15317427879344	2.76774619719674	4.23623279280689	4.05596035920202	2.24909171892248	3.02998164870746	0	1.84195877227967	3.24439046269595	13.8520718440822	12.9686716113722	13.3894248438033	8.76930541502158	12.6032318669065	13.0287643594848	11.0404590547979	12.4919593481127	13.5062492213981	11.5533317921025	13.5058803731796	17.3818091979852	14.6834521449849	15.8968144613292	5.40798304272695	4.38348643285137	4.23608557429827	3.95196810644338	4.90761193871773	3.59548000943098	15.6396550495474	14.0107354534384	17.1753195554748	14.7731236316021	15.8693287365061	15.1237467030427	6.34549618665404	3.59232152847029	4.50713730383857	4.64184297269311	4.13946476484867	3.08256790319971	2.30338177941216	4.71937602404503	4.80424177075948	5.20231986861097	4.88707662036886	5.05748206238992	3.16826861005016	4.64996361618409	3.98187413253704	4.46280793047668	2.76185641219952	3.08881399438224	5.48563384194057	5.43170922779254	15.7620809121146	13.9949199904349	15.0885445529658	14.4880719823934	16.3222761656631	3.94032816105923	3.08871288141115	4.17452292501936	5.33589481305358	6.79909238171853	3.33815558546495	0.897072592353963	1.32778176161504	12.0616534710376	15.9158299078062	21.8266681204641	7.46604376542929	5.11124552504714	15.4867681336767	20.7444826816471	14.2761861002066	15.5204799598176	6.51635605472944	14.8986655961743	8.0858448505816	15.2767572842061	17.640769618957	17.8289097240472	14.835204479003	15.8318557433729	25.6701151684197	14.7258477324147	19.1444977060801	9.2139151599144	15.0525389388095	16.1486659048195	11.2647825433467	16.3641852649917	9.24905448928629	12.4734262909754	14.8532045749515	15.8439844918587	3.15880223592246	4.18256757999364	3.77771458054732	2.54302805092172	6.35164349372154
3125	Chr1	12163310	12163766	0	0	0	0.480861457712169	1.27782081490482	2.15868371179518	0.490857610057894	3.08439817531407	2.3702401200494	2.403195538418	0.996499882556095	0	1.08485032716506	3.03112747703572	4.45726089238199	2.91242978679218	2.0827327694343	2.98513035056297	6.02200913950653	2.64312188233301	1.92967775255479	0.704658751084392	1.86675181541225	3.38913343216013	1.59277386973969	2.32268231412365	0	2.02704581034483	2.16752975755969	0.644780015524752	0	0	3.09898595545491	3.24829355957959	3.2181598847002	1.60948666053232	0	3.78008137271832	4.46606075383137	0.863892677293298	0.484228234230589	0	2.09414456158522	0	4.01352572471271	3.87125894209079	2.92407400721956	2.2952019154665	2.60224554203763	1.96648155785728	3.59906073585748	4.213979016522	3.48884735510149	2.57931324272098	3.77013270879917	1.82739508233441	0	0.0838710968847498	0	0	0	0	0	0	0	0.698957753600478	0	1.80716163535996	1.03168299000254	2.25355801593692	0	1.2545976198634	1.32596216544213	1.31957607335498	1.29053174273485	3.53058283614238	1.90248657888396	1.44859169143349	4.08544086665203	0	0	0	0	0.130869651699139	0	3.08226778348745	1.71242322208691	2.80413380497547	1.3083209120238	1.71560310664931	2.76373036197735	0	0	0	0.0725287964483299	0	0	0	2.02258972459073	6.14736312602557	5.72255185547207	2.71504256687159	1.81305960727186	2.35065090423077	2.12889900499994	0.159274965301481	1.35824589188421	0.637351479738351	2.22177848718722	3.63505856996062	2.64245313784502	2.32555292145954	0.907778593974158	2.49034230485843	2.7575484437788	2.39154229533525	3.15226252884738	2.51973945588804	3.18887167883423	0	0	0.417269448183119	0	0	0	0.72344681399119	2.72833351505801	0	0	4.12980483564713	0	0	0	0	2.02506134316932	0	0.787461715680728	5.30242786234544	2.12530049690629	2.47253407983383	0	0.755003387306461	3.59449826539256	0	0	2.4278288610983	0.702115908905194	0	0.197158858614358	0.711465729945099	2.69695703588657	0	2.82928294497476	0.467970701618142	2.48693207459081	2.67588116122102	3.39070406789563	3.05819871919926
3126	Chr1	12167006	12169391	20.6849327366629	33.9573237417166	15.5656616733863	47.220595147335	56.9908083447548	40.0764323885453	36.9370351568566	39.6913344139099	18.5229876048305	19.9121916040349	20.8157753245051	37.0909151662657	27.2881582294596	28.676061263009	23.3380177061799	33.1065998212907	28.4791067820473	32.7258734728385	31.7015766844022	33.8980381409209	31.0953786411686	30.4177694218096	35.3059582480143	34.0043054360066	30.1989925702645	32.2272171084656	59.1757678633402	44.4502188411331	36.5590019108402	31.9972082704158	29.150719085282	28.6665825893667	28.2864888274501	35.0093861421356	36.7248833901081	39.8584637696533	40.0057484897308	30.9223049997777	31.365093340126	32.1368075953107	27.988391938528	30.6054732048157	44.4133159102866	54.1564453228942	40.8710702966578	41.920203972926	36.2330909590249	41.313634478397	25.1550402396971	32.0929790242308	39.1662491843314	40.5344648255926	37.3367874844194	32.7627660830728	34.7690016478146	34.7205065643539	28.576318545131	23.0645516433062	27.3001668869778	30.4793491698858	27.6959580244454	33.4812972182175	23.1070199471501	29.6555362337026	34.803461327102	26.3697697949271	26.6578249789318	34.0896399397447	49.0049420251206	30.0474402124922	28.5547085545376	34.3759747842571	35.3124660901958	39.5872822006495	39.514852884691	33.4004344498549	44.4490046157434	40.3630321294876	34.2206234969071	30.18131712816	35.4546696774743	36.0823717667906	34.9865411776311	32.7174129247849	33.0130437229572	35.9027117743261	30.9014554167502	37.6805480043579	30.7455414325594	40.8527989770866	36.3123461448691	41.8225885029471	33.3874589116651	38.5838269192241	33.5808327555767	28.5516928652383	25.0661442654924	38.2361375382418	38.8037584199258	39.7253970076778	41.4104661541434	45.2507094478598	40.4121444041911	41.8007052100167	37.8159691677622	43.8006154579074	40.9414118839382	39.869875899188	39.3959258581734	39.3247245295739	45.8025210559803	42.5059395088993	46.3723565088466	34.9380376299256	40.4002732318703	37.7265797089135	36.0691577820037	28.1235436044278	33.2802244300154	35.3091311086014	38.0749173376238	46.3169087483262	26.9121777706189	11.5706696369311	48.7948708601066	67.2805537011807	65.8697662921147	43.5519219650042	27.2599761335847	46.8732848845949	52.8649719951652	40.6871303855887	44.2621095150354	58.647204492565	37.3189876098346	43.953823290341	38.900608754628	44.7647275301856	53.9590181714541	61.1952184758873	57.3904770697268	18.1200812953551	26.2050518702812	55.893131233843	33.4004424546897	40.4638143516383	32.43775499142	34.4729489880731	48.6982380777464	28.458629197804	33.880522763325	56.391827538799	48.097810064571	42.4683411718464	35.0431337783251	32.5827882572207	58.4896451711995	41.28568270919
3127	Chr1	12171353	12171648	0	0.202126927034028	0	3.65454707861249	3.57789828173348	3.37880928802724	1.34985842765921	1.78570420676077	0.438933355564704	0	0	0	2.33660070466321	2.75194468309822	4.10668981095869	3.15017915714256	1.31302718073032	3.53793226733389	3.87129158968277	0.991170705874879	1.54374220204383	1.76164687771098	1.29860995854765	3.50210454656547	2.80328201074185	2.20654819841747	5.03623556283747	4.00582862520526	4.55181249087536	1.20896252910891	1.67419670422228	1.0995401541127	2.57149898431365	3.78967581950953	2.83955283944135	2.55624351966898	3.18727117088515	2.66464752503095	3.59338221572639	1.20944974821062	0.968456468461178	1.61553817503426	2.35591263178337	1.78359550464622	1.33784190823757	2.93109605615446	1.9070047873171	3.2132826816531	2.36567776548875	1.88782229554299	3.1756418257566	4.28086757233981	3.85609444511217	3.29274030985657	2.34586035214171	3.3736524596943	1.4257165434664	1.42580864704075	0.376554026027279	2.50515198656595	2.50613077251362	2.72698348383672	0	0	0	3.36770554007503	0.432289053712407	6.24292201306168	5.41633569751333	6.09295315419981	0	0.836398413242265	0.907237271091987	3.18250700044437	3.07269462555917	3.08225485694969	2.42134655494322	0.790140922600084	3.80229149965635	3.02210817093565	3.80331911085633	1.58853209036185	2.84774172376067	3.4680457700272	3.2686181903918	2.16900325504673	2.02377289882999	2.6288754421645	2.94372205205355	4.28900776662327	2.22633834714842	3.36503585655896	1.26787818651893	1.98040881532301	1.88574870765658	1.80438207698532	2.02800519947349	0	3.07133995215629	3.87438852480603	4.00578629883045	3.89156101251595	2.24246846162572	2.45285311745819	4.14575069394726	0.955649791808889	3.73517620268157	2.12450493246117	2.22177848718722	2.77586290796993	3.89027823071628	3.10073722861272	3.70676259206114	3.18617324298064	5.29624383646404	3.70689055776963	3.69784642807097	2.9261490455474	2.43513837292796	3.55726320870238	4.31594559883003	0	1.34560888853094	0	2.74128487978127	2.53206384896917	6.23619089156116	2.07390104595258	7.66686828757071	6.40119749525305	3.34588430349147	3.9259511775568	0	3.62019780818302	0	0	2.36238514704218	3.26303253067412	1.2987947481094	0.309066759979229	0	0	3.59449826539256	1.76041358216828	0	1.61855257406553	2.80846363562078	2.98584597534491	0	7.82612302939609	3.87687573908695	2.76924153092317	1.13171317798991	2.33985350809071	0.791296569187986	3.0693930966947	0	1.29385330427661
3128	Chr1	12172453	12172760	1.28807273451747	0.80850770813611	1.17476691874613	2.40430728856085	2.42785954831915	1.87711627112624	0.122714402514474	1.05518884944955	0	0	1.77155534676639	0.226164116867474	6.17530186232419	3.90855911512501	3.00489498362831	2.91242978679218	1.35830398006585	1.80581959478501	2.36578930480614	2.77527797644966	2.70154885357671	3.22968594247013	3.00303552914145	1.31799633472894	0.764531457475051	0.232268231412365	3.46241194945076	2.94404272454845	1.80627479796641	0.644780015524752	2.26508965865367	0.235615747309864	3.16492182684757	2.61668092299467	4.0700257365326	4.35508155202863	5.05567151243851	0.929528206406144	1.28335079133085	1.38222828366928	2.03375858376847	1.79504241670473	1.74512046798768	2.43217568815393	1.40473400364945	1.49319987766359	1.01706921990245	4.01660335206638	1.81368628687471	2.6744149186859	2.01123982297918	1.13710544890276	1.53019620837785	1.42685413427118	1.75939526410628	1.26511967238536	2.35553168050971	1.76129303457975	1.22380058458866	2.80338436591904	2.50613077251362	2.2724862365306	0	0	0	0.12708322792736	0	0.16428742139636	0.257920747500635	0.166930223402735	0	0	0	3.18250700044437	2.76542516300326	3.08225485694969	2.24839322959013	0.790140922600084	1.49664665412005	1.39176034187826	1.86942803753955	2.34497594291511	1.04610920464678	1.5050009945401	0.871631517437814	0	0.0778374191857688	0	1.36283428335813	1.1794771358214	1.30509489315597	1.34601434262358	1.26787818651893	1.22921926468325	1.08793194672495	0	0.405601039894698	0	2.09750045513112	2.06634054656322	2.39306713956105	2.98654682355875	2.43331684133854	2.04404426454849	2.01685168894731	3.50404923663259	2.42543909265037	2.69103958111748	1.51731213759127	0.991379609989259	1.83503690128126	3.10073722861272	2.26944648493539	2.12411549532043	2.18853051093555	2.09259950841834	1.57613126442369	1.4630745227737	0.927671761115413	1.91038209356239	2.06928898574042	4.58996393001431	2.69121777706189	0	3.83779883169378	3.25551066296036	5.84642896083859	2.90346146433361	4.25937127087262	3.71682435208242	4.34964959453891	0.356904652505164	4.31124443328267	3.62019780818302	2.31435582076494	0	3.4648315489952	2.44727439800559	3.77831199450007	7.10853547952226	0.989490983960806	0	1.62332179727406	1.98046527993932	8.63804546241975	3.56081566294417	2.66804045383974	0.135720271606587	1.57727086891486	4.9802601096157	3.53975610960112	2.01399384067139	3.96099612296467	2.10586815728164	0.791296569187986	1.1018334193263	0	2.47008358089171
3129	Chr1	12173167	12173452	1.06076578136733	0	1.46845864843267	1.44258437313651	0	0	0	0	0.614506697790585	0	0.553611045864497	1.13082058433737	2.92075088082901	4.18774190906251	2.60424231914454	0.832122796226337	0.0452767993355283	1.10560383354184	4.08636334466515	2.24665359998306	1.43347490189784	0.998266564036222	1.54209932577534	0.828454838972476	0.0637109547895876	0.290335289265456	1.57382361338671	0.965259909688015	0.867011903023877	0	0.393928636287595	0	1.97807614177973	1.17299489651485	1.13582113577654	1.23078391687766	1.31887082933178	0.495748376749944	0.667342411492044	2.59167803187989	1.54953034953788	1.70529029586949	1.30884035099076	0	1.20405771741381	1.16137768262724	0.699235088682937	0.573800478866625	0.394279627581458	0.865251885457202	1.27025673030264	0.668885558178095	1.04053342169693	0	0.418903634311019	0	1.05379048864908	0.335484387538999	0	1.43151542089483	1.09241597776235	1.51499082435373	0	0	0	0.953124209455197	0.288192702474938	0.73929339628362	0.515841495001269	1.83623245743008	0	0	0	1.24195395139293	1.35198563524604	1.5131069297753	0.345906650706174	0.592605691950063	0.930347920128681	1.19293743589565	1.09587160821284	1.51288770510652	0.697406136431185	0.654348258495697	0.762677577758088	0.0570790330275454	0	0	0.327080228005951	0.428900776662327	0.230310863498112	0.192287763231941	0.422626062172976	1.43408914213045	0.362643982241649	0.212280244351214	0.811202079789397	0	2.54696483837351	1.03317027328161	0.884394377663866	0.633509932270038	2.57645312612316	3.37267303650501	2.3529936371052	1.11492475711037	2.32842152894435	1.20388612839466	0.0541897191996884	0	0.146802952102501	1.87336207562018	0.605185729316105	1.53815260005962	1.44443013721747	1.61429104935129	0.36372259948239	0.0812819179318722	0	1.18575440290079	1.59630864614261	0	0	0	0	2.17034044197357	0.779523861445145	0	0	2.68437314317063	0	0	0	3.62019780818302	0	0	0	1.22363719900279	1.2987947481094	0	0	0	1.73927335422221	0	0	0	1.8255013631535	0.678601358032935	2.16874744475794	0	1.34847851794329	0	0	1.87188280647257	0	0.629619096757887	0	0
3130	Chr1	12176965	12178553	28.6406760969178	29.9147852010361	37.8862331295628	29.044032045815	21.3396076089104	31.253985914252	23.070307672721	33.2790329441781	30.5497615473034	33.644737537852	31.1129407775847	33.6984534132536	24.4508573737971	21.8560244396786	23.1877729569985	20.9813819334212	24.9022396345405	22.185783593073	27.787270743723	28.4796382821382	26.8500875855481	28.8910087944601	20.615433091944	24.778331092904	22.3625451311452	23.8074937197674	33.3650606037982	25.048494656404	22.4700584867022	30.3852582316039	23.8326824953995	29.5305069961696	24.9896952578172	20.8432170073024	27.0704037360075	27.8346516586177	30.0043113672981	24.0437962723723	23.459652465528	29.3723510279721	24.1145660646833	25.6691065588777	28.3582076047999	30.6454136707395	24.3487227299238	26.2692571070447	24.9181958876101	30.8704657630244	21.0545321128499	19.5861563162585	25.2992798785276	27.6249735527553	23.136566670673	23.5430932154745	27.0611747764918	29.9411655797869	26.7166882710444	27.5097197781979	32.0070922123188	26.9005606176487	27.6959580244454	27.0678360617867	38.5116999119169	34.4446290416297	26.839957464121	29.3562256512201	35.3036060531799	30.9681789332139	17.7965315775438	25.7907195157225	22.8003376290985	28.8557452568582	24.5651938018753	21.0355950517177	20.8943234538024	18.9978981182899	22.3109789705482	18.3049313735686	23.5418473702127	23.858748717913	27.4612532410983	26.5511792246195	28.3030657034989	25.0615383003852	25.931037643775	26.5417503578086	29.3447070330348	28.3918547753766	21.4237549343898	27.8785504830512	27.0231413171119	21.3439417187454	20.8143335620191	23.628325865578	18.5673718907724	23.3508268786335	24.9850240575134	39.1574902500067	28.840631258053	23.4013066898284	24.6069729785299	30.4989781678575	29.772347235201	39.8588631586956	26.6672612205256	34.084842574517	25.4186016909759	27.9018314463234	22.9222512214682	24.4540303797351	32.223247986499	29.8445958253974	31.0157686274504	28.1994643344263	26.4812191823202	30.9704727245914	24.3694141653201	22.921500856788	25.5109734306738	24.1103395256495	27.1372469844244	41.7269448183119	51.5816740603529	41.3509177188684	16.4477092786876	37.2575109205463	42.873812379483	17.8355489951922	23.8524791168867	27.6696923988358	31.4513124528198	39.9733210805784	39.3760324906484	65.887600108931	24.5900305956275	21.7695822900274	24.883790215511	27.73577651073	28.3373399587505	27.5069416381514	29.437356772834	21.8950982318874	24.5817300730072	36.0884784344498	36.8556606396576	30.9143541646517	21.2039004489369	29.0441381238096	29.770987650768	10.6719859491765	19.2158188806918	45.5666106451903	57.1515154884902	32.7579491132699	24.8693207459081	23.6894185155155	26.2779565261911	28.4647726940854
3131	Chr1	12179039	12181220	25.2310717996657	22.6382158278111	38.4736165889358	36.2569539114976	30.4121353947346	44.3937998121357	47.3677593705868	54.1393048140653	44.5956289253739	47.0339698233238	57.5755487699077	43.8758386722899	32.7958598904515	29.8326756950358	30.8001735821902	34.4736587008054	38.2136186391859	29.0405273610324	27.0130124257864	31.8496186821128	21.7777917788326	25.4851581642189	18.9921706437594	29.4854608597931	34.8498922699044	30.8336077199914	47.8442378469559	29.9713201958129	28.3223888321133	41.9912985110495	44.6124180595701	42.2537573509022	30.0008214836592	28.7834901529414	34.1692858346109	32.1897332106464	37.5878186359559	36.9952226149645	34.1884650810539	31.1001363825587	28.3757745259125	29.2591913922871	39.7887466701192	43.6170173408938	36.9913287627688	38.6019820225625	45.0688798069275	43.9531166811835	26.3378791224414	27.6880603346305	35.8847526310496	37.7920340370624	30.6039241675569	43.4641720901067	36.5283969119209	44.5603262384622	31.1178132530493	27.5935908750827	34.2664163684824	27.9741971833198	28.3385556584233	32.5218030294601	46.4222112451755	43.838618780256	31.7065431581649	28.5301846696922	30.9807155160558	35.4039393109156	20.8915805475514	27.4600217497498	38.3262818241512	37.0524497066324	35.3124660901958	31.3593372726714	22.0619474115149	20.5670460454643	29.5750186353779	31.0788762889366	27.6272882368647	23.1827508375722	29.2662182428606	35.477216684748	28.0124798133193	26.2393651656775	30.9429188690424	42.9805118697417	34.4041392801098	42.6754113444704	27.4747391524999	37.6360431521192	37.3103598866942	31.3429054068063	25.4632202459218	30.1158719847395	29.2291049686769	29.8253743313456	32.7725640234916	33.6293739794175	33.185453629396	35.5410574008873	42.190814134435	53.2148343106832	27.005045729365	36.0773812692809	26.2190719563151	31.6957180949948	28.8142164206864	28.1142819395695	32.0261240470158	34.2356425316291	37.801760166394	33.7205173611633	31.9235472214246	30.5433159154696	29.5889325078487	32.5249752165593	31.8257274547091	28.611235112019	28.3519681990898	27.7993532235631	28.8518007154665	51.7414115747068	69.0745896112552	22.7619730562579	43.3123011005441	34.7254470715771	48.7202413403216	24.886812551431	20.4449821001886	37.9942044879536	39.1468463508502	44.2561769106403	46.848856175005	67.3356792322042	50.7711808180308	38.9779187669062	39.8455628134448	33.0382043730755	32.8240854522193	44.505613437009	47.9903127220991	38.5051727526295	36.5247404386663	54.1327176516747	38.5832697321415	42.406077440517	32.0164854460768	28.908417852203	29.770987650768	50.5140668261021	25.1154123966937	63.4408059811489	66.7710775014044	38.6075828834967	40.4691673956142	27.6245378702523	78.8338695785733	45.7553577603274
3132	Chr1	12182470	12183094	6.44036367258734	8.89358478949721	11.1602857280883	9.90574602887069	7.66692488942889	10.511851118307	12.5168690564763	14.0421285349825	8.33973375572937	10.4710662745356	10.8507764989441	10.6297134927713	8.09465244115469	8.57490009950895	9.01468495088493	10.1043482398912	9.2817438637833	9.47133950734178	4.08636334466515	5.484477905841	4.90689485649647	5.16749750795221	4.70746109973524	6.74060982618514	7.51789266517133	4.70343168610039	12.2758241844163	9.79738808333335	9.10362498175071	13.4597828240792	13.590537951922	14.7652534980848	6.00016429673185	4.87244033936939	8.9919173248976	9.56224427728025	9.01228400043386	7.62213129253038	6.93009427318661	6.73836288288773	5.13281928284424	5.29537512927896	6.98048187195074	4.21577119280015	9.0304328806036	7.90842898169976	9.66215758907331	13.5416913012524	7.80673662611288	9.98972631391497	12.490857847976	13.1101569402907	10.77258130698	12.2380181516336	14.4940657471613	12.7917655763409	10.6618802380966	10.06453162617	13.9324989630093	9.6627290910401	7.90395089792758	10.5039363821859	17.0700507717686	15.4724536871492	8.99580991929331	4.19374652160287	3.60240878093673	5.58577232747624	4.64257345501142	3.42206957975606	6.40580914341338	8.61490365639533	6.49023586242729	6.05452551304051	5.16212697093941	3.19433685174786	8.90709625568398	8.95493045613428	6.71468498875483	8.54938495725217	9.54052929502945	13.3134118049374	11.0422638268271	7.1323960176031	12.3117951838091	13.0140195302804	10.5080515900788	11.5670519455238	10.9571876381993	11.6875461640484	11.2852323114075	10.9604025042206	8.34686472791627	9.56059428086969	12.4749529891127	12.7368146610728	12.0057907808831	17.04502516765	5.16884040728741	6.66394826266637	7.80347980291646	7.14961209276185	4.67578530296426	8.17617705819397	5.4903184865788	6.8488235079637	4.51131671232969	3.89492570951215	6.61114574236198	8.45977267190835	9.02838155430381	10.9171789924073	8.92648950741255	9.00917951463491	7.79116861893057	9.92490052564127	8.78996282082443	9.02229289043782	6.49370232780789	7.70740361885517	9.99170967400376	14.1871612382261	21.9782785126721	9.29447233130529	12.6099104469938	19.5330639777621	10.913334060232	7.05126355623878	26.4081018794102	8.46609991307662	6.69176860698294	6.42428374509295	9.48473775322188	2.17211868490981	13.1628987306006	14.3057255048751	14.016818539117	6.32212552818111	14.5228867288596	13.2898706791068	11.1317735695591	12.8350575842098	9.62397922669621	7.70180942198624	16.7002212273448	13.2721311073374	12.2168168149504	4.88592977783713	6.30908347565945	6.40319156950589	5.89959351600187	15.6084522652033	12.448844957889	10.7633261372173	12.8868298410615	8.42115541913674	4.23838008486953	12.1151718491355
3133	Chr1	12184062	12185116	15.3811038298262	14.351011819416	30.5439398873994	16.3492895622138	27.9842758464155	13.7029487792216	14.2348706916789	18.4252206788498	14.1336540491835	15.7924278238897	15.1689426566872	21.2594269855425	17.6079553101406	15.1955206414554	13.1714563449041	15.1565223598369	13.4019326033164	10.3926760352933	13.9796640738544	20.4181165410225	11.8537347656937	13.9757318965071	15.5021563801626	10.5816277159666	9.04695558012143	10.1036680664379	49.1032967376653	24.7106536880132	18.5685049230947	16.5224878978218	18.2191994283013	21.2054172578877	18.0004928901955	14.7075513947632	16.2801029461304	19.3138399263878	22.310898196196	13.3852061722485	13.0388440399215	15.982014529926	13.7520818521487	14.5398435753083	16.7531564926818	18.160245138216	13.8466637502589	12.498636013036	12.0776969863416	31.4442662418911	17.1117358370353	15.8891709874868	16.6191922214595	14.3141509450112	15.8528327187945	15.3661214459973	12.5671090293306	12.7917655763409	18.7822657682748	17.3613170551432	22.5932415616368	20.9955595064575	20.4988645238935	20.8058739877912	21.6498204910235	22.103505267356	12.2402003819893	10.4843663040072	9.94264823538536	9.69295786238524	11.8643543850292	7.34492982972032	8.25155076100707	9.95314111758296	9.56088508766171	14.748203172791	13.3354946749268	10.7038305032253	11.5013961359803	11.8521138390013	9.38437902042843	14.1959554871583	17.5339457314055	23.2984706586405	21.1546528050793	18.9760994963752	25.8220837040953	18.208211535787	17.8247689935411	16.2990277414199	13.5738294622469	19.4077601439703	17.4268553380238	22.0169488900572	22.2935247796245	21.4430471728077	20.453120598429	14.859617104585	13.6281949404619	19.3484069470621	15.3566997607814	13.482872066325	15.3468436124024	15.2947397933766	15.5064308516672	19.725027152893	13.1095359781575	18.1573460443689	13.097371100312	17.4917572772636	10.946323278337	15.7959817858289	13.7260760215838	25.2580886747411	22.6944648493539	19.7396250340984	17.727097138578	22.121766231851	11.6997436166836	10.4040854952796	9.97247143199069	20.4213258277359	19.8060517206583	31.2952086137339	39.0226577673974	18.5889446626106	16.9959662546439	42.3216386184846	30.0116686656381	19.9094500411448	34.9268444211555	19.4100827275415	33.7934314652638	27.8385628954028	26.4422991908004	23.893305534008	21.5524385808735	9.74447969172655	20.9464816371074	22.1274393486339	29.9903514563443	38.6333449974036	39.3322666124421	19.630088069968	14.957750846311	24.2056867548139	31.0969636647111	26.5442622146747	23.0294018120904	11.5362230865599	14.9840732546912	13.5178488689569	9.439349625603	31.4686537604905	18.1074108478385	23.9834984579298	22.4954310383442	11.5692509029262	27.125632543165	20.8192758960873
3134	Chr1	12188593	12189406	9.24381609477241	11.1169809868715	13.216127835894	8.94402311344635	8.17805321539082	9.76100460985647	6.994720943325	10.2272150023572	10.0076805068752	12.01597769209	12.7330540548834	5.20177468795189	6.92635208882308	8.9737326622768	10.2667245273967	10.0449108973036	10.3231102485004	8.8816841294528	9.97932943118225	10.5064094822737	8.93165131182503	8.04485407488015	6.57421291514749	9.71551583885903	8.66468985138391	7.31644928948949	19.8301775286725	11.3418039388342	11.4879077150664	8.86572521346534	8.76491215739898	10.4456314640706	10.4178676800399	10.2862629386687	11.7368184030242	14.4853799447909	11.9797433664304	8.7995336873115	9.29145972923538	10.9714370016249	11.9120145620725	10.231741775217	14.9207800012947	16.0523595418159	12.1743613649619	11.6690805254451	11.5691623763904	12.7383706308391	9.85699068953646	8.33788180531486	8.57423292954282	10.9697231541208	8.81393016025639	11.4697120793337	10.6401523114999	5.76332295197776	10.7858555897024	11.9096957576345	12.520421365407	13.8379824019834	12.9804722063526	13.3319192543128	10.8249102455118	11.4201443881339	10.9129497381591	9.65832532247933	7.78120296682333	10.3501075479707	8.25346392002031	8.179580946734	4.56006752581969	5.77114905137163	8.30471040461127	14.6705810508289	11.5533317921025	8.85447758905548	12.9714994014815	12.378874454068	10.4360766692696	11.969138940153	12.9570701912224	15.0532326658099	13.8318883725518	14.3956616869053	16.343090951959	13.8702050256935	13.3101986807665	14.3711857504993	10.4665672961904	11.4730957757172	16.5056118840314	17.1136109276427	15.0032252071406	15.0237910127952	13.1277121571477	11.1447128284387	11.2757089090726	17.04502516765	14.6075924553775	11.2615559787695	11.6011733070025	12.579697226505	11.0214939284158	12.8774788666555	8.79571431013134	11.1492475711037	11.2540373898977	11.6139602974544	10.5669952439392	12.4913830858647	13.5058715934301	11.7569619918232	13.9949199904349	10.9868042861401	12.2557708612391	13.0339055095771	11.8816049164248	10.4040854952796	11.3059995885941	13.1091736765143	15.4309835793786	20.4462029609728	5.83097185030076	8.1563736784924	9.32036859125632	15.5541065008106	15.9802391596255	12.858186484906	2.55562276252357	18.9971022439768	19.7407173905997	14.6330907527117	11.4966518220871	10.8605934245491	8.67883432786851	7.25652743000913	8.50458652935186	13.2560696558636	16.0578259766253	19.7802726386706	17.0687194733239	9.81504403498399	9.39207611279992	22.2252214748746	6.33456667244115	10.1968812166129	7.16158227083298	9.50041901246109	10.8437372237897	4.2687943796706	15.170383326862	6.79722921226595	0	10.8803188126218	10.173813032417	9.36558406427357	16.1058443225042	15.4086166236578
3135	Chr1	12189778	12191547	19.6999359396789	17.7871695789944	11.4539774577748	26.6397247572542	31.051045802187	28.0628882533374	22.3340212576342	28.8959408003107	22.5611744760258	27.4650918676343	20.0407198602948	9.04656467469895	15.6886047313101	17.6283992743393	19.531817393584	19.6737603964941	18.0654429348758	17.8002217200237	20.6899028293046	19.4930238822059	13.2872096675916	15.4437709612663	13.0672627078858	16.1172123218282	14.2712538728676	16.1426420831594	23.2925894781233	14.2858466633826	15.7507162382671	19.7463879754455	19.0070567008764	24.3469605553526	20.1763766461532	24.5426624501569	22.3378156702719	26.4145163699128	30.4439349770754	20.9453689176851	22.586973927423	19.9559208454752	23.6303378304527	21.8097653629625	29.3180238621931	29.9968334872318	24.8838594932188	26.1586497086992	22.9476242740491	14.2302518758923	12.3803803060578	11.7202300848294	11.9615842103499	13.3108226077441	13.1596873920495	20.9089009675892	21.8667697110352	23.7561360703474	19.3401548505008	22.4774539651129	27.0177513674573	25.4690451967539	24.225930800965	30.6028146519454	16.4455367191429	19.3405671089365	15.3371185509263	12.6447811787723	13.2568643138472	15.6894487433524	15.9910863450394	11.8520458615942	14.8745059770785	16.2261292168999	17.5864455627062	22.8985259788071	18.5590755383774	16.0837662535375	26.2024287909927	18.765846911752	21.5193518916721	25.1312153162017	26.6876968117716	32.6783744303009	29.6978779763613	32.1284994921387	26.3668534024939	22.603297078908	17.2799070592407	25.3248334261847	18.0439259116616	20.0511113089638	24.2594109551345	27.5932940237835	26.9424114635272	32.2328607183607	27.3433562610204	21.7587250459994	21.7402157383558	22.1124650823567	18.4280397129377	22.2648193892187	22.5780682297716	24.7068873585315	21.0887459582674	26.9813842920401	19.7763512832889	17.0424212872585	19.985618123439	19.4746285475607	21.1881802070782	23.1321908997494	28.9935830402439	32.4931422081708	30.2592864658053	25.0865364533533	27.575484437788	24.0350000681192	18.7923343065902	15.5248463249876	18.4954557372385	30.3684877631815	32.3400307200003	38.388789232847	29.1548592515038	11.3809865281289	37.8297313409815	42.6833620254802	31.9604783192509	31.9380761076698	34.9268444211555	35.92930207013	30.4475471617724	31.7645140729596	33.915122875157	13.7567516710955	16.0558435065567	19.0743006731669	16.0642189998869	22.7392579481353	24.6771002140786	15.1442712389822	23.9951563610496	25.6701151684197	26.784809655022	32.5676512701133	11.517393949893	7.76905235551456	12.4976631785125	17.10075422243	26.6164459129383	23.4783690881883	21.9127759165784	28.6994122295674	20.9366937928133	31.0030589822019	22.2693463042905	17.865441870505	28.8209845771128	25.4065739748861
3136	Chr1	12192558	12193186	4.39460109423606	3.03190390551041	0	3.36603020398519	5.11128325961926	4.03579998292143	4.66314729555	3.97725027869445	3.42368017340469	3.604793307627	3.98599953022438	1.13082058433737	5.00700150999259	5.14494005970537	5.30864780441002	6.5975450272231	5.43321592026339	5.15948455652859	6.62421005345719	3.96468282349952	4.74149390627748	5.6959915712655	3.1653617739599	5.38495645332109	2.86699296553144	4.52923051254111	6.61005917622418	4.97108853489328	4.91306745046864	2.41792505821782	5.90892954431392	4.63377636376065	3.03305008406225	4.33105807943946	2.74490107812664	3.8817031224603	3.84670658555104	4.95748376749944	4.56872881713784	6.04724874105309	6.87604092607436	6.28264845846656	8.90011438673719	8.91797752323108	6.2209648733047	10.286488046127	7.6280191492684	4.24612354361303	3.07538109513538	3.69698532877168	3.1756418257566	2.60865367689457	3.91730229344728	6.64035962487741	4.94306288487003	6.60673606690134	5.33094011904829	6.12259007258673	6.77797246849103	7.57510243556848	5.2050408352206	5.90846421497955	3.74708431575407	5.89426807129493	6.34130863163299	4.44791297745759	5.04337229331142	4.9286226418908	4.38465270751079	5.09137181378341	2.93147198088409	5.77114905137163	8.23492292221957	6.52025824481286	6.39120482116308	6.72491968789024	12.6255927507754	6.45281753456735	8.45403110029975	6.64068505981913	7.34878607860376	9.2286150011498	7.32276443252744	7.85217910194837	8.82526911405787	8.04814365688391	9.10697804473495	7.97425550789899	6.26903770344739	5.89738567910699	10.2872185695824	7.21079112119777	5.59979532379193	7.1021557515032	5.94736130876305	7.74822891881931	8.19314100587291	11.0562325411784	2.47205410783311	2.99619379251666	2.54913673561938	3.25805108024591	6.44113281530791	6.2343350068729	6.44272067302614	9.39722295278741	6.98526458683306	6.65678212171167	6.55695602316229	6.87356529592553	7.7071549853813	7.68724437926903	8.32130377809645	7.8738764050671	5.73394993865115	9.68574629610774	4.24343032729455	5.44588850143544	5.6819895368319	4.80889285620878	6.62172475436935	0.834538896366238	0	0	0	4.70240429094274	9.35428633734174	2.07390104595258	1.70374850834905	3.92331459386477	4.01506116418976	5.71047444008262	13.5085658909524	2.89615824654642	1.15717791038247	0	6.14220138230968	6.22015576159754	7.32047948934388	2.78160083981306	6.92643688772565	0.755003387306461	6.1454325182518	5.72134414204692	0	3.72267092035073	4.3531186352122	5.56453113587007	7.09771891011688	16.3637117887373	7.07951221920225	1.51049538050354	3.39513953396972	5.84963377022677	6.10428781945018	4.48603606439994	0	6.35164349372154
3137	Chr1	12200505	12201047	5.30382890683663	5.45742702991874	4.11168421561146	3.65454707861249	2.04451330384771	4.03579998292143	3.68143207543421	4.22075539779819	4.03818687119528	4.46307742849058	1.77155534676639	2.03547705180726	2.92075088082901	5.86283867268751	4.20685297707964	5.17104880512081	6.38402870630949	5.19633801764666	6.23708089448891	5.28624376466602	2.81181615372269	2.70119187915684	2.59721991709531	4.78244384315929	2.99441487511061	2.78721877694838	5.03623556283747	2.99230572003285	3.61254959593282	2.17613255239604	3.05294693122886	1.96346456091553	4.28583164052275	4.96267071602438	4.44863278179145	7.10067644352494	7.69341317110208	4.27582974946826	5.28740526028311	5.96085947332376	5.22966492969036	5.11587088760848	6.45694573155443	6.48580183507715	4.6824466788315	6.96826609576343	5.5938807094635	4.24612354361303	4.17936405236346	2.91039270562877	4.2341891010088	5.01664168633571	4.16213368678774	3.01834528403519	3.85391343566138	2.53023934477073	4.52510033361076	4.36129703800699	3.20070922123188	5.06995044900252	7.13283373715416	6.05996329741493	0	1.28937114059577	2.50702899390141	5.21041234502174	3.31421607846179	5.17505377398534	0	4.67404625527657	0.977157326961363	2.76011476369948	4.46639887306824	4.73494943968553	6.45265871367426	4.76348477892225	8.30175961694818	5.79436676573395	7.20008390360457	5.88515801708521	8.25126857948493	7.4887941402773	8.36887363717422	9.81522387743546	8.49840729501869	6.67824686422282	5.37078192381805	5.43300924713997	5.99647084677576	3.00230543663629	6.06485273878363	2.01902151393538	4.01494759064327	5.94122644596902	4.35172778689979	5.62542647530717	5.67841455852578	4.14608720294188	4.71937602404503	3.61609595648563	3.06936872248048	3.34855249914163	7.25223842908743	6.2343350068729	5.65838946065774	6.8488235079637	5.2874572219778	3.68247521626603	5.03964388557102	4.89080607594701	8.0007608895863	5.62008622686055	5.90056086083203	6.44559184786888	6.30296787149439	5.50054727927107	3.15226252884738	2.9261490455474	4.40644086529821	3.16201174106879	4.02033288658139	2.0863472409156	1.79414518470793	3.98334528484513	1.09651395191251	5.42585110493393	1.55904772289029	0	17.0374850834905	7.22715846238248	1.67294215174573	1.07071395751549	3.16157925107396	0	3.76082820874302	0.829317420572472	9.13455590189644	5.81227669526328	5.78554024157823	7.72666899948072	1.97898196792161	9.06004064767753	6.02948096130365	5.72134414204692	7.48630606743045	6.15049978144903	3.79142590808805	4.34304869141078	8.67498977903174	4.9802601096157	7.58519166343098	2.01399384067139	0	2.92481688511339	3.05214390972509	3.14809548378943	9.32443618671297	3.29344477452228
3138	Chr1	12203153	12204351	12.2745754701076	10.1063463517014	7.63598497184986	15.964600396044	12.5226439860672	14.5476511012284	14.1121562891645	15.1784857574666	14.1336540491835	10.6427230987083	14.8367760291685	0	13.9361542028127	15.7140029730536	14.0228432569321	15.9886451560632	16.2090941621191	16.4366436586554	10.2374155371611	8.78838025875726	6.56090435868628	6.63553657271136	3.7335036308245	7.64437874142785	5.86140784064206	6.96804694237094	16.3677655792218	15.1063175866174	15.3894612786738	15.3135253687129	13.1966093156344	14.1369448385918	16.4839678481644	14.3466298881432	19.3089593082012	20.4499481573518	18.2443798057564	15.1203254908733	16.4268901290349	11.4033833402715	9.29718209722731	8.61620360018271	12.2158432759138	10.7015730278773	6.02028858706907	8.95919926598155	7.94585328048792	17.5582946533187	14.9826258480954	15.1025783643439	16.0899185838334	15.8525877288209	18.0563152588586	4.71959444412775	6.70245814897631	3.79535901715609	9.91802812846194	9.22582065732247	7.34280350753195	12.3468205052179	10.2173023802478	9.44344280513826	2.91439891225317	2.7629381584195	8.25844845049877	6.73541108015006	5.04337229331142	5.7500597488726	3.61089046500889	7.34492982972032	6.7315282524005	7.36030603653193	6.07151096807714	15.0586916606392	16.408189300486	16.3639712405329	19.2842957768692	16.5929593746018	21.2362025246764	12.7644305640835	10.1851596528017	12.8595454934055	12.7857791679051	13.2832696474627	13.7281963996456	6.79240493027791	6.14915611567574	4.99486334011256	17.3352520843154	15.6548783481749	14.7398952638792	4.13418690948672	8.663834274546	5.73635656852182	8.05069640576462	6.47454745271203	6.73297726225199	0	8.2401803594437	10.0734101644957	7.4393174121137	7.33061493055329	21.5181548126212	20.6448470719398	20.7287534697363	20.7057454891926	19.2094776137909	18.2707424191661	20.3211446998831	17.9109249538059	26.6447358066039	10.723382915619	10.5151020468673	11.2797857337705	13.0874124553946	9.14764927965732	19.7016408052961	14.630745227737	17.6257634611928	8.76140753254476	10.0508322164535	14.1871612382261	4.03682666559283	13.2778176161504	14.2546813748626	5.42585110493393	20.2676203975738	7.05126355623878	17.889359337665	17.964651035065	13.3835372139659	5.35356978757746	15.2330636642654	7.24039561636605	9.69136499945317	9.32982098144031	14.9617725979338	10.808795257858	20.3084269704379	16.0714715189199	11.1317735695591	15.8550711334357	19.0160553394961	20.2447561949353	14.3967424373662	14.7288284239964	12.3572399967314	5.56453113587007	19.3215681442071	13.5178488689569	17.1931011037769	8.81122305293734	13.0147015468839	6.43459714724945	4.40865231404735	3.46290503216838	0	7.05738165969059
3139	Chr1	12206641	12207864	14.6234139859924	0	2.34953383749226	8.94402311344635	0.638910407452408	6.75761857605448	0.859000817601315	5.43828099331691	8.33973375572937	0	4.53961057608888	0	11.2657533974833	12.1245099081429	12.0696615175737	10.3420976102416	7.69705588703981	10.0609948852308	15.7002381137135	9.58131682345716	6.50577070861329	5.22621907054258	3.40885114118759	8.02094912277897	3.0581258299002	5.40023638033748	0	5.98461144006569	10.9821507716358	0	0.196964318143797	0.235615747309864	9.42882960915005	9.20349841880885	9.37052437015645	5.68054115481995	8.35284858576797	6.44472889774927	8.00810893790452	8.89809457612097	7.84449739453554	7.80843451266558	6.36968970815505	0.810725229384643	7.22434630448288	11.0607398345451	7.5008854967806	6.4265653633062	9.14728735988984	6.68603729671474	4.65760801110968	6.22063569105628	7.22252610354343	5.70741653708472	6.28355451466529	4.63877213207966	4.95901406423097	3.85807045669849	3.76554026027279	8.70838547711022	9.44618521947442	11.6149296533786	0	0	0	13.7885302301185	8.50168472301067	5.58577232747624	0	10.7669994094764	0	4.85111079680514	5.02469873220177	5.04543792753376	5.03921918591704	9.80717454483993	4.32383313382718	4.21408492053378	11.851823504248	14.1561909059617	8.50912072259383	12.0274572555969	10.1123889782522	11.1893552202764	9.80585457117541	7.99106462385636	5.83780643893266	8.67528895914286	6.75965804545631	2.78785504830512	3.45466295247169	10.5758269777567	7.07898654139734	9.62888424001876	6.60012047679802	6.89910794141445	11.8435503649252	0	12.6599134613271	11.571507060754	9.6242917569303	7.05911067386613	17.4626267437237	15.5347364105685	15.2384349831575	11.9456223976111	13.5824589188421	7.78985141902429	7.69494012635575	7.46839306191909	8.2943667937913	8.6562247632105	6.65704302247716	15.9308662149032	14.0065952699875	12.7349627226602	7.15321112315368	7.80306412145974	9.68257400664212	11.5940430505855	17.3820274802196	0	0	12.708768289744	0	3.97895747695155	6.23619089156116	0	4.25937127087262	14.8672974083297	6.02259174628465	0	0	14.4807912327321	0	0	5.82721669603739	5.91424646184684	2.71566174604692	0	5.68957315777464	0	8.58041521416289	0	0	5.66493400922937	3.37015636274493	4.07160814819761	0	0	6.06815333074479	0	2.82928294497476	1.16992675404535	0	4.64344083858942	0	8.58648101929022
3140	Chr1	12208182	12209457	16.5176385955769	7.47869630025902	7.92967670153639	15.0990497721621	10.350348600729	9.10401391496229	8.34457937098421	7.22398520007768	7.63744038682585	4.63473425266329	11.9579985906731	5.20177468795189	9.34640281865284	14.3180890033661	10.9678666902433	9.15335075848971	11.228646235211	14.6676775249884	19.5715297033962	9.77955096463214	10.6959281141608	11.0983753295792	9.25259595465203	10.0920862202102	6.62593929811711	8.41972338869822	4.72147084016013	10.1834920472086	13.2941825130328	3.06270507374257	4.23473284009164	2.90592755015498	10.8794187797885	10.3764933153237	12.3993807322272	15.3374611180139	12.3094610737633	8.11787966928033	11.0881508370986	11.3169940725422	11.3309406809958	12.7448011586036	9.77267462073103	10.5394279820004	8.16083564024918	11.0607398345451	8.45438789043915	9.75460814073263	8.91071958334096	8.18056328068627	10.2679085699463	9.69884059358238	10.7113734586449	10.5916479967053	9.80234504287785	10.1209573790829	12.1495844573659	12.4967934358277	13.9324989630093	13.0029317397947	12.851952679557	13.2309198660226	0	0	5.30900257532064	14.1697799139006	10.9513226940476	13.3894248438033	2.83712822250698	11.1843249679832	6.29723610708434	4.68383111415669	6.07151096807714	9.9356316111434	8.1733677039874	9.58301055524359	7.60994631553583	8.23063461041754	13.0653207913723	14.5538367179269	14.0529417994353	15.5827433625972	14.1224742627315	15.4426189004985	12.8565648822078	10.2171469119306	8.32860385287726	9.63920995460318	12.2109951788888	8.89969111574328	10.1336779939169	11.4411219123005	6.9733300258541	9.90204407661504	9.35621474183455	9.55261099580463	11.5190695330094	1.84270542352973	15.3566997607814	13.6895061209813	11.0289181214553	15.2947397933766	15.5541429465954	16.8633651825251	14.1179618226312	14.9718467383393	12.951844754753	11.6847771285364	12.2468765391296	11.6982793978733	13.6526745455326	15.0514952972242	13.6923271257769	17.1027920054248	17.727097138578	15.0069279032287	8.00189718861259	8.37203754698284	9.97247143199069	13.8996766117815	15.1944934095797	5.42450282638055	0	8.34605678729455	1.09651395191251	7.2344681399119	0	0.829560418381033	9.37061679591976	10.1180218473355	0	0	0	7.24039561636605	3.47153373114741	0	4.72477029408437	13.15409988928	13.6963809800627	1.54533379989614	0	0	9.85588234059251	5.06118904873382	4.03108788246255	9.54946018698665	8.98708363398648	11.1290622717401	10.6465783651753	0	6.40527296023061	7.80422613260165	1.13171317798991	9.12542868155376	3.05214390972509	8.65726258042094	0	8.58648101929022
3141	Chr1	12213948	12215619	9.69843000107269	21.2233273385729	9.69182707965559	15.8684281045016	9.45587403029564	20.1789999146071	19.0207323897434	17.1265267102965	17.0306141959105	12.3592913404354	17.604831258491	7.68957997349411	17.0238051339748	14.9562211037947	15.3750459995649	16.166957183826	19.0615325202574	19.0532393980377	13.6355492658826	13.8763898822483	9.75865606291994	10.4524381410852	6.41188667032904	16.7573819701251	14.4623867372364	13.8780268268888	29.2731192089928	16.3611554692119	15.6784652463485	12.9761978124356	12.605716361203	10.2100157167608	15.7586732628452	15.4293944080031	17.8891828884805	20.1659210996108	13.1887082933178	17.2272560920605	16.9915644772205	12.4400545530235	11.2340950341497	11.9370320710865	13.7864516971027	15.890214495939	14.7162609906133	16.2592875567813	14.5568032098539	16.4106936955855	13.3266514122533	14.2373264788867	17.1484658590856	16.3208076195455	17.750276017183	16.4088225441186	17.5939526410628	18.5550885283187	12.9554242428034	11.1548558856717	15.0621610410912	11.5117698430293	13.751589367126	11.5139302650884	12.4902810525136	12.3411237742738	17.401730663551	9.97603339229773	8.78987742548561	11.0894009442543	8.51138466752094	11.5181854147887	9.66300023328459	11.9604973093644	12.7013217952878	13.5062492213981	15.5478348053294	16.1958482483357	26.8077654297285	19.6218329112354	21.0744028863932	12.5258430769043	14.7620351929848	17.0956310677037	13.8900055505878	11.1893552202764	15.4714594345212	18.3794486348696	14.9447844836676	16.0361401972035	19.8428671656943	19.3005349498047	22.6472349106477	12.88328013654	20.9199900775623	17.8236793379071	14.5782880861143	20.4850435798921	19.4688499149455	24.8765232176513	14.5326817248371	21.3866246569293	22.73413782583	21.0868306027027	17.7488993132929	14.206107638612	16.0227661955259	20.0686456279867	14.5041257740492	15.4380691758845	19.0205914390906	21.2816156277694	24.5894944771689	10.9171789924073	10.8933431276899	12.9644290576454	10.154781570741	14.4688308867782	21.7021151024493	23.9781657899023	16.582132729938	18.4450684895679	17.6776401924682	5.00723337819743	4.03682666559283	2.46588041442793	18.0924802065564	2.89378725596476	9.35428633734174	2.90346146433361	23.0006048627121	7.43364870416483	0	3.21214187254648	6.03574220659574	15.2048307943687	15.7665490289611	15.9643603460201	25.1987749017833	15.0915254543678	21.8433662182035	24.4162740383591	4.70008217381383	20.3850914572744	19.4798615672887	14.3033603551173	6.9104363699358	17.8040783147209	18.3954368133161	9.63613928406768	19.3215681442071	16.3637117887373	14.8332636973761	17.1189476457068	37.9123914626618	10.6463334618127	10.0607706653901	12.513679548063	21.1919004243477	26.1123121408552
3142	Chr1	12217078	12218865	13.5626482046251	21.4254542656069	17.3278120515055	16.8301510199259	17.250581001215	16.6124789994673	19.1434467922579	17.5323685754694	21.3321610804446	16.9940255930987	14.8367760291685	13.3436828951809	16.1058548571428	18.1867648622143	15.2748828334439	20.6841952204832	19.1520861189285	18.1687563312043	18.3241135244985	21.8057555292473	13.7834125182485	13.2710731454227	16.9630925835287	18.6402338768807	19.304419301245	16.1426420831594	12.2758241844163	8.97691716009854	12.9329275534395	14.104562839604	12.3102698839873	15.0008692453947	14.1762123494214	12.0006400951135	17.5105758432217	24.9943810812078	17.8047561959791	15.7400109618107	18.1209131735916	19.0920281681819	16.6574512575323	18.8479453753997	22.5993100604405	23.9974667897854	17.7932973795597	19.8540280030085	20.2142507455613	24.0996201123983	17.7425832411656	18.1702895946012	23.2880400555484	19.2639040755291	20.0761742539173	19.5369258384823	20.6100588081021	17.8522442658823	16.5507094393709	15.3484107299092	17.5097622102685	14.4344471606895	19.4064485461311	21.3108709292425	13.3229664560145	14.3672784237814	17.401730663551	13.9791550720096	17.4356584997338	15.9358798754469	11.0905921425273	16.1087665583639	17.9145509942917	20.2408416004628	19.889432481632	18.4740650269698	15.1791114502623	15.2991922899503	20.5814457170174	18.8975370655187	16.0586140996125	15.7070095726261	20.3058562698262	22.2394492650659	20.1666607784684	23.7528417833938	24.5146364279385	26.1421971266158	25.2193238161891	25.4124626075902	20.4425142503719	26.6990733472298	26.4857493022829	17.1136109276427	14.0523165672514	14.0677315847083	12.7650681749061	13.5859356384777	15.1694788920617	16.1236724558851	15.8061641440238	22.3681364165468	22.5780682297716	23.8018731695743	17.8920355980775	25.1417444539465	20.6167061536837	24.6876196217296	12.7093008454879	17.6333909394277	19.3999194734884	19.0344885117938	20.3322088661964	21.3821671389752	19.2902951219509	19.2269075007452	17.5957853079218	20.0889552808161	25.3999615305203	25.1161126409485	24.5833016695584	12.3186707412471	13.6573073058868	18.3598557200572	5.83097185030076	7.20795813448166	22.4785360142064	20.9799576057445	22.6061919819092	15.7616479492396	17.889359337665	19.4100827275415	17.7331868085048	17.488327972753	22.9933036441742	31.8577407120106	19.8166717152998	10.1591384020128	31.1834839409568	17.5387998523734	15.4674647274846	21.3256064385668	14.3476192674317	46.8102100130006	17.6246366561184	28.8267724080056	21.307178807302	22.6597360369175	22.1868627214041	16.0149920495773	14.3925966788481	27.0356977379138	7.58519166343098	20.1399384067139	28.2928294497476	25.3874105627842	22.8345581394248	18.4950609672629	22.0395764413216	27.2885424174703
3143	Chr1	12223541	12225073	5.45536687560339	7.68082322729305	0	10.4827797781253	20.445133038477	13.9845162198905	6.62657773578158	9.09085777987304	9.12981379574584	6.69461614273587	6.53261034120107	0	8.34500251665432	12.3638094458036	11.5187641039085	12.4224046008075	11.9077982252439	11.0928917965365	14.9259797957769	10.6385655763904	6.28523610832131	8.8082343885549	11.0381846476551	9.94145806766971	6.81707216248587	4.41309639683493	31.1617075450568	20.8496140492611	21.6752975755969	16.5224878978218	16.6434848831509	24.268421972916	10.3519318086473	12.9029438616634	13.9138089132626	15.8108395475822	17.0354148788689	8.92347078149898	8.8807874760095	10.7986584661662	11.0404037404574	13.0140575211093	13.6119396503039	18.8088253217237	13.779771654847	15.2085172724995	9.21718980536599	9.52508794918598	11.2763973488297	8.10190401837198	10.3737632974716	10.7021689308495	12.3027775153579	10.7562850121981	10.2212486771889	10.1209573790829	16.6746847909766	15.6838951174482	18.5452857818435	15.3887907746194	19.0208899657444	21.2098715409522	0	0	4.27669651900829	6.2906197824043	3.89060148341166	3.86075440281446	8.76930541502158	5.92602293079708	2.17146072658081	6.6075474646139	7.88598551026112	13.5838713433601	11.1846084370354	15.1871102951521	5.44802974862224	5.66267661196727	9.74842820656574	16.7011241025391	21.401727878039	17.5494973792357	15.7497552477376	18.3871860637291	18.740077624913	0	0	0.0876291814054834	9.53983998350689	9.00691630990886	9.2124345399245	18.5557691518823	17.1163555180055	23.696615824727	21.8311677309473	12.5245344167216	11.0323482851358	2.76405813529459	8.83946620376688	14.8776519352552	12.797706876783	10.9506716863821	8.63588918200542	4.39469516877926	10.3083530768418	9.71577288339037	9.41070367948343	9.91435635148546	9.53739057914515	11.1034516318797	10.7166155034826	20.9945749853986	25.796041712099	12.7080702909688	18.7338211736083	15.1862935753788	12.6696705486366	11.0543408387346	11.0161021632455	18.3133180003567	19.1557037537113	32.1297475101002	17.9414518470793	0	3.28954185573752	26.0440853036828	30.0116686656381	10.3695052297629	11.9262395584433	20.6490241782357	9.03388761942697	8.56571166012393	12.3589007087437	0	6.94306746229481	0	8.50458652935186	12.6442510563622	38.4915534439694	21.0165396785876	30.4268477567948	0	11.2473010239703	18.2642909149959	0	12.7865653351177	10.5317386335779	3.1215662469515	11.040896082404	9.24905448928629	16.8559814742911	15.3567030351194	13.0147015468839	19.4207841171529	6.33037255350389	8.342453032042	1.69535203394781	18.231569287534
3144	Chr1	12228533	12228740	0.0757689843833804	0	0	2.11579041393355	3.96124452620493	2.44025115246412	2.20885924526053	2.43505119103742	0	0	0.553611045864497	0.226164116867474	2.25315067949667	1.75486327617857	2.20358965466076	1.72368293504027	1.53941117740796	2.28491458931981	0.258086105978851	0.330390235291626	0.165400950218982	0.117443125180732	0.0811631224092283	0.338913343216013	0.0637109547895876	0	3.14764722677342	3.13709470648605	2.67328670099029	1.93434004657426	0.295446477215696	1.17807873654932	2.63743485570631	2.25575941637472	2.93420460075606	4.44975723794229	4.61604790266125	3.09842735468715	3.13137593084728	1.20944974821062	0.387382587384471	0.718016966681892	3.22847286577722	1.1350153211385	2.07365495776823	1.82502207269995	1.970571613561	4.36088363938635	3.39080479720054	2.51709639405732	0.84683782020176	2.1404337861699	2.63193747840989	0.164637015492828	0.502684361173223	0.140568852487263	0.43391373062021	0.0838710968847498	0.18827701301364	0.238585903482472	0.321298816988926	0.858494800467115	0	0.184195877227967	0.294944587517813	0	0.576385404949876	0.16428742139636	0.515841495001269	0.0834651117013673	0	0	0.139574964783383	4.03635034202701	3.07269462555917	1.84935291416982	2.94020653100248	3.88485953611708	2.66969403167361	0.357881230768695	0.451241250440582	0.453866311531958	0.29058589017966	0.392608955097418	0.762677577758088	0	0	0	1.90796799670138	2.68062985413954	4.45267669429684	4.13418690948672	2.95838243521083	2.59501844766463	2.53850787569155	2.33508268786335	2.92032748724183	1.38202906764729	0.524375113782781	2.22131608755546	3.27746151722491	1.90052979681011	3.48298292975909	3.88368410264214	3.80960874578937	4.45969902844148	2.13438640153232	2.47858908787137	2.92624483678317	3.17241475196563	3.59667232651127	4.13431630481695	3.25287329507407	1.61139796196722	2.53869539268524	2.2121766231851	0.545583899223585	0.406409589659361	0.17393845520914	1.84450684895679	2.77875949513714	0	0.448536296176982	0.189683108802149	3.83779883169378	10.4899788028723	3.11809544578058	0	0	0	0.334588430349147	0.356904652505164	0	0	3.3268864923496	1.45130548600183	3.77981623526749	0	3.66023974467194	3.39973435977152	7.17380963371585	1.51000677461292	2.31903113896294	4.18098225764968	0	2.26597360369175	2.66804045383974	0.678601358032935	2.95738287921537	0	1.17991870320037	0.251749230083924	1.13171317798991	0.116992675404535	0.22608473405371	0.157404774189472	0	0
3145	Chr1	12230486	12230700	0	0.404253854068055	0.293691729686533	1.63492895622138	0.511128325961926	2.44025115246412	2.08614484274605	1.94804095282994	0.965653382242348	1.02994094503629	1.66083313759349	0	1.00140030199852	1.87451304500893	1.45236590875368	1.12930950916432	2.399670364783	1.76896613366695	1.07535877491188	1.78410727057478	0.882138401167904	0.88082343885549	0.97395746891074	1.16736818218849	0.637109547895875	0.174201173559274	0	2.02704581034483	1.73402380604775	0.967170023287128	1.57571454515038	1.17807873654932	2.10994788456505	3.51898468954456	3.02885636207077	3.78702743654663	2.30802395133062	1.7351193186248	2.20736336108907	1.55500681912794	0.581073881076707	0.628264845846656	2.09414456158522	0.648580183507715	1.40473400364945	1.21668138179996	1.33490335112197	1.8361615323732	1.57711851032583	1.17988893471437	1.5878209128783	1.80599100708086	1.59140405671296	1.26221711877835	0.837807268622039	0	1.54969189507218	1.25806645327125	0.847246558561379	0.536818282835561	0.385558580386711	0.959494188757363	0	0	0	0.254166455854719	0	0.57500597488726	0	0.333860446805469	1.30287643594848	2.00735619178144	1.39574964783383	2.17341941493762	3.56432576564864	2.63392687775701	2.59429988029631	2.04119738338355	2.10339529768224	1.82917073504	2.51405839531181	2.49626471342577	0.929874848574913	1.11239203944269	1.74326303487563	2.45439842018445	1.79026064127268	1.84021280951515	1.3083209120238	0.857801553324654	0.614162302661633	0.865294934543733	1.26787818651893	2.32185861106835	2.39345028279489	2.44122281003896	2.67696686330501	0.460676355882431	0.82401803594437	2.1179990602273	2.6531831329916	1.71952695901867	3.29213455004627	1.73743762486622	3.1373248494736	3.50404923663259	1.9888600559733	3.11594056760972	2.3301579255866	2.70977093397064	3.89027823071628	1.22737515299253	1.66426075561929	1.46490723815202	1.53197135765489	2.09259950841834	1.09116779844717	0.894101097250595	1.27554867153369	0.922253424478396	2.12841152819015	0	0	0	0	0	0	0	0.851874254174523	0	3.01129587314232	0	0.574832591104356	1.44807912327321	1.88041410437151	0	1.25993874508916	1.01969766583566	2.83373399587505	2.1634673198546	0.247372745990202	8.30503726037107	3.59449826539256	0.660155093313107	0	2.10411834628519	1.8255013631535	0	4.92897146535894	2.8458629197804	1.34847851794329	0	3.96099612296467	0.818948727831748	1.46955077134912	0.550916709663151	0	0.47049211064604
3146	Chr1	12236788	12238127	6.89497757888762	0	7.0486015124768	10.3866074865829	12.3948619045767	21.4929813043955	12.3941546539618	22.645976076648	13.4313606802799	18.5389370106532	19.7085532327761	1.80931293493979	11.9333535988157	14.0787894657054	11.6189272700295	15.9886451560632	17.9748893362047	12.4196163967867	14.0656927758474	14.9997166822398	7.99437926058413	9.5128931396393	8.6032909753782	14.8368730252343	12.4873471387592	11.5553445127651	11.3315300163843	17.8573083292283	17.6292420281522	27.3225531578614	20.5827712460268	26.6245794460146	6.52765126787311	8.030503522294	7.85609618912107	5.68054115481995	9.45190761021112	6.87850872740547	6.36541992500103	9.93476578887293	10.8467124467652	7.09041754598369	12.041331229115	5.6750766056925	15.3182898493202	16.4251986542995	12.5862315962929	16.2959335998122	12.9323717846718	12.8214597572294	15.4547902186821	21.2036721942456	16.5873268988158	16.0795485131329	15.7507766500943	24.4589803327837	9.05020066722152	7.80001201028173	9.69626617020245	9.3048502358164	12.851952679557	15.9074036557142	7.28599728063292	7.1836392118907	14.157340200855	6.22707816844062	2.73783067351191	7.96793993772346	0	6.34334848930392	6.08009003442626	8.86582318036801	10.1889724291869	6.36501400088874	5.77666589605124	4.65140278412408	11.4149194733037	6.58450768833403	7.20008390360457	12.6849014016904	14.5686460856531	11.4223021735543	12.2046073875457	10.6004417876303	13.6192424599659	15.6396550495474	14.6334348069245	16.8248028298528	15.9179044296229	15.4404279598438	18.5784096555144	20.5747906658176	14.0523165672514	20.4186977855717	16.6090943866675	18.0438207698532	17.1974840915352	12.4382616088257	15.5065212218622	15.5492126128882	18.1040731427662	19.1863008058926	5.34375463195916	3.06606639682274	6.05055506684194	6.53027357736074	5.2874572219778	5.87779697980924	7.47818124955699	8.26149674991049	10.9368199316363	22.1573514461284	17.8529790148251	17.9084909864084	16.063813950267	13.8709453129444	15.3369696115075	13.5740802946227	14.9007276629163	23.3857118349879	20.5155222300551	2.50361668909872	8.97072592353963	0	0.548256975956254	13.0220426518414	9.35428633734174	4.56258230109568	0	12.8023949905061	9.36847604977612	9.99333027014459	11.7840681176393	16.6529099176419	20.1059661928954	8.70783291601096	20.9464816371074	14.58167662145	16.7662594755941	14.5261377190238	28.4478657888732	0	8.34851210026659	9.68227470192556	4.6069575799572	16.8329467702815	10.3913154517969	5.83597167908324	7.4920366273456	0	0	25.4266722384763	12.448844957889	17.1979232844667	19.556329495646	13.5368105802946	6.78140813579125	21.5250140620563
3147	Chr1	12238373	12240470	35.0052707851218	50.5317317585069	41.4105338858012	44.6239432756893	44.7237285216685	44.0183765579104	46.6314729555	47.808171717368	42.6643221608892	52.0120177243325	49.492827500286	15.8314881807232	38.6373616521095	32.9834529409019	30.7000104160692	38.6342726819371	41.6999321880215	31.6571231004147	36.9923418569687	42.7524964467364	37.2152137992709	38.5800666218705	38.4713200219742	38.485492974085	36.5700880492233	34.7821676540016	68.3039448209832	35.4250386855501	37.2092608381081	40.4599459741782	40.2792030604066	38.8765983061275	9.89038070889865	9.74488067873878	12.2100772095978	10.9823795659852	7.80331907354639	10.9684328355925	9.54812988750155	9.24365164703829	9.20033645038119	6.46215270013703	12.041331229115	12.1608784407697	6.82299373201161	9.56753995688153	9.78929124156112	46.0187984051034	26.7321587500229	33.9021420574595	36.9432999063018	32.9091694623623	33.8479401293179	42.6958660178068	44.6551274175547	52.5727508302362	36.0768273172803	31.5355324286659	44.2450980582053	35.0721278119233	34.6360124714062	36.3597797844896	59.9533490520652	61.7056188713688	46.1588279465378	32.8510144192225	33.7185461895678	31.3788974867047	28.3712822250698	30.5482308827004	38.2177087878222	36.9688098653081	37.4060905619465	7.76221219620578	8.23482159649858	8.23802661766555	15.6522759444544	10.5352123013344	10.1124773927031	33.004602393113	41.8365102194197	47.1264520140682	35.4514786019186	43.1215502348664	46.9591480019622	46.2910957853394	51.2948592434216	52.1393629362626	41.1030819860811	48.1441121803462	50.7451602574174	51.917696072624	44.2700800126192	49.7150902605224	45.5480841695512	43.5174500919989	44.8594750123537	49.7530464353026	11.3115203116	11.4681900334259	13.1098460688997	17.104768171291	11.1169181182722	10.118019109515	10.0842584447366	12.582722258817	8.48903682427629	10.905791986634	10.2418569287411	11.7643713718725	15.0473025905063	49.0304074274386	51.6677316403625	45.5952377874816	35.7168179384682	48.5483085953055	44.5560184365928	42.6730069142329	35.8313217730828	44.3999148641742	46.1747056532363	60.0868005383692	42.1624118406363	37.5572555428255	69.6286359464443	71.9829579921234	53.3973845089924	41.4780209190516	36.6305929295045	34.8968508612183	51.5266182737686	45.683795520661	47.4236887661094	27.513503342191	47.1549998480856	38.3559307014768	48.9801187153413	40.2780578005087	47.5831166807352	54.7048165163235	54.6693768638346	6.04002709845169	10.7834947961777	13.2031018662621	52.9800121695078	46.4524588756808	35.2462186270407	39.76603958073	6.11192461704509	0	6.57383277497352	64.4478029014846	74.1272131583388	55.3375354663453	51.7734040982997	41.1613484505469	23.7349284752694	53.9889696966331
3148	Chr1	12244197	12244836	3.78844921916902	5.45742702991874	3.81799248592493	5.00095916020656	4.98350117812878	3.47266510158355	3.43600327040526	6.33113309669729	4.47712022675998	3.77645013179972	4.53961057608888	2.26164116867474	6.34220191265728	6.85992007960716	5.5089741366519	6.89473174016108	6.5651359036516	6.37564877342462	7.48449707338669	8.39191197640731	3.96962280525557	4.93261125759075	2.84070928432299	5.79918387280733	5.47914211190453	5.22603520677821	3.7771766721281	3.95756562972086	4.11830653936342	1.3701575329901	1.18178590886278	3.45569762721133	6.92326649622905	5.50405297595431	9.65447965410059	8.23678467448893	4.94576560999419	4.83354667331195	8.36744715947716	4.66502045738381	4.26120846122918	4.30810180009135	6.02066561455751	7.29652706446179	3.27771267518205	6.85765869741798	4.64037831580495	6.31180526753288	4.81021145649379	3.38234827951452	4.34004382853402	4.34775612815762	5.93716128850604	4.50007842347064	5.36196651918105	3.65479016466883	5.08298941583675	3.27097277850524	2.91829370171142	4.29454626268449	7.71117160773422	7.17095656860766	3.74708431575407	0	3.24439046269595	2.03333164683775	2.01734891732457	1.72501792466178	0.773762242501904	0.91811622871504	1.41144947227752	1.00367809589072	3.00086174284273	7.52934583031961	5.89957368107361	6.22055071129847	5.70745973665187	5.92605691950063	8.69673055772463	7.43597668374956	6.12398839883647	6.50541713195806	7.49711596663524	5.82369950061171	8.17154547597951	5.82206136880963	4.51457031277459	5.87115515416739	6.81417141679064	5.46848490244467	7.13963676844148	4.23033079110269	8.34686472791627	6.28267624171437	7.32540844128132	6.68682769706324	7.78753996597821	0.921352711764863	6.66705501809536	6.56063123533821	5.82659825284429	7.42111634944901	9.82869155521059	8.58498591110367	7.39512285947349	5.25607385494889	7.61587875092216	7.78985141902429	6.55695602316229	7.13793319192267	8.51457122194505	4.26351368934248	6.05185729316105	6.40896916691508	5.47132627733888	6.03864429572149	4.42529162703575	6.25870768075416	5.79794850697133	7.37802739582717	7.44944034866552	2.0863472409156	0	0	3.83779883169378	1.44689362798238	2.33857158433543	0	10.2224910500943	5.98821701168834	4.68423802488806	0	5.1734933199392	0	2.74829753715836	1.65863484114494	3.62232389213135	6.42409529476467	6.73011824020325	4.3269346397092	0.742118237970605	15.8550711334357	8.23256054331845	4.40103395542071	0	5.01751297960315	3.79142590808805	1.35720271606587	7.68919548595995	0	5.89959351600187	0	5.09270930095458	1.87188280647257	3.16518627675195	3.62030980635785	5.93373211881734	8.11598890864418
3149	Chr1	12247742	12247975	0.757689843833804	1.01063463517014	0.881075189059599	2.11579041393355	1.4056028963953	0.750846508450498	0.490857610057894	1.54219908765703	1.05344005335529	0	0.885777673383195	0	1.50210045299778	2.03404607011608	2.25367123772123	0.53493608328836	1.31302718073032	0.663362300125105	2.32277495380966	3.10566821174129	2.81181615372269	1.87909000289171	1.70442557059379	1.05439706778315	1.97503959847721	0.522603520677821	0	1.64094184646963	0.939262894942534	0	0	0	3.03305008406225	3.24829355957959	4.73258806573558	4.54443292385596	2.8575534635522	1.05346530059363	2.00202723447613	2.50528876415056	3.68013458015248	3.05157210839804	2.35591263178337	2.10788559640007	1.60541028988508	3.59474044622716	1.20776969863416	2.98376249010645	0.9462711061955	2.35977786942873	1.16440200277742	1.00332833726714	2.08106684339387	0.493911046478485	1.67561453724408	1.68682622984715	2.66547005952415	1.1741953563865	1.97690863664322	1.13328304154174	1.67075384834242	1.76748929507935	0	0.184195877227967	0	1.90624841891039	1.72915621484963	1.56073050326542	2.32128672750571	3.25513935635332	0.977157326961363	0.920038254566492	0.907237271091987	3.18250700044437	2.82687905551444	2.24163989596341	2.16191656691359	0.855985999483424	0.0404499095708122	1.67011241025391	2.32066928798014	2.49626471342577	1.4529294508983	0.850652736044406	1.52535515551618	1.48405485871618	1.71242322208691	1.22680853967677	0.490620342008926	1.07225194165582	0.998013741825154	2.98046033009508	2.21878682640812	2.25356865191929	1.59563352186326	0.849120977404856	1.05456270372622	5.06743991470675	0.82401803594437	1.23980432793793	0.572255185547207	0.724011351165757	2.05162008191289	1.94184205132107	2.46504095315783	3.82259916723555	2.08587761967932	1.69960394596894	0.32513831519813	0.991379609989259	1.39462804497376	2.06715815240848	1.66426075561929	1.24517115242922	0.569017932843244	1.55450249196791	1.03054736520011	0.73153726138685	0.17393845520914	1.0540039136896	1.53718610369289	0	0	0	0	2.53206384896917	0.779523861445145	0	0	0	3.34588430349147	1.78452326252582	1.72449777331307	0	0.289294477595617	0	0.944954058816873	2.03939533167132	3.0698784955313	0	0	9.81504403498399	0.463806227792589	1.54036188439725	1.1517393949893	3.23710514813107	2.10634772671558	2.03580407409881	2.56306516198665	1.4229314598902	1.17991870320037	0	0	0	0	0	0.847676016973906	1.99959147024567
3150	Chr1	12250032	12250867	2.12153156273465	0.606380781102083	0	1.63492895622138	2.04451330384771	8.07159996584285	7.60829295589737	6.57463821580104	2.89696014672705	2.74650918676343	4.76105499443468	0	5.67460171132493	6.4610875168393	6.86117687928464	6.35979565687272	6.06709111096079	7.37069222361228	6.96832486142899	5.28624376466602	2.37074695313874	3.34712906765086	0.97395746891074	7.26780836007672	5.73398593106288	5.10990109107202	5.03623556283747	4.68151056198687	5.70782836157386	3.78808259120792	4.33321499916354	2.04200314335215	7.58262521015563	7.85004276898402	8.61331027963876	10.1302983927622	5.93491873199303	6.87850872740547	9.18879166592891	3.97390631554917	4.06751716753695	3.76958907507994	5.23536140396305	7.13438201858486	6.35474906412846	7.1341771932816	5.53031388321959	7.00036584217283	5.51991478614042	4.32625942728601	10.585472752522	8.09351525395495	8.26305952524036	5.15862648544196	6.4511159683897	9.27754426415933	5.14497709163963	3.35484387538999	3.95381727328643	3.16126322114275	3.08446864309369	4.79747094378682	2.91439891225317	1.1051752633678	6.48878092539189	3.30416392611135	0.432289053712407	1.97144905675632	0	2.83781379784649	1.52002250860656	4.85111079680514	6.97874823916913	5.04543792753376	5.71521200354006	5.66014073730762	9.94481620780251	6.78204291898405	8.00908209502082	6.16351008546087	7.41324911438099	6.20283959093675	5.69548344752134	3.4680457700272	7.7357297172606	8.27645978899409	9.18481546392072	7.62373878227706	5.77841736143846	6.11183606743816	7.75379907110312	4.99948184403045	4.86019971498922	6.14609632341623	4.1341413975548	7.32366843011688	5.27281351863108	2.76405813529459	5.91794771269139	8.31702069991695	11.0289181214553	9.41214756515485	8.63588918200542	3.47487524973244	6.21862604092089	5.41534882025037	4.85087818530074	5.02799500682477	7.9116990031545	7.93103687991407	10.2028051711238	5.49088884233502	3.70676259206114	5.16379801448586	4.50837285252724	4.4243532463702	5.81956159171825	5.52717041936731	7.82723048441129	4.54539187778638	3.96121034413167	0	0	0	3.28954185573752	6.87274473291631	8.18500054517402	0	32.3712216586319	5.16225604455891	4.34964959453891	3.21214187254648	0.862248886656534	7.24039561636605	4.91800611912549	3.52459903743301	9.76452527444103	5.09848832917831	9.91806898556268	12.3626703991692	4.70008217381383	9.81504403498399	9.85588234059251	7.48175772421521	9.78978485740905	7.2834865832949	5.89777363480363	0	6.30908347565945	8.53758875934119	0.168559814742911	0	7.92199224592934	2.80782420970885	4.52169468107421	3.38420264507364	32.2116886450084	14.9381245130118
3151	Chr1	12251900	12252317	1.06076578136733	2.2233961973743	1.7621503781192	1.73110124776381	2.17229538533819	0.750846508450498	0	0.730515357311226	0.438933355564704	0.171656824172714	0.332166627518698	0	3.50490105699481	3.31031027097322	3.9063634787168	1.42649622210229	0.996089585381622	1.84267305590307	3.8282772386863	1.98234141174976	2.70154885357671	1.99653312807244	1.70442557059379	0.715483724567138	0.573398593106288	0.696804694237094	1.57382361338671	3.90930263423646	3.03454166058357	1.2895600310495	1.28026806793468	0.235615747309864	1.45058917063847	1.80460753309977	1.70373170366481	1.23078391687766	1.97830624399768	0.247874188374972	0.308004189919405	2.50528876415056	1.74322164323012	1.52578605419902	4.4500571933686	5.02649642218479	0.401352572471271	1.05077028428179	0.953502393658551	1.8361615323732	0.788559255162917	0.550614836200038	1.0585472752522	0.668885558178095	0.918117725026707	2.57931324272098	2.01073744469289	1.54625737735989	0.86782746124042	0.754839871962748	1.4120775976023	1.37186894502421	0.835376924171208	1.31299204777323	0	0	0	3.11353908422031	1.29686716113722	1.47858679256724	2.32128672750571	2.00316268083282	0.10857303632904	0.669118730593812	0.209362447175074	1.78530880512733	1.59780120529077	1.79331191677073	1.03771995211852	0.395070461300042	0.161799638283249	1.19293743589565	1.61157589443065	2.42062032817044	1.85974969714983	1.57043582038967	2.72384849199317	1.65529195779882	1.32323612615807	2.01547117232612	0.926727312683527	1.60837791248373	0.998013741825154	1.53830210585552	2.11313031086488	1.22921926468325	1.37804713251827	0.530700610878035	0.567841455852578	0	1.34839314972715	2.06634054656322	1.14451037109441	1.81002837791439	1.52678703770262	2.04404426454849	1.84878071486837	2.70767441012518	2.52245665635638	1.55797028380486	0.216758876798753	0.264367895997136	0.734014760512505	2.64854638277336	2.72333578192247	3.14955056202684	2.97640149487235	3.58731344300287	1.2124086649413	0.406409589659361	1.27554867153369	1.64688111513999	1.89192135839124	1.25180834454936	2.24268148088491	0.758732435208595	1.09651395191251	3.61723406995595	5.45666703011601	0.829560418381033	5.11124552504714	1.65192193425885	0.334588430349147	0.713809305010328	2.29933036441742	3.62019780818302	1.44647238797809	0	3.30733920585906	3.16106276409055	5.54939574192197	2.47253407983383	2.96847295188242	0.755003387306461	0.347854670844441	5.28124074650485	2.3034787899786	2.58968411850485	1.8255013631535	1.35720271606587	1.3801120103005	6.40319156950589	2.52839722114366	0	5.09270930095458	3.50978026213606	2.2608473405371	0.629619096757887	0	3.05819871919926
3152	Chr1	12254377	12255290	0.0757689843833804	1.41488848923819	0	0.192344583084868	0	1.40783720334468	0	1.54219908765703	2.10688010671058	0.686627296690858	2.54661081097669	2.03547705180726	5.00700150999259	8.85408289344645	7.16166637764748	9.03447607331452	6.5651359036516	11.2034521798907	3.61320548370392	1.58587312939981	1.65400950218982	2.11397625325318	1.21744683613842	3.16319120334945	2.80328201074185	2.55495054553601	14.7939419658351	9.74912508784895	14.6669513594873	11.122455267802	9.55276942997417	10.2885542991974	1.78026852760176	1.53391640313481	1.6090799423501	1.79883803235965	2.08821214644199	1.61118222443732	2.1046952977826	2.41889949642123	3.00221505222965	1.79504241670473	2.35591263178337	0.324290091753857	2.87636010271078	3.20761455201809	2.92407400721956	1.60664134082655	2.75995739307021	2.35977786942873	2.22294927802962	1.67221389544524	2.2034825400641	8.34160878496997	11.1428366726731	5.76332295197776	1.30174119186063	1.1741953563865	0.28241551952046	1.07363656567112	1.60649408494463	1.41399143606348	0	0	0.294944587517813	0	0	0	0	0	0	0.167279682648453	0	1.63006456120321	0.921808387667752	1.73727091937165	0.345906650706174	0.658450768833403	2.14384520725305	1.39176034187826	1.35372375132175	1.89110963138316	2.44092147750915	3.59891542172634	1.74326303487563	0.684948396330545	0.700536772671919	0.701033451243867	10.0304603255158	10.2936186398958	9.44274540342261	1.63444598747149	3.27535198184056	2.11698873362115	2.46597907924322	2.33508268786335	2.83920727926289	2.30338177941216	1.64803607188874	4.13268109312643	3.43353111328324	3.34855249914163	1.4313628478462	0.817617705819397	1.40059145065786	1.7520246183163	0.776140509648118	1.13306929731262	1.19217382239314	1.58620737598281	1.83503690128126	0.322993461313825	0.302592864658053	0.80569898098361	1.05049464524907	0.657674131217193	10.4267145184952	11.2981865925302	10.4942867976181	3.55726320870238	2.60139186778796	0	0	0	0	1.44689362798238	1.16928579216772	0	4.25937127087262	2.89086338495299	1.00376529104744	0	1.43708147776089	3.62019780818302	6.21983126830577	8.91516227115408	13.2293568234362	0	9.79999673573455	17.3077385588368	16.3266012353533	0	2.43498269591109	0	1.72760909248395	0.97113154443932	1.68507818137247	0.135720271606587	2.95738287921537	9.96052021923139	1.68559814742911	11.8322138139444	15.8439844918587	5.38166306860863	4.97386414918163	7.55542916109464	6.78140813579125	9.05697312993627
3153	Chr1	12255913	12257044	5.90998078190367	8.48933093542916	11.4539774577748	4.32775311940952	6.38910407452408	7.79003252517391	13.0077266665342	10.9577303596684	7.37408037348702	11.5010072195719	8.74705452465906	0.452328233734947	5.84150176165802	7.81711823025002	8.51386912028022	9.68828684177807	10.9569854391978	10.9086244909462	2.96799021875679	1.98234141174976	2.64641520350371	1.35059593957842	0.568141856864598	3.65273269910592	2.99441487511061	3.25175523977311	9.12817695764291	6.7085563723317	12.3549196180903	7.41497017853465	8.07553704389569	7.93239682609874	9.09915025218676	10.4667236919787	10.506345505933	6.43794664212928	9.01228400043386	8.11787966928033	8.31611312782393	8.20698043428633	11.2340950341497	10.0522375335465	14.3972438608984	21.2410010098777	10.2344905980174	9.67814735522698	9.78929124156112	8.7217672787727	6.86046551991738	7.78726696911482	10.0561991148959	9.56506348194676	11.2010362453258	7.29890768684873	8.29429195935818	7.30958032933765	10.413929534885	7.71614091339698	10.449374222257	7.39616300795662	10.0245230900545	8.73644708710652	1.45719945612658	0.368391754455933	9.29075450681112	7.5614520616779	5.04337229331142	7.47507767353438	6.96386018251714	6.34334848930392	6.08009003442626	8.02942476712575	8.37449788700296	7.06361309854726	8.84936052161042	6.66887869049116	11.3284428106272	6.97957814963407	8.25178155244569	8.66867870084173	10.8942530463512	10.5145695504903	10.228623334324	10.9276159168781	9.58794669181596	10.8450162752336	8.63995352962034	8.23714305211544	8.94019289882932	7.50576359159072	9.2124345399245	11.3449780306845	10.1430254921514	10.858103504702	8.19575399866127	10.6140122175607	13.7093151484408	16.1236724558851	9.66348423971125	13.7928231483095	12.5896140820386	12.1271901320264	7.01367795444639	6.33653722010033	6.21862604092089	4.61897399374296	5.9180713860669	4.95717817574273	11.0547027167364	9.97988807389188	14.7536966863013	6.91206007211585	8.09435912960291	6.59208257168408	7.70362739849315	4.96245026282064	9.33554672004802	8.37203754698284	9.50863555143298	10.2765381584736	10.8194252682999	14.6044306864092	8.07365333118567	6.06985948166876	3.83779883169378	0	0	4.9773625102862	22.1487306085376	9.70504136377076	5.35341488558635	0.713809305010328	8.90990516211752	9.41251430127586	10.1253067158466	9.32982098144031	14.9617725979338	1.83545579850419	6.73011824020325	17.616805318816	12.6160100455003	9.81504403498399	6.95709341688883	22.8853765681877	6.9104363699358	8.09276287032767	10.672161815359	4.2073284198042	11.040896082404	2.1343971898353	2.69695703588657	5.03498460167848	9.6195620129142	4.79669969158595	3.05214390972509	7.08321483852623	27.125632543165	12.1151718491355
3154	Chr1	12262178	12262842	4.09152515670254	2.02126927034028	0.881075189059599	5.3856483263763	5.62241158558119	5.63134881337873	6.13572012572368	3.97725027869445	7.72522705793879	10.1277526261902	8.19344347879456	3.84478998674705	5.17390156032568	6.14202146662501	5.85954521807521	6.35979565687272	6.47458230498054	5.93340724000788	7.22641096740784	7.13642908229913	3.74908820496359	4.11050938132562	2.59721991709531	5.04604311010508	4.52347779006072	5.40023638033748	9.7577064029976	5.55024448070609	7.2973501837843	6.12541014748515	5.51500090802633	6.91139525442267	5.40674145419793	5.5942833526093	7.47748914386222	9.18354153362558	7.69341317110208	7.9319740279991	6.10874976673486	6.82475215061705	6.87604092607436	6.64165694180751	10.2962107611273	11.6744433031389	6.48853325495222	7.68721418500886	7.6280191492684	5.85276488443958	4.25821997787975	4.48357795191459	3.28149655328182	5.95308146778505	6.18199268184649	5.76229554224899	6.11599306094088	3.93592786964335	6.94261968992336	6.03871897570198	6.96624948150467	5.12959692487314	6.04041775939181	8.68594739296139	2.49805621050272	0.184195877227967	1.91713981886579	5.6552036427675	5.90795040073623	4.76433522049444	5.41633569751333	6.00948804249845	4.45149448949065	6.27298809931699	8.16513543982788	6.36501400088874	6.02248146609598	6.72491968789024	9.16652624371361	6.78204291898405	8.49448100987057	7.8733870769113	8.4446576868166	8.01830483706458	8.42699081521015	10.5350069617807	6.31932850142415	6.27869363303	6.77185546916189	8.06188468930448	8.55859929948904	6.21906126160374	7.06286648060878	6.63392783150195	9.72039942997844	9.21914448512435	6.3100052910047	9.44647087362902	8.11202079789397	12.8989379647081	7.71580524566092	7.54214299495574	6.19076064364706	6.96860925497041	7.96791985301053	7.15415492591972	6.94693359526297	6.68954854266222	8.14947535130524	5.73616331764516	5.25640276236977	7.20402516592195	7.92735941353505	13.2427319138668	9.90991631755122	10.0712372622951	11.818064759052	9.80532341087451	8.24437892160085	6.09614384489042	8.52298430524785	9.61778571241756	9.40048424950649	13.3526223418598	0	0	1.09651395191251	11.9368724308546	9.35428633734174	13.687746903287	24.7043533710612	13.8348461994179	8.03012232837953	7.13809305010328	10.3469866398784	9.41251430127586	6.65377298469919	4.5612458131486	6.14220138230968	5.40439762892901	11.6891527329846	8.96293603939764	4.70008217381383	6.79503048575815	5.21782006266662	12.102843377407	2.87934848747325	5.82678926663592	5.19565772589844	5.42881086426348	5.52044804120202	10.6719859491765	3.2026364801153	7.80422613260165	5.65856588994953	7.48753122589027	6.66949965458446	4.64344083858942	0	9.05697312993627
3155	Chr1	12264672	12265409	8.25881929778847	12.3297425490757	11.1602857280883	12.5985701920588	12.3948619045767	7.32075345739235	7.24014974835394	8.44151079559639	8.95424045351996	8.23952756029029	9.30066557052355	10.1773852590363	6.92635208882308	10.05058058175	8.66411386946163	10.8175963509424	8.46676147574379	9.87672757964045	9.16205676224923	10.2420972940404	6.67117165883227	6.69425813530173	7.06119164960286	5.72386979653711	6.1162516598004	7.37451634734258	20.4597069740272	11.4865929252874	9.68163291709996	8.94632271540594	9.15884079368658	7.30408816660577	12.1981362076417	10.7374148219437	11.9261219256537	12.9705689701722	14.9472027324269	10.4107159117488	9.44546182419508	11.2306048048129	12.2025515026108	8.97521208352365	17.9747408202731	23.9974667897854	11.1709799337837	11.3925620295815	9.15362297912209	13.8859715885723	8.98957550885725	13.4507338557438	10.3737632974716	11.1703888215742	9.79325573361821	11.9087441206479	8.5456341399448	13.3540409862899	11.0338062929139	8.47098078535972	12.4262828589002	10.0802544221344	10.4100816704412	9.59494188757363	3.9552556666293	4.4207010534712	7.81603156922206	13.5343637742638	13.833249718797	11.9108380512361	14.7014826075362	13.0205574254133	9.12013505163939	10.1204208002314	12.212809418546	11.1775855625363	11.9220551471696	10.9840354902207	15.9981825951606	11.6545786083512	10.8810256745485	10.5376140170783	12.828144119668	11.6492353293202	11.5653184291505	12.628921388967	14.0550582186848	13.2423356623905	10.5080515900788	11.6546811269293	9.10373301283229	9.86471786323352	10.6710700087459	8.84523710866927	14.6862556605109	9.90204407661504	9.93644511342119	9.34033075145341	8.11202079789397	4.60676355882431	10.7122344672768	9.09189840487815	10.1445237437914	9.50264898405057	15.5064308516672	16.5567585428428	14.8462693769733	13.0605471547215	12.8063184091939	14.0217325542437	12.4636354159283	10.6408078138847	12.9920612610713	13.1135345293413	14.6757539359156	11.9023713099851	12.2120002510204	13.9307338703278	11.3360210172012	9.83511206975654	10.4363073125484	11.1329163383464	11.9427535748447	15.8562390309585	7.1765807388317	9.48415544010744	7.67559766338756	18.0861703497798	13.64166757529	9.95472502057239	34.0749701669809	16.7257095843709	2.67670744279318	8.56571166012393	10.0595703443262	18.1009890409151	12.5843097754093	7.87851549543849	11.4969410489386	12.3383417566115	17.7108374742191	11.4354701192315	14.1002465214415	9.06004064767753	13.1025259351406	27.0663588258374	14.3967424373662	18.7752098591602	13.9018949963228	14.114908247085	17.3499795580635	17.0751775186824	11.4620674025179	10.3217184334409	10.7512751909041	14.7410771009715	11.3042367026855	10.1526079352209	14.4104922885564	17.290585066242
3156	Chr1	12266667	12268320	12.7291893764079	7.68082322729305	6.46121805310373	10.2904351950404	2.42785954831915	15.01693016901	13.2531554715632	18.2628839327807	12.5534939691505	7.55290026359944	12.4008874273647	7.23725173975916	16.1893048823094	15.3550536665625	18.3298594001327	14.8593356468989	15.0318973793954	15.6627209751761	12.5601904909708	11.4975801881486	7.82897831036515	7.69252469933795	7.79165975128592	11.1841403261284	11.7228156812841	8.88425985152295	9.44294168032025	12.6931678123974	15.3894612786738	6.36720265330693	6.69678681688911	6.51870234223956	15.4949297772745	18.8581487208926	19.4982628308306	21.2073536446611	15.7165440495371	15.4921367734357	19.6096000915354	15.3772896558207	15.7858404359172	16.693894475354	13.7864516971027	19.1331154134776	15.3182898493202	18.747954019554	13.8575681211709	19.7387364730119	13.3266514122533	14.5519635281439	18.8421414994892	19.8659010778894	19.5865114672364	8.61600381079135	10.3888101309133	6.88787377187586	17.6044999280199	12.8322778233667	13.3676679239684	13.3011641191478	19.2136692559378	16.3619009030203	3.74708431575407	4.4207010534712	13.7149233195783	12.1999898810265	8.50168472301067	13.0608500010106	4.12673196001016	13.187487648816	6.7315282524005	9.03310286301646	8.16513543982788	14.0496040751325	16.7769126555531	16.9804222119229	20.4949690543408	16.6588044514851	19.0923573174234	17.1385344957009	22.4331364504746	17.9277193055123	17.2608018766718	21.7243621820571	17.6505382281157	20.8338470550541	15.489646417968	18.0516113695296	16.3540114002975	15.5476531540093	15.8914495813698	13.5562873078518	15.7428208159433	17.6870994196089	12.4749529891127	13.9043560050045	15.4128395159985	11.0562325411784	20.9000938207708	21.0250150612807	21.6416506534217	18.3717880358311	24.7625772677393	22.9954979761705	20.2245405474995	13.219822120023	19.0154424863789	14.0217325542437	18.6954531238925	16.7873613958181	22.4608516716826	18.4752259871508	17.399089717838	20.4720786531744	17.2456204261722	19.9095896086659	15.882553510731	12.1922876897808	12.3496303198489	17.2593140866671	17.6776401924682	6.25904172274679	1.79414518470793	3.41429595843868	0	6.51102132592071	7.0157147530063	8.29560418381033	18.7412335918395	17.3451803097179	9.36847604977612	2.85523722004131	13.5085658909524	7.96443517800265	13.4521932081962	10.3664677571559	21.2614663233797	13.2560696558636	21.9614384680316	1.54533379989614	3.21584569787262	11.3250508095969	17.8565397700147	13.8632569595752	12.0932636473876	21.0411834628519	17.5528977226299	9.3646987408545	14.3925966788481	0	8.93367018137427	2.01399384067139	16.4098410808536	5.84963377022677	9.26947409620213	7.71283393528412	12.7151402546086	18.4668153428571
3157	Chr1	12270060	12271155	6.06151875067043	7.68082322729305	0	6.34737124180064	0.127782081490482	4.12965579647774	2.08614484274605	3.40907166745239	3.33589350229175	1.37325459338172	0.553611045864497	0	7.09325213915617	9.89104755664288	8.86444020170352	4.39836335148207	5.11627832491469	4.82780340646604	7.78559753036202	7.00427298818248	3.58368725474461	4.46283875686782	2.84070928432299	4.66947272875395	2.42101628200433	1.91621290915201	0.314764722677342	8.78386517816094	6.57484026459774	3.70748508926732	2.56053613586937	0.785385824366212	9.56070135193536	7.12819975574411	5.77375744019741	10.0356227068486	6.26463643932598	3.90401846690581	5.90341364012192	10.5394906629782	8.13503433507389	7.53917815015987	5.93340959115813	9.56655770673879	4.3479862017721	5.80688841313619	4.57681148956104	11.0169691942392	7.80673662611288	8.96715590382919	4.2341891010088	3.87953623743295	8.26305952524036	4.06104638215643	4.69172070428342	4.91990983705419	7.00460736572625	7.96775420405123	8.28418857260015	8.23121367014527	8.80358758549657	9.03944525197726	0	0	0	8.76874272698781	8.21349202053573	9.52867044098888	6.96386018251714	10.4331389626709	0	0	1.6051120950089	9.08178826956076	9.21808387667752	9.75113354744085	4.58326312185681	2.50211292156693	4.40904014321853	9.94114529913043	9.99177054547003	10.2876363947244	11.100381004863	9.22631044478933	10.6774860886132	7.70566945871863	3.7361961209169	5.43300924713997	5.17877027676088	5.46848490244467	6.44870417794715	5.38405737049434	10.3543385232379	10.7898135455529	9.86391631697286	4.35174500919989	6.48961663831518	0	10.4875022756556	6.71560677633045	6.50289983576372	4.1630652692031	12.4051446813338	11.1400412417893	9.97221112868394	7.48592336916963	6.597194332009	7.22331677036798	5.20221304317008	6.01436963393484	7.78055646143255	14.8576992204359	10.6663984791964	14.868808467243	12.8685594043011	18.7736070183817	4.54653249352988	3.90153206072987	3.53674858925251	11.0670410937408	9.69609696175513	4.58996393001431	8.52218962736265	0.948415544010744	0	0	0	2.07390104595258	13.6299880667924	5.16225604455891	7.02635703733209	0	7.18540738880445	13.0327121094589	0.578588955191234	0	5.1972473234928	6.11818599501397	12.6337307316096	0	0	0	4.98591694877033	7.04165432867314	0	12.7865653351177	9.97004590645376	6.65029330872276	10.6465783651753	14.229314598902	6.06815333074479	0	1.69756976698486	5.96662644563131	1.69563550540283	4.09252412892627	2.54302805092172	8.2336119363057
3158	Chr1	12276659	12277954	5.98574976628705	16.1701541627222	4.99275940467106	0.769378332339471	0	2.81567440668937	2.45428805028947	2.67855631014116	6.84736034680938	2.91816601093615	4.42888836691598	0	8.84570266765358	11.3268447826072	7.66248220825219	6.53810768463551	7.92343988371745	7.11271799578585	3.6562198347004	3.56821454114956	0.937272051240898	2.29014094102427	0.649304979273827	4.93307199569974	3.0581258299002	1.39360938847419	0	0.965259909688015	2.31203174139701	0	0.590892954431392	0	8.83540676661613	8.48165540556894	13.2512465840596	10.2249740786759	7.58350726865776	4.77157812621821	5.33873929193635	2.50528876415056	3.77698022699859	2.51305938338662	3.49024093597537	2.91861082578472	2.27433124400387	3.76065154374534	2.47910622351223	2.18044181969318	2.52338961652133	1.57318524628582	2.43465873308006	2.34109945362333	2.63193747840989	3.34761931502084	4.18903634311019	2.67080819725799	8.98821299141864	7.88388310716648	9.41385065068198	7.03828415273292	11.952315991988	10.0494391348798	0	0	1.32725064383016	12.3270731089539	13.833249718797	16.1001672968433	5.67425644501396	13.187487648816	1.6285955449356	5.18567016210204	5.16427369698516	12.6524058798154	13.1511329973933	11.4323634694134	7.86937630356546	5.39929630443391	4.53038987193097	9.54349948716521	11.1521051894601	12.0274572555969	12.6114276337973	10.9276159168781	9.58794669181596	8.73309205321445	9.18481546392072	10.6031309500635	4.68814993475196	3.5384314074642	6.44870417794715	13.1717117813879	17.5389815801785	10.9263934638511	12.9101257678027	7.11138818576567	8.59874204576761	1.38202906764729	0	1.23980432793793	1.6127191592694	0.452507094478598	9.25614641607211	9.91361468306019	12.2691811077628	14.0161969465304	5.48149234938983	4.88636134466069	7.85750928395481	6.80747332192625	7.4135490811763	17.1186534496327	14.8270503682446	19.0437940959762	15.1884017458927	22.3011319040012	7.27445198964781	4.79563315798046	6.31976387259875	12.5162964750639	9.93258713155403	2.0863472409156	0	0	0	0	0	1.24434062757155	18.7412335918395	7.43364870416483	8.36471075872867	3.9259511775568	9.1973214576697	0	4.48406440273206	3.73192839257612	13.2293568234362	1.83545579850419	1.77108374742191	0.309066759979229	0	4.53002032383876	6.37733563214809	5.06118904873382	1.72760909248395	3.23710514813107	2.66804045383974	22.1224042718737	12.4210080927045	9.24905448928629	6.91095240445934	15.6084522652033	22.0684069708032	0	1.0173813032417	3.54160741926311	22.8872524582955	6.70451257670607
3159	Chr1	12283286	12283597	1.81845562520113	2.42552312440833	4.69906767498453	5.48182061791873	2.68342371130011	2.72181859313305	0.981715220115789	1.94804095282994	1.14122672446823	0	0.221444418345799	0	1.1683003523316	4.38715819044644	2.8546502344469	2.91242978679218	2.62605436146064	3.09569073391716	2.36578930480614	1.25548289410818	0	0	0	1.92050894489074	1.08308623142299	2.20654819841747	1.57382361338671	2.22009779228243	2.38428273331566	1.61195003881188	3.15142909030076	2.5917732204085	2.63743485570631	1.17299489651485	2.27164227155308	2.84027057740997	2.52783575621925	2.35480478956223	2.51536755100847	3.62834924463185	3.19590634592189	3.05157210839804	2.79219274878029	2.59432073403086	1.53851819447321	2.93109605615446	1.01706921990245	3.6723230647464	2.12910998893988	2.91039270562877	5.18688164873578	2.87620790016581	3.36643165843126	2.03052319107822	1.08914944920865	0	2.97540843853858	0.587097678193248	2.8241551952046	3.04197026940151	3.0202088796959	3.83797675502945	0	0	0	0.826040981527837	0.288192702474938	1.56073050326542	0.515841495001269	1.00158134041641	0	0.752758571918039	0.348937411958457	2.48390790278585	2.64251737798089	3.19433685174786	1.9889632415605	2.04119738338355	2.62924412210279	4.13551644443826	3.4810039319702	3.10141979546838	5.28866320126982	5.30022089381515	3.05071031103235	2.79687261834973	1.2453987069723	1.40206690248773	2.3985883387103	1.50115271831814	2.37987892281383	5.67248901534225	6.86767351031085	4.78029714043485	5.29460214072808	4.24560488702428	2.67696686330501	0	1.72294680242914	3.66775447014971	2.86127592773604	1.99103121570583	2.57645312612316	1.83963983809364	2.57708826921046	0	1.45526345559022	0.778985141902429	2.98043455598286	3.43678264796276	1.46802952102501	8.46242868642221	7.11093231946424	7.50764959552909	7.61608617805572	7.71272390245617	2.12171516364728	1.38179260484183	1.15958970139427	6.85102543898237	8.04066577316279	8.7626584118455	1.34560888853094	2.65556352323008	5.48256975956254	4.34068088394714	1.16928579216772	0.414780209190516	0	5.98821701168834	3.01129587314232	0	2.29933036441742	0	1.88041410437151	0	2.36238514704218	0.917727899252096	6.13975699106261	0	0	1.51000677461292	3.13069203759997	1.98046527993932	0	3.39896040553762	3.08930999918285	0	1.97158858614358	5.6917258395608	3.87687573908695	8.05597536268557	5.65856588994953	5.6156484194177	0.452169468107421	3.0693930966947	0	1.76434541492265
3160	Chr1	12285813	12288139	26.5191445341831	23.4467235359472	15.5656616733863	44.7201155672318	32.9677770245442	6.28833950827292	3.06786006286184	8.68501591470013	2.8091734756141	0.686627296690858	3.21094406601408	0	14.436854353812	24.9669184292679	12.520395765118	8.61841467520135	6.5651359036516	10.9086244909462	4.43047815263695	2.84135602350799	0.661603800875928	1.93781156548208	1.1362837137292	4.06696011859215	1.14679718621258	3.3098222976262	28.9583544863154	20.6565620673235	15.1727083029179	2.6597175640396	0	6.12600943005645	13.9784047352434	20.8432170073024	17.2266205592775	26.1304893121718	31.7628058064071	9.35725061115518	12.3201675967762	22.3748203418964	23.4366465367605	17.3221593212007	23.5591263178337	35.3476200011705	9.29800126225111	10.9501324361997	7.31018501804889	40.2807936164371	25.1550402396971	26.3508528752875	12.8084220305516	13.7790424984688	15.608001325454	7.24402868168445	6.70245814897631	4.35763442710514	16.7366724667795	18.2000280239907	28.1474134455391	19.1465187544684	21.1414621578713	24.5428513545305	0	0	2.35955670014251	0.953124209455197	0	1.06786823907634	0	1.08504645211777	0	0	0.55829985913353	29.8068948334302	22.9223019066714	24.8261618477948	12.1932094373926	7.90140922600084	12.8226213339475	22.3476946324452	27.5901793126527	31.1654867251944	26.3851988283132	27.0245830758723	26.2578994628142	9.30388238348991	8.63995352962034	9.37632241038673	11.1207277522023	7.82743917408746	9.82659684258613	38.2652648831562	38.0363455955678	33.1206301872986	35.17646627744	10.2955918510339	10.3022664133253	1.84270542352973	12.060627617004	12.6046773340356	11.6531965056886	8.05462628171905	12.929977725544	8.58498591110367	16.1348135115785	13.219822120023	9.8472827161605	8.35638606768061	6.82790461916073	8.26149674991049	10.1294036950726	57.5574348061236	57.341347852701	47.4263718351716	44.4709399822104	56.9784951863622	7.82003588887139	6.7463991883454	7.4213740889233	38.8005190726982	40.2624514082637	60.9213394347354	31.3975407323887	36.6088399988147	42.7640441245878	58.960915340282	14.4211914367352	33.5971969444318	14.4818623209669	29.7345948166593	31.1167240224707	16.0607093627324	32.4780413973961	9.41251430127586	1.01253067158466	0	5.1972473234928	1.83545579850419	43.3325156869227	7.10853547952226	10.1422825855983	0	12.4068165934517	25.3059452436691	24.1865272947753	27.3535385017075	24.7144799934628	0.950041901246109	33.5170059644408	32.0159578475295	27.4752498030944	54.1260844680437	23.2001201487931	53.3486599844682	5.87820308539647	4.95825038696836	0	9.99795735122834
3161	Chr1	12291658	12292279	0.757689843833804	0.606380781102083	0	1.73110124776381	0.255564162980963	1.03241394911943	0	0	0.702293368903526	0	0.442888836691598	0	2.33660070466321	4.06809214023215	2.95481340056784	1.18874685175191	0.814982388039509	1.25301767801409	3.91430594067925	0	0	0	0	1.84519486862051	0.955664321843813	0.754871752090186	0	0.579155945812809	2.38428273331566	0	0	0	2.70337072709896	4.96267071602438	1.79838346497952	4.44975723794229	0.879247219554523	2.29283624246849	2.31003142439554	1.81417462231593	2.13060423061459	0.628264845846656	0.610792163795689	0	0.401352572471271	1.27198508097269	0	3.09852258587978	2.28682183997246	1.65184450860011	0	1.73910245126305	2.69314532674501	1.53661214459973	1.34049162979526	0.56227540994905	1.36372886766352	0.922582065732247	0	2.9823237935309	2.82742958950255	3.53497859015871	0	0	0	1.01666582341888	0	0.08214371069818	0	0.333860446805469	0	0	0	1.70768668316527	1.29053174273485	2.80204986995427	0	0	0.970797829699493	4.13551644443826	4.25456036129692	3.25270856597903	2.20845276536542	3.14087164077935	3.48652606975126	1.255738726606	0.155674838371538	1.13917935827128	1.0902674266865	0	0.690932590494337	1.34601434262358	4.64888668390273	4.02910758979508	3.19126704372651	0.212280244351214	0	0	2.24732191621192	3.09951081984482	2.75722953036382	0.271504256687159	2.1470442717693	0	1.40059145065786	1.91129958361778	2.95903569303345	1.20388612839466	0.433517753597507	0.0660919739992839	1.61483247312751	4.90950061197013	4.0093554567192	5.16379801448586	6.30296787149439	5.0820273775874	0.424343032729455	0	0.463835880557706	2.96438600725199	5.20278373557592	4.58996393001431	0	0	0	0	0	0	5.11124552504714	1.4454316924765	0.669176860698294	0	0	0	0	0	0	1.52954649875349	2.95180624570318	0	0	0	3.59449826539256	0	0	0	1.96592454493454	0	0.788635434457431	0	1.34847851794329	0	3.39513953396972	2.69083153430431	0	1.57404774189472	7.62908415276516	4.23442899581436
3162	Chr1	12295968	12296830	4.54613906300283	2.02126927034028	0.293691729686533	7.59761103185228	5.75019366707167	9.01015810140597	10.6761530187592	7.22398520007768	4.3015468845341	1.37325459338172	4.76105499443468	0	3.92215118282753	6.14202146662501	4.70766880768435	9.03447607331452	9.59868145913199	9.5450464295779	2.32277495380966	3.63429258820789	2.59128155343072	2.17269781584354	2.67838303950453	4.33055938553794	6.24367356937958	4.23889522327566	6.61005917622418	5.93634844458129	6.21358530500445	3.54629008538614	1.87116102236608	2.04200314335215	7.45075346737031	7.75981239232903	10.6009972672477	13.9173258293089	8.35284858576797	8.67559659312401	7.18676443145278	6.99753068607571	5.61704751707483	7.53917815015987	9.51090655053288	11.0258631196312	5.55204391918592	8.57207337177247	8.20012058546354	14.9188124505323	7.64902477508029	9.6750892646578	13.6552598507534	8.62862370049743	10.77258130698	6.75011763520596	7.45648469073614	5.76332295197776	5.82684152547139	3.35484387538999	5.64831039040919	6.50146586989735	6.29745681298295	7.92845198078453	0	7.73622684357459	8.40592074425768	2.22395648872879	0.864578107424814	1.6428742139636	1.28960373750317	2.00316268083282	2.28003376290985	4.60019127283246	4.18724894350148	7.9174564401299	6.698474283719	7.06116567228475	11.7608261240099	10.0084516862677	5.66298733991371	5.20916013674434	7.86449036482157	9.2286150011498	6.10230369377287	5.03848159041687	9.47899275213623	12.1007550018396	14.1664102918099	12.0051978525512	8.06797895748011	11.3658705815517	10.3639888574151	5.09562572564642	5.91676487042166	7.37531558809948	7.61552362707464	8.38506965187295	9.409944125557	11.9775852529432	4.12009017972185	3.82273001114195	4.94220387518043	4.52507094478598	8.25419242257977	6.94975049946487	8.29150138789452	10.8306976405007	5.09342209456577	5.94861381089128	10.7295644015383	9.84770412589331	11.5974332160976	5.42629015007225	3.55546615973212	6.11598771928467	3.85181369924657	7.23441544338912	9.75988975277747	10.160239741484	7.4213740889233	5.27001956844798	3.96121034413167	2.0863472409156	0	0	12.0616534710376	5.78757451192952	3.11809544578058	0.829560418381033	12.7781138126178	2.47788290138828	5.35341488558635	2.85523722004131	12.6463170042958	0	9.83601223825098	4.35391645800548	16.8516807155676	3.87485113017552	6.73011824020325	8.34480251943918	1.23686372995101	17.3650779080486	8.81231832805918	9.46222300415453	15.5484818323555	9.87317070179975	9.4083531793296	1.49292298767246	12.2238492340902	8.53758875934119	4.04543555382986	3.52448922117494	5.65856588994953	7.2535458750812	8.81730462809471	7.31932199981044	9.32443618671297	8.70410404695173
3163	Chr1	12299157	12299526	3.25806632848536	4.24466546771458	1.7621503781192	1.34641208159407	0.511128325961926	0	0	0	0.0877866711129408	0	0	0	1.83590055366395	1.79474653245536	1.55252907487463	0.653810768463551	0.362214394684226	1.43728498360439	0.0430143509964752	0	0	0	0	0	0	0	0	0	0	0	0	0	0.85716632810455	1.44368602647982	1.23047289709125	1.23078391687766	0.109905902444315	0.867559659312401	1.18068272802438	0	0	0	0	0.162145045876929	0.0668920954118785	0	0	1.03284086195993	1.81368628687471	2.04514082017157	0.63512836515132	0.668885558178095	0.795702028356479	0.384153036149933	0.502684361173223	0.56227540994905	2.4175193563126	1.59355084081025	2.3534626626705	2.56479846243657	2.89168935290033	3.23198042528796	0	0	0	0	0	0	0	0	0	0	0	1.39719819531704	1.04471617269012	0.84061496098628	0	0	0.121349728712437	2.30634570939826	4.38348643285137	3.70657487751099	2.84774172376067	3.72978507342547	3.48652606975126	1.02742259449582	0.389187095928844	0.788662632649351	0.490620342008926	0	0.460621726996225	3.17274809332702	4.43757365281624	3.89252767149695	2.24839268989823	0.955261099580463	0.730081871810457	0	0.0749107305403973	0	0	0	0.858817708707722	0	0.952402186447343	0	0.970175637060147	0.212450493246117	0	0.0660919739992839	0.513810332358753	0.516789538102119	0.378241080822566	0.512717533353206	0.481476712405822	0.657674131217193	0.0606204332470651	0.0812819179318722	0.231917940278853	2.76676027343519	3.01524966493605	0.834538896366238	2.24268148088491	2.84524663203223	0	0	0	0	0.851874254174523	0.412980483564713	0	0	0	0	0	0	0.472477029408437	0	0	0	0	3.02001354922584	1.85522491117035	0	1.1517393949893	1.61855257406553	0.561692727124155	0	2.95738287921537	2.8458629197804	0	0	0	0	0	0	0	1.1762302766151
3164	Chr1	12305900	12306713	0.303075937533522	0.202126927034028	1.7621503781192	2.98134103781545	1.02225665192385	3.19109766091462	4.04957528297763	2.19154607193368	1.58016008003293	1.02994094503629	2.54661081097669	0	2.25315067949667	3.35019352725001	4.65758722462388	2.31805636091623	2.67133116079617	4.12758764522288	0.559186562954178	3.30390235291626	0.882138401167904	1.05698812662659	1.1362837137292	1.65690967794495	1.5290629149501	1.56781056203346	0	0	0	0	0	0	4.94519035444932	6.13566561253923	6.72027505334453	7.38470350126593	6.37454234177029	4.21386120237452	4.2093905955652	3.1964029059852	3.68013458015248	4.57735816259706	4.01377707637167	6.97223697270793	4.95001506047901	4.64551073050895	3.11477448595127	5.5084845971196	5.677626637173	5.11285205042892	3.06978709823138	3.4782049025261	3.42763950676637	2.03052319107822	2.34586035214171	1.54625737735989	2.23155632890394	1.92903522834924	2.16518564965686	2.68409141417781	2.1848319555247	2.77748317798184	0	0	0	1.14374905134624	1.15277080989975	0.4107185534909	0	1.08504645211777	1.84574161759369	3.09467412899638	2.30298691892581	3.4929954882926	3.07269462555917	4.25911580233049	5.01564643523952	2.43626784468359	1.49664665412005	1.43152492307478	4.06117125396524	1.96675401663848	2.03410123125762	0.850652736044406	5.12083516494716	5.59374523669945	2.64647225231614	4.38145907027417	2.07150811070435	3.5384314074642	3.07081151330817	0.961438816159703	4.75454319944598	3.68765779404974	2.90115185793319	3.39648390961942	3.16368811117865	0	1.87276826350993	6.04404609869741	12.4855676846663	9.32164614625913	1.90848379712827	2.65725754391304	3.02527753342097	2.86694937542667	1.3097371100312	2.33695542570729	2.70948595998442	3.7011505439599	3.74347527861377	0	0	0	0	0	2.24295603014141	2.3571756200243	1.33352815660341	0.922253424478396	1.1233283065448	2.0863472409156	0.448536296176982	0	0	3.97895747695155	2.72833351505801	5.39214271947671	11.9262395584433	0.825960967129426	2.67670744279318	0.356904652505164	2.01191406886525	0	3.03759201475398	2.48795226171742	7.71712481367113	0	0	0	0	16.6100745207421	7.76875431552586	7.04165432867314	0	2.75153937591141	4.49354181699324	0.678601358032935	4.53465374813023	8.53758875934119	0	0	0	1.6378974556635	2.2608473405371	3.14809548378943	18.6488723734259	7.52787377033663
3165	Chr1	12307569	12308185	0	0	0	2.30813499701841	0	3.19109766091462	0	1.46103071462245	0	0	0	0	0.333800100666173	3.27042701469644	2.95481340056784	1.54537090727748	1.26775038139479	2.46918189491011	4.12937769566162	1.45371703528316	0.992405701313892	1.46803906475915	0.48697873445537	3.27616231775479	2.10246150805639	2.6130176033891	0	0.0482629954844008	0	0	0	0	1.84620439899441	2.70691129964966	2.83955283944135	1.04143254505032	1.53868263422042	2.10693060118726	3.02870786754081	0.604724874105309	1.646375996384	0	0	0	2.14054705318011	1.9356294710454	1.9070047873171	1.03284086195993	3.46966072271683	2.43843713174302	1.69367564040352	2.67554223271238	2.81556102341523	2.79882926337808	3.01610616703934	1.82739508233441	2.29354400470682	1.76129303457975	1.4120775976023	1.0139900898005	2.31335148232027	1.71698960093423	0	0	0	0.698957753600478	0	0	0	0.0834651117013673	0	0	0.55829985913353	1.63006456120321	1.1061700652013	2.12955790116524	2.59429988029631	1.05352123013345	2.46744448381954	2.62446235897043	3.60993000352466	2.57190909868109	0.813640492503049	2.02847960133666	1.96117091423508	3.59597908073536	3.03565934824498	2.45361707935354	1.63540114002975	1.60837791248373	1.99602748365031	0.480719408079851	0.211313031086488	1.09263934638511	1.37804713251827	2.12280244351214	1.78464457553667	0	5.09392967674702	7.18053339930718	5.82659825284429	1.17651844564436	2.57645312612316	0.919819919046822	2.46504095315783	3.82259916723555	1.94035127412029	1.98287127029709	2.05920932958816	2.37931106397422	3.08286199415252	0	0	0	0	0	2.24295603014141	2.3571756200243	1.97130249237025	2.43738405040719	3.78384271678249	0	0	0	0	0	0	0	13.6299880667924	1.4454316924765	0	0	0	0	0	0	0	0	0	0	0	0	2.08712802506665	0	1.72760909248395	4.20823669257039	0.280846363562078	0	0.197158858614358	0	0	0	1.13171317798991	1.52090478025896	0.791296569187986	1.25923819351577	0	2.82295266387624
3166	Chr1	12308790	12309614	0	0	0	0	0	2.53410696602043	0	1.78570420676077	0	0	0.442888836691598	0	2.75385083049592	4.42704144672322	4.15677139401916	3.86342726819371	2.44494716411853	3.7221995729242	7.39846837139374	1.25548289410818	0.165400950218982	0	0.48697873445537	2.59833563132276	1.27421909579175	2.67108466124219	0	2.41314977422004	4.9853184423873	0	0	0	2.63743485570631	2.34598979302971	4.44863278179145	2.74559489149631	2.8575534635522	4.02795556109329	4.0553885006055	0.863892677293298	1.74322164323012	0.179504241670473	0	0	1.93987076694448	3.48413304788171	1.9070047873171	4.81992402247965	5.12563515855896	2.28111860711444	2.75222291565572	4.213979016522	3.85609444511217	2.5244342375567	4.4403785236968	1.54625737735989	1.4257165434664	0.838710968847498	0.658969545547739	2.3262125589541	5.07652130842503	4.3429736964807	0	0	0	0	0	0	0	1.91969756913145	0	0	0	0	0.983262280178935	2.91413186475244	2.85372986832594	2.17288753715023	5.42028788248884	4.53316225640348	4.31902339707414	1.66417647561718	1.97598405322169	3.53348059587677	2.8328024316729	3.59597908073536	1.71242322208691	3.94331316324675	1.7444278826984	0.965026747490235	0.767702878327041	0.576863289695822	0	2.45843852936649	2.24839268989823	2.75964317656578	4.13713060692592	0	5.24375113782781	8.98858137754999	7.54336380948591	3.34855249914163	2.29018055655392	0	4.03370337789463	0.159274965301481	1.79482492856127	0	1.62569157599065	1.45402342798425	2.64245313784502	1.16277646072977	1.58861253945478	1.94100209055142	2.27607173137298	1.79365672150143	1.87923343065902	1.4630745227737	2.37715888785825	1.38338013671759	4.07945542903112	0	0	0	0	0	0	0	27.2599761335847	4.95576580277656	0	0	0	0	0	0	0.787461715680728	4.89454879601118	2.95180624570318	1.85440055987537	0	0	6.37733563214809	0	0	2.58968411850485	2.24677090849662	0	0	0	0	0	0	0	0	1.9675596773684	0	2.58770660855322
3167	Chr1	12310776	12311138	1.43961070328423	3.03190390551041	3.23060902655186	2.59665187164571	0.255564162980963	2.81567440668937	2.69971685531842	2.1103776988991	1.22901339558117	0.858284120863573	1.32866651007479	0	2.75385083049592	3.82879260257144	3.70603714647492	3.03130447196737	2.49022396345405	1.84267305590307	2.19373190082024	1.85018531763311	1.15780665153287	1.76164687771098	0.892794346501512	2.67364970759299	2.22988341763556	3.60015758689165	0	0	0	0	0	0	2.1758837559577	2.07529866306474	3.88072221390318	3.69235175063297	2.41792985377494	3.78008137271832	3.33671205746022	1.38222828366928	2.51798681799906	2.51305938338662	2.00688853818584	2.10788559640007	2.8094680072989	3.53943674705444	2.98764083346346	3.78708316051973	3.62737257374942	4.32625942728601	2.6463681881305	4.34775612815762	2.14227469172898	1.04270109812125	0.921587995484243	2.95194590223251	2.72745773532703	3.69032826292899	3.10657071472506	2.50515198656595	4.62670296464053	3.7369773667392	0.832685403500906	3.49972166733136	1.91713981886579	0.826040981527837	0	0	0	0	0	0.501839047945359	1.32596216544213	3.64823973221672	3.31851019560391	3.13829585434878	5.10212309791607	1.84366215273353	2.95284339866929	2.82328526495304	3.99670821818801	5.67332889414947	4.24255399662304	3.99152437682375	4.57606546654852	3.53890004770782	4.04754579765998	3.50516725621934	1.36283428335813	1.82282830081489	1.30509489315597	4.42261855433463	0.52828257771622	2.59501844766463	3.4088534330715	3.92718452049746	4.54273164682062	5.52811627058918	3.82044725756026	5.73409501671293	4.57804148437766	0.724011351165757	4.43722482832323	5.8255261539632	4.81803459026303	2.86694937542667	3.00754447488646	1.69960394596894	3.90165978237756	3.83333449195847	4.40408856307503	0	0	0	0	0	3.51598512832977	2.84486712761553	1.7393845520914	2.70088502882959	3.48823000453386	2.50361668909872	0	0.189683108802149	5.48256975956254	0	0	2.4886812551431	11.9262395584433	1.85841217604121	0	0	0	0	0	0	1.88990811763375	1.73348603192063	0	0	0	0	3.71044982234071	1.54036188439725	2.3034787899786	1.61855257406553	4.63396499877428	0.407160814819761	2.76022402060101	3.5573286497255	2.19127759165784	0	0	5.49865574401317	0.791296569187986	2.12496445155787	5.93373211881734	6.23402046606003
3168	Chr1	12323897	12324267	3.4853732816355	2.82977697847639	3.5243007562384	1.34641208159407	1.02225665192385	1.501693016901	2.69971685531842	2.516219564072	2.89696014672705	2.05988189007257	1.88227755593929	0	1.91935057883049	3.46984329608036	2.60424231914454	2.25861901832863	2.21856316744089	2.5797422782643	2.83894716576737	4.03076087055784	1.54374220204383	1.29187437698805	1.29860995854765	2.03348005929608	1.78390673410845	1.56781056203346	0	0.386103963875206	1.22826686261716	0.080597501940594	0	0	3.4286653124182	3.33852393623458	3.78607045258846	3.02962194923731	1.97830624399768	3.71811282562458	3.08004189919405	5.01057752830113	2.80852375853742	3.94909331675041	3.3157288891766	4.21577119280015	4.41487829718398	3.98186634043624	2.98764083346346	4.1313634478397	3.86394035029829	3.22502975488594	4.02247964595836	3.87953623743295	4.65179647346865	3.12810329436374	2.2620796252795	1.54625737735989	2.72745773532703	0.419355484423749	1.4120775976023	3.22090969701337	3.4700272234804	3.43397920186846	0	1.6577628950517	1.62219523134797	3.43124715403871	3.74650513217419	3.61432327071992	2.32128672750571	4.3401858084711	1.73716858126465	1.67279682648453	3.48937411958457	3.72586185417878	3.25705630309272	2.46580388555976	4.92916977256298	4.14823984365044	3.72139168051472	3.18116649572174	3.67439303930188	3.1770641807237	3.0802104359044	2.42108855643408	3.48652606975126	4.45216457614854	4.28105805521728	4.2062007074632	5.01523016275791	3.43120621329861	4.37590640646414	1.24987046100761	3.69797804401354	2.18527869277022	2.46597907924322	0.849120977404856	2.19024561543137	0	4.56955456296423	2.8928767651885	3.69364710671379	4.43456952589026	3.62611921454371	4.29249295555183	4.42586898407883	3.50404923663259	2.42543909265037	1.84123760813301	4.11841865917632	3.17241475196563	5.65191365594629	0.38759215357659	0.302592864658053	0.476094852399406	0.83164159415551	0.837039803367336	2.48543776312967	1.78820219450119	2.2032204326491	2.30563356119599	3.25173983473495	1.25180834454936	0	3.03492974083438	0	0.361723406995595	0	5.39214271947671	5.96311977922166	1.4454316924765	2.00753058209488	0.713809305010328	0.862248886656534	3.62019780818302	4.05012268633864	0	2.99235451958677	1.83545579850419	0.354216749484381	0.309066759979229	0.247372745990202	0	3.01474048065183	7.48175772421521	0	2.91339463331796	4.21269545343116	1.76436353088563	3.54885945505844	7.82612302939609	2.02271777691493	0	0	1.6378974556635	2.03476260648339	2.83328593541049	0	4.11680596815285
3169	Chr1	12330520	12331036	0.984996796983945	0	3.5243007562384	1.25023979005164	0.766692488942889	1.40783720334468	0	1.13635722248413	1.40458673780705	0	0.885777673383195	0	1.66900050333086	3.58949306491072	3.10505814974925	2.91242978679218	3.75797434484885	3.35366496174359	5.59186562954178	5.22016571760769	3.85935550510958	4.52156031945818	3.40885114118759	5.87449794907756	3.5678134682169	5.16796814892512	0	0	0	0	0	0	2.57149898431365	2.25575941637472	3.2181598847002	4.54443292385596	4.50614200021693	2.29283624246849	3.38804608911345	0	0	0	0	0	0	0	0	0	0	0	0	0	0	1.75612816525684	1.50805308351967	0.983981967410838	3.53329752076457	2.51613290654249	1.50621610410912	2.3262125589541	2.76316982610476	3.18148073114284	0	0	0	0.12708322792736	0	0	0	0	0	0	0	2.0181751710135	2.45815570044734	3.86682882053689	2.59429988029631	0.658450768833403	3.43824231351904	3.18116649572174	3.02976268152962	3.78221926276631	2.26656994340135	2.35565373058451	1.74326303487563	2.56855648623955	4.20322063603152	2.19072953513709	3.54336913673113	2.03727868914605	3.60820352813709	3.07660421171105	3.48666501292705	3.07304816170812	2.82862306148486	2.65350305439017	2.43360623936819	0	0	0	0.10404639737222	0	2.57645312612316	2.55505533068562	2.80118290131571	1.59274965301481	2.95903569303345	1.84123760813301	3.19719343278161	2.44540303797351	2.86265756599877	0	0	0	0	0	2.18233559689434	4.06409589659361	4.46442035036792	3.22788698567439	4.2568230563803	0	0	0	0	0.72344681399119	0.779523861445145	0	11.0743653042688	3.71682435208242	0	0	0	0	0	1.65863484114494	1.41743108822531	5.30242786234544	0	0	0	3.7750169365323	4.1742560501333	0	0	0	0	0	0	8.53758875934119	4.21399536857277	0	0	1.75489013106803	0.678254202161131	1.73145251608419	0	3.5286908298453
3170	Chr1	12339282	12339656	2.87922140656846	2.02126927034028	5.87383459373066	3.55837478707005	3.57789828173348	2.81567440668937	3.19057446537631	3.49024004048697	3.24810683117881	1.88822506589986	1.66083313759349	0.678492350602421	1.58555047816432	3.31031027097322	1.15187641039085	3.15017915714256	3.03354555548039	2.50603535602817	0.602200913950653	0.991170705874879	0.606470150802934	0.998266564036222	1.1362837137292	1.39331041099916	1.14679718621258	1.21940821491492	0	0	0	0	0	0	3.49460118381086	3.51898468954456	5.30049863362385	5.96456821256095	6.15473053688166	3.40827009015586	4.2093905955652	0.0863892677293298	0	0	0.0872560233993842	0.162145045876929	0	0	0.127133652487807	0	0	0.157318524628582	0.10585472752522	0	0	1.31709612394263	3.43500980135036	2.38967049228346	3.16137146594724	2.01290632523399	3.67140175376597	3.93666740746078	4.56244320124275	4.74697124964169	3.1225702631284	5.525876316839	3.53933505021376	0	0	0	0	0	0	0	0	5.35592641538199	3.19560241058154	3.75474682573872	4.66973978453335	3.48978907481704	2.58879421253198	2.78352068375652	5.02811679062363	7.26186098451132	2.73150736768881	2.94456716323064	4.03129576814989	3.93845327890064	5.52645676218959	4.55671743308514	2.3985883387103	3.21675582496745	5.68100129962011	7.21079112119777	5.59979532379193	6.00951640511809	6.09241890165971	2.12280244351214	3.73152956703123	5.98879262647161	0.599285844323178	1.03317027328161	1.35260316583885	0.814512770061477	2.52874103119496	2.96386418359531	3.02527753342097	5.09679888964741	1.84333371041428	2.47858908787137	2.87205511758348	3.83333449195847	2.93605904205002	0	0	0	0	0	2.66729906287086	3.90153206072987	2.26119991771882	4.41364138857518	3.66559763188304	6.67631117092991	1.34560888853094	1.70714797921934	3.83779883169378	7.5961915469075	0	2.90346146433361	2.55562276252357	2.47788290138828	3.34588430349147	4.63976048256713	4.31124443328267	0	2.02506134316932	0.207329355143118	4.56727795094822	1.52954649875349	0	0	0.247372745990202	6.04002709845169	6.1454325182518	0	0	0	0	0	4.73181260674459	7.82612302939609	2.02271777691493	0	2.82928294497476	4.44572166537235	2.03476260648339	2.2036668386526	0	4.58729807879889
3171	Chr1	12341368	12342218	4.16729414108592	0	3.81799248592493	2.40430728856085	8.17805321539082	6.66376276249817	2.08614484274605	3.40907166745239	2.89696014672705	0	4.09672173939728	0	4.75665143449296	4.34727493416965	5.30864780441002	2.6152430738542	2.62605436146064	3.83275995627839	4.08636334466515	3.96468282349952	1.8745441024818	1.87909000289171	1.94791493782148	3.72804677537614	2.80328201074185	3.25175523977311	8.49864751228823	9.84565107881775	9.89838589285593	3.94927759508911	0.393928636287595	4.24108345157754	7.05513823901437	11.0983363285636	9.37052437015645	8.23678467448893	8.02313087843502	4.21386120237452	5.80074557681545	0.0863892677293298	0	0	0	0.324290091753857	0	0	0	0	0.157711851032583	0	0.10585472752522	0	0.122415696670228	2.46955523239243	4.69172070428342	1.82739508233441	5.14497709163963	4.78065252243074	7.24866500102513	6.50146586989735	8.28950947831429	11.0594330177822	0	0	0.44241688127672	0	0	0.08214371069818	0	0.166930223402735	0	0	0	9.46989887937105	5.59230421851769	8.57427260206006	6.57222636341731	4.60915538183382	7.03828426532133	8.39032663246608	12.5702919765591	12.1031016408522	9.70556873200066	9.22631044478933	7.7357297172606	5.93621943486473	7.86157933776265	5.78352597276191	4.30655633541168	5.2540345141135	5.5274607239547	12.787136254924	11.7278732253001	15.7066906042859	11.5320786352844	5.51928635313156	6.97633788618881	3.22473449117702	4.12009017972185	6.04404609869741	5.77457505415818	2.80554398576731	6.25028443559509	4.90570623491638	5.21020019644723	5.41534882025037	7.13079093239208	5.31126233115293	6.0692485503651	7.13793319192267	6.60613284461254	0.0645986922627649	0.0756482161645132	0.0732453619076009	0.0437706102187111	0	1.93985386390608	2.11332986622868	2.95695373855538	12.8456726980919	12.533978999342	12.1008139973105	4.9338992579468	0	0	10.1282553958767	7.79523861445145	15.7616479492396	13.6299880667924	15.2802778918944	6.35718017663379	9.27952096513426	9.77215404877405	0.724039561636605	1.15717791038247	0	3.93730857840364	2.75318369775629	19.5999934714691	6.49040195956381	12.8633827914905	4.53002032383876	6.02948096130365	0	0	0	0	0	5.32328918258766	7.82612302939609	8.76511036663136	0	7.92199224592934	3.9777509637542	2.37388970756396	3.54160741926311	5.93373211881734	4.94016716178342
3172	Chr1	12342355	12343076	6.13728773505381	4.24466546771458	11.4539774577748	5.00095916020656	8.05027113390034	5.91291625404767	5.27671930812237	8.44151079559639	4.65269356898586	3.604793307627	3.54311069353278	3.84478998674705	4.92355148482605	4.74610749693751	4.70766880768435	2.25861901832863	3.53159034817121	4.71724302311186	3.39813372872154	5.81486814113262	3.08748440408766	4.34539563168709	2.84070928432299	5.72386979653711	6.24367356937958	5.57443755389675	12.2758241844163	8.68733918719214	8.23661307872684	1.04776752522772	3.34839340844455	3.45569762721133	7.38481759597766	8.7523465355339	8.9919173248976	10.3196497645896	9.12218990287818	7.43622565124915	7.03276233649307	0	0.387382587384471	0.179504241670473	0	0	0.0668920954118785	0.110607398345451	0	0.114760095773325	0	0.314637049257164	0	0.267554223271238	0.122415696670228	2.3049182168996	5.02684361173223	2.2491016397962	7.00460736572625	6.79355884766473	8.37832707910697	6.50146586989735	5.84763846919845	8.13045075736503	6.45331187713202	2.2103505267356	4.4241688127672	0	0	0	0	0	0	0	0	10.0908758550675	8.48063716654332	8.18198562026646	9.51243289441979	7.30880353405077	6.99783435575051	4.5729268376	7.34878607860376	9.07732623063915	7.96205339092269	5.75826467476214	8.82526911405787	8.33353882202163	7.78374191857688	5.95878433557287	4.79717667742061	5.36125970827908	8.44473166159745	13.3639995446199	11.7278732253001	11.5410030961927	8.70345557379958	5.94384684183399	7.13857830214669	5.06743991470675	1.27348241918675	2.1179990602273	3.01734552379437	2.35303689128871	7.39537471387205	12.3664678005184	7.4511465174998	9.87504784869185	6.25763285903795	4.60309402033254	9.26644198314671	8.79023254190476	8.4411697458938	4.58650715065631	1.89120540411283	4.10174026682565	3.50164881749688	4.1254104594533	5.81956159171825	4.79563315798046	3.36281013404337	10.4082886476848	8.92750390990868	5.42450282638055	0.897072592353963	6.82859191687736	1.09651395191251	6.87274473291631	3.89761930722572	6.63648334704826	18.7412335918395	13.2153754740708	13.0489487836167	11.7778535326704	10.3469866398784	2.17211868490981	1.30182514918028	0.829317420572472	7.2446477842627	3.26303253067412	16.4120427261097	9.89013631933532	1.97898196792161	9.06004064767753	9.62397922669621	0	0	0.161855257406553	0	0	10.2522606479466	19.2095747085177	8.59655055188844	3.77623845125886	10.1854186019092	6.55158982265398	4.63473704810106	2.59717877412628	6.78140813579125	6.11639743839852
3173	Chr1	12344030	12345334	9.01650914162227	9.90421942466735	11.1602857280883	8.55933394727662	28.6231862538679	7.97774415228654	3.68143207543421	7.95450055738891	7.46186704459997	5.49301837352686	7.41838801458426	0	8.01120241598814	9.57198150642859	9.81599027985248	8.14291593450059	8.05927028172403	8.73427028498055	0.817272668933029	0.792936564699903	0.330801900437964	0	0.0811631224092283	0.979082991512926	0.318554773947938	0.348402347118547	19.5154128059952	12.9827457853038	8.88687200599474	2.57912006209901	4.43169715823544	8.63924406802833	9.82444483750599	13.6247868749033	14.5763712424656	14.8640826884455	16.8156030739803	7.87000548090535	9.18879166592891	0	0.193691293692236	0	0	0	0	0.110607398345451	0	0	0.394279627581458	0.157318524628582	0.21170945505044	0	0	6.42084360422031	6.28355451466529	8.9964065591848	13.9472270556496	12.5806645327125	20.2397788989663	15.5080837263607	13.0447319697504	21.7148684824035	7.9105113332586	2.7629381584195	5.89889175035627	0	0	0	0.515841495001269	0	0	0	0.139574964783383	20.2593738320971	15.6092886978406	16.6441762275283	15.7387526071309	8.8232403023676	10.1529273022739	13.7187805128	21.5951169853707	20.9534947157254	16.5633957402406	22.3132756147033	15.3625054948415	10.9020953082612	8.01725417613419	11.1289060384964	8.28603244281742	10.9369698048893	11.669083750571	25.3819847466162	23.0331203884272	30.6621916579321	27.3433562610204	10.8262924619119	13.8715555643987	9.67420347353106	2.39714337729271	5.16585136640804	4.21387909357489	4.07256385030739	4.10324016382578	2.04404426454849	3.41744313960517	4.14114909783852	4.55982549418269	1.6287871148869	4.55193641277382	5.81609371193699	4.55089151517753	5.87848099591161	3.10157686274504	3.73551345728764	4.59591407296466	3.64710200038625	7.33507242289487	6.66511727041352	3.4787691041828	26.4818483314511	24.6541002015359	39.6405975773963	23.323887401203	3.98334528484513	1.09651395191251	21.3416810127401	8.96452440661917	13.687746903287	17.0374850834905	33.8643996523065	21.0790711119963	20.7004698452995	25.5800503041438	0	6.21983126830577	0	7.40214012739884	1.01969766583566	20.5445714700941	13.9080041990653	12.8633827914905	6.04002709845169	8.58041521416289	0	0	0.323710514813107	0	0	20.1102035786645	19.2095747085177	23.0926946197788	10.3217184334409	18.6732674368334	11.9332528912626	3.2782286437788	6.21748858048413	6.78140813579125	10.5860724895359
3174	Chr1	12347033	12347403	6.970746563271	4.04253854068055	6.75490978279026	0	2.93898787428108	1.501693016901	0	0.649346984276646	1.14122672446823	0.343313648345429	0.553611045864497	0.226164116867474	1.00140030199852	1.87451304500893	2.65432390220501	1.3076215369271	1.26775038139479	1.73211267254889	1.46248793388016	1.38763898822483	0	0	0	0.414227419486238	0.0637109547895876	0	1.25905889070937	2.36488677873564	2.74553769290895	0.564182513584158	0.590892954431392	0.314154329746485	2.10994788456505	3.69944544285454	3.2181598847002	4.54443292385596	3.07736526844083	1.79708786571855	2.97737383588758	0	0	0	0	0	0	0	0.0635668262439034	0.22952019154665	0	0	0	0	0	1.31709612394263	1.92695671783069	0.983981967410838	5.14497709163963	5.28387910373923	6.40141844246375	4.77171806964943	6.04041775939181	5.8074648266893	3.33074161400362	3.3155257901034	1.47472293758907	0.12708322792736	0	0	0	0	0	0	0	2.09579729297556	3.68723355067101	4.03495181273415	0.0864766626765435	0	1.6584462924033	6.56115589742608	8.05787947215325	4.68995188583023	6.62535829609626	10.4041373100816	4.79397334590798	2.05484518899164	1.79026064127268	0.175258362810967	0.708673827346226	0	0.767702878327041	6.34549618665404	6.65636047922437	6.00951640511809	8.77598437024791	4.35174500919989	4.38049123086274	0	1.12366095810596	2.47960865587586	2.39306713956105	1.53852412122723	2.86272569569241	2.65725754391304	2.57708826921046	3.50404923663259	3.15307082044548	2.83267324328156	0	0.660919739992839	0.807416236563755	0.904381691678709	1.05907502630318	0.732453619076009	1.48820074743618	0.956616918134098	0.0606204332470651	0.325127671727489	0.289897425348566	6.78515019437677	7.74505306091416	9.59719730821174	0.897072592353963	6.25954259047091	0	0.72344681399119	1.16928579216772	2.4886812551431	6.81499403339619	8.67259015485897	2.67670744279318	5.71047444008262	3.16157925107396	0	0	0	0	1.42757673216993	5.6674679917501	0.309066759979229	0	0	1.73927335422221	0	0	0	0.280846363562078	0	2.56306516198665	6.40319156950589	7.07951221920225	0	0	2.22286083268617	0.791296569187986	1.25923819351577	0	1.64672238726114
3175	Chr1	12349093	12349945	4.54613906300283	3.03190390551041	3.5243007562384	10.6751243612102	17.506145164196	9.1978697285186	6.5038633332671	9.41553127201136	3.86261352896939	3.26147965928158	3.87527732105148	2.48780528554221	8.17810246632123	8.57490009950895	8.96460336782446	7.54854250862463	6.74624310099371	8.73427028498055	3.95732029167572	2.57704383527468	2.7566825036497	3.4645721928316	2.59721991709531	3.84101788978148	3.31296964905855	3.71629170259784	1.88858833606405	4.68151056198687	3.97380455552611	1.12836502716832	0	1.64931023116905	9.69257309472068	9.29372879546384	12.8726395388008	9.94094702093491	12.3094610737633	8.86150223440524	10.0614702040339	3.45557070917319	2.7116781116913	2.15405090004568	1.74512046798768	0	3.14392848435829	3.31822195036354	2.79694035473175	3.2132826816531	2.68110146755392	4.24760016497172	3.06978709823138	3.27753923507267	3.18280811342592	2.08540219624249	2.59720253272832	2.2491016397962	4.27714963039921	3.10323058473574	6.02486441643647	5.84535463532056	6.23319704958516	7.22145626275279	0.832685403500906	1.6577628950517	3.83427963773157	1.77916519098303	4.1787941858866	1.97144905675632	0	2.33702312763828	0	1.75643666780876	1.18638720065875	13.7391155872842	10.4471617269012	10.9840354902207	10.8095828345679	7.8355641491175	13.7529692540762	5.56704136751304	5.47935804106421	5.67332889414947	7.67146750074303	5.49652537136386	7.62677577758088	11.4158066055091	9.49616514066379	7.88662632649351	8.17700570014876	8.25633995074979	8.90535338859368	7.97994217412553	4.96585623053246	5.59977665022368	7.54299483062631	4.77630549790231	4.13713060692592	4.60676355882431	5.468483329449	5.73409501671293	5.3583894646693	5.70158939043034	10.7352213588465	12.9796810798829	10.4204003928945	7.32664840386815	11.2055286080447	12.2513117771928	12.7345840119268	12.8218429558611	15.1207040665576	5.16789538102119	3.25287329507407	4.13836294777945	4.98984956493306	3.82646767253639	3.8190872945651	4.71435124004859	4.8122972607862	7.77327886346077	8.69101374010978	5.84177227456367	3.13975407323887	3.22461284963653	10.4168825431688	22.0651278267313	11.6928579216772	2.07390104595258	0	5.36874628634127	2.67670744279318	6.06737909258779	3.73641184217831	3.62019780818302	6.07518402950796	6.01255129915042	11.0244640195302	5.20045809576188	4.95903449278134	5.56320167962612	1.73160922193141	0	12.638719707348	0	0	3.07524989072451	2.94888681740182	2.98584597534491	13.4068023857763	8.53758875934119	11.9677468467467	7.55247690251772	3.96099612296467	3.6267729375406	1.24346603729541	2.51847638703155	0.847676016973906	2.3524605532302
3176	Chr1	12350573	12351678	21.1395466429631	24.2552312440833	32.5997819952052	20.5808703900809	25.1730700536249	18.6773068977061	16.1983011319105	21.4284504811293	17.6451208937011	20.7704757248985	20.926497533678	25.3303810891571	16.439654957809	17.0301504301875	18.0293699017699	18.068952146629	17.9296125368692	17.394833647725	21.8512903062094	19.294789741031	16.5400950218982	16.2658728375314	16.1514613594364	16.380811588774	16.8834030192407	17.5362514716335	24.86641309151	19.0638832163383	21.0972896402477	19.1822054618614	19.400985337164	17.3570267184933	17.341134176269	17.9558449543428	21.2966462958101	20.3552724714382	22.2009922937517	17.7849730159042	14.7842011161314	18.8328603649939	17.5290620791473	17.3221593212007	17.5384607032762	22.0517262392623	16.8568080437934	18.139613328654	17.4808772170734	18.8206557068253	17.9002950921982	16.4397858236868	18.3128678618631	17.9261329591729	17.4442367755074	16.902733590597	15.4994344695077	15.6031426260861	19.216179498895	19.7935788648009	23.4404881201981	21.8902566445168	20.3703449970979	21.6643687882584	24.1478767015263	22.8402887762679	27.8722635204334	19.8885251706318	16.7151767435464	16.3465984289378	22.9549465275565	18.6961850211063	16.5031015220141	15.4733706449819	18.074957939448	18.3964429050077	17.0227282255978	16.8683402171247	21.7056423318124	15.473593067585	18.526058583432	21.1547571965496	20.3058562698262	23.1471818881298	20.3991294906122	24.6034945194382	17.8684461074752	20.2059776917511	20.4712412458572	21.8196661699654	14.9366637456051	14.2609508240224	16.352071308366	25.6704163914641	22.6104943262542	19.2577684800375	19.6553038374974	19.3175022359605	15.8184405558932	16.1236724558851	21.0499152818516	20.3017958699836	19.9769082954661	23.2588646562	25.1919861220932	29.5364396227257	21.4010373660521	27.2360190665533	22.1200045249714	20.9617820002836	22.1094054334729	18.9023045637952	24.8096989053227	22.544943599705	20.2737219320895	19.4832662674218	20.9223516845439	21.4043035432504	18.8529547398372	19.5889422215812	19.5970659535631	22.9904603673543	23.4125268100916	32.5470169582833	26.4636414744419	29.9699311907395	22.4785360142064	26.0440853036828	31.9604783192509	28.2050542249551	15.3337365751414	29.9410850584417	32.1204893135181	34.9766559455061	16.095312550922	20.2731077258249	21.5524385808735	26.7454868134622	24.4113131861026	22.9431974813024	21.1349327192348	40.1786787972998	23.0056653770888	18.1200812953551	14.6098961754665	20.0247044971642	29.3693545722271	22.0123150072913	21.765593176061	15.8792717779707	19.5187270028214	26.3242320079687	25.4525320261795	23.9161768579728	31.1221123947224	23.7495131071207	17.97373635727	14.9534535479998	27.125632543165	20.7016528684257
3177	Chr1	12355042	12356030	32.8079702380037	34.9679583768868	43.1726842639204	19.7153197661989	25.6841983795868	15.01693016901	14.3575850941934	15.4219908765703	25.5459212938658	25.0618963292163	25.0232192730753	31.2106481277114	22.1977066943005	20.3803439574375	18.1295330678908	20.9219445908336	19.0615325202574	16.9157386531902	26.066696703864	27.62062367038	24.4793406324093	26.1898169153032	25.6475466813162	19.2804035251776	21.2794588997222	22.936487851971	14.7939419658351	7.09466033620691	8.4533660544828	7.09258017077227	7.2876797713205	10.9168629586903	18.3961081185515	15.1587032780381	17.7945311271658	18.9351371827332	17.0354148788689	12.2697723245611	12.6281717866956	6.30641654424108	8.32872562876613	5.02611876677325	9.33639450373411	10.3772829361234	6.88988582742349	6.4705328032089	6.99235088682937	11.4760095773325	6.93932144543367	8.73117811688631	7.62154038181584	6.28752424687409	6.91648686186786	7.95745574882004	6.95380032956292	7.59071803431218	24.175193563126	28.8516573283539	33.7957238359483	26.1251564313307	26.4107627564897	27.9263308622538	36.0136437014142	37.9443507089611	33.181266095754	8.51457627113309	9.51035918167296	7.3929339628362	14.7014826075362	8.4299762818381	6.08009003442626	4.85111079680514	6.00172348568545	16.3006456120321	13.5198563524604	16.2518892457348	17.2953325353087	15.0785226062849	14.6024173550632	23.5803966495374	25.398436096227	28.517933241258	27.5475423890318	29.9037154132534	26.4758073421736	13.3564937284456	14.0107354534384	14.2835565690938	22.0234020190673	25.8412717939052	26.1018978631194	25.6704163914641	31.5912981474299	27.0428238230314	24.8048483853288	23.3508268786335	16.142921387809	19.3484069470621	27.5671488388662	23.4529652034925	24.0347177929827	26.4264143175501	21.2795943379802	23.097700189398	19.1600910449995	21.5021203157	18.4818458859958	20.6785146759554	17.1781409863012	15.2011540198353	18.2769675367614	10.6587842233562	10.0612127498803	8.93593415272731	9.84838729920999	10.2836318699416	9.03244455381269	7.96562795732348	9.39267658129355	27.4699770005351	28.2014527485195	47.9859865410587	52.4787466527068	37.7469386516276	27.961105773769	28.9378725596476	28.8423828734704	43.1371417558137	18.7412335918395	36.5487727954771	38.812257920501	47.4683187831868	38.2263673084397	52.1308484378355	22.2756747748625	29.855427140609	27.5611600488255	27.9397160438971	11.3349359835002	16.6896050388784	11.8738918075297	19.630088069968	13.7982352768295	10.3424297952387	7.48630606743045	10.8443022462391	5.75735045302259	7.19317439514911	21.2931567303506	12.0949174090667	15.3389431416049	41.2868737337636	37.9123914626618	10.2953554355991	8.36513515998728	7.71283393528412	0	10.4684494618744
3178	Chr1	12357291	12358348	23.7156921119981	20.0105657763687	27.3133308608476	18.3689076846049	25.8119804610773	16.0493441181294	15.0938715092803	15.3408225035357	14.4848007336352	7.55290026359944	14.0617205649582	28.0443504915667	20.1949060903034	16.75096763625	16.7773303252581	15.57258375795	16.2543709614547	14.7045309861065	23.442821293079	18.9643995057393	17.8633026236501	14.0344534590975	13.3107520751134	13.4059055761001	11.7865266360737	14.5167644632728	12.905353629771	9.74912508784895	12.6439235857649	4.75525261449505	5.90892954431392	6.36162517736632	15.6927373914525	17.5046930710678	20.8233874892366	24.8050297093804	20.6623096595313	15.0583569437795	16.5295581923414	12.3536652852942	12.3962427963031	13.8218266086264	14.7462679544959	12.6473135784004	10.5689510750768	12.1115101188269	11.0606277664392	13.771211492799	11.0398295722808	9.7537485269721	10.6913274800472	8.96306647958647	11.6294911836716	15.5856374666544	15.4994344695077	14.9002983636498	22.3155632890394	18.7032546052992	21.6518564965686	19.1465187544684	15.9364213226507	21.0078727643717	7.28599728063292	6.44685570297883	7.81603156922206	14.6145712116464	13.2568643138472	11.6644069191416	10.8326713950267	10.9339296328791	10.5315845239169	10.0367809589072	8.16513543982788	17.0768668316527	16.8383665480643	21.5197430012488	17.4682858606618	17.9757059891519	18.6878582217152	21.5921675897113	21.9818952000341	21.6342941830233	22.9562853241932	25.3232776037835	18.5221697455536	15.8108921486301	19.6150296348137	17.2629487368802	14.2825032895932	8.68524072741212	16.352071308366	24.9974092201523	19.3351423444136	19.9406680715282	21.6861101380506	13.6920757606533	13.9526757723776	11.5169088970608	22.997594275902	19.1653085693738	22.2139058389689	24.0733774262614	22.854093470611	24.8351378142642	17.5914286202627	18.7944459055748	17.7542141582007	21.9532176354321	18.3703148086944	16.7873613958181	20.7726177225039	12.1445541453998	14.0705682065994	16.0041115768108	16.5890612728915	18.1159328871645	13.6395974805896	10.6479312490753	14.14699435701	21.4753297414255	24.4767325741867	38.8060586810301	13.9046251814864	16.1230642481827	16.4477092786876	31.4699364086168	22.2164300511866	19.4946698319543	0	18.7906120021944	18.4023636692031	19.629755887784	22.9933036441742	39.0981363283767	17.5023158945348	14.098396149732	16.3792036861591	23.045167247886	15.9397537267972	10.5082698392938	1.73160922193141	16.6100745207421	18.7841522255998	10.3424297952387	4.03108788246255	14.4051179091832	10.953008178921	11.4005028149533	16.1670264063773	0.711465729945099	15.170383326862	16.1119507253711	28.8586860387426	16.612959907444	17.4085245221357	10.8609294190735	13.5628162715825	16.3496008449499
3179	Chr1	12358625	12360688	48.3406120365967	63.6699820157187	67.8427895575892	56.068445969239	61.7187453599026	40.5457114563269	49.2084754083039	39.4478292948062	47.7559490854398	42.3992355706605	44.3996058783327	62.4212962554227	38.5539116269429	38.726641844759	35.0070265592698	39.6447075059262	36.2214394684226	35.0476415232764	47.0146856391474	46.5850231761193	39.5859607524097	44.5109444434974	42.2048236527987	36.2260706859783	34.4676265411669	38.0339228937747	34.9388842171849	25.0967576518884	27.0941219694962	20.6329604967921	20.7797355641706	21.9908030822539	38.0449977935635	36.5433025452704	44.7702831018586	56.2373574327175	48.6883147828317	38.3585306510269	37.4225090752077	43.1946338646649	36.995037095217	38.324155596646	45.8094122846767	51.0756894512325	33.9811844692343	36.5004414539989	37.6315611363908	28.8047840391046	29.4132602175768	29.0252677939734	28.369066976759	28.2269705551156	26.5029983291043	43.8483251262566	41.9741441579641	49.4802360755164	43.7632991168383	46.5484587710361	46.2220066948486	44.2576850959985	44.4677562712674	44.7932287067253	60.1615204029404	46.4173610614476	46.6012448278145	30.2458082467116	32.8539680821429	26.2038437127194	18.5702938200457	25.7072544040211	22.4746185201113	21.411799379002	21.2851821294658	44.9432086160315	38.8388600670679	40.7978461065341	39.6927881685335	41.6140885902711	39.4791117411127	39.9236395213078	47.5737204035928	45.5379199237064	48.0047890576799	47.4402487409381	46.6322861829231	43.0375909027693	40.4754579765998	48.8094540428543	39.5221942173857	45.9996082970345	40.9185634148313	43.3608906088026	51.0320970073868	46.5054621805162	42.3568171258246	40.1209661823794	43.5615516846906	51.5957518588323	44.4220632104556	43.4964685051557	43.9075796910766	48.8707662036886	50.8610931934684	59.8904969512708	44.9869973951304	53.3571133759963	42.1056226484104	50.7048510547399	43.6227239557491	44.8764503455138	51.8948435682341	25.7748782128432	32.7556775992342	29.8474849773474	29.4138500669738	33.0032836756264	29.1584283918383	23.7343200361067	27.0184400424864	50.7898135909174	47.7118917569292	78.0293868102433	50.6846014679989	66.1994049719499	70.7251498983568	95.4949794468371	76.3933384216242	63.461372006149	23.8524791168867	56.165345764801	58.2183868807516	53.8926025282798	54.896512450466	98.4693803825782	46.2871164152987	40.6365536080511	55.9097818133317	51.5967018912845	31.0530017047974	31.2157427579021	33.3953207086772	44.5451998510812	40.1192387040589	58.7538033048665	42.6143576146041	32.8566172535303	28.2250595379888	25.2439705188252	51.4584620983474	38.4191494170354	49.3880257196728	56.6435767688829	69.6003604463792	49.370909020714	53.6951243377562	41.71226516021	4.23838008486953	52.9303624476795
3180	Chr1	12360945	12361699	4.16729414108592	4.24466546771458	2.93691729686533	10.3866074865829	9.96700235625756	8.16545577939916	4.90857610057895	6.57463821580104	7.28629370237408	4.80639107683601	4.76105499443468	1.13082058433737	8.42845254182086	8.25583404929466	7.31191112682889	7.84572922156261	8.3309310777372	8.55000297939024	4.344449450644	4.36115110584947	3.74908820496359	4.99133282018111	4.05815612046142	3.27616231775479	2.35730532721474	2.78721877694838	5.66576500819215	5.35719249876848	4.26280852320073	0.322390007762376	1.18178590886278	0.157077164873242	8.63759915243815	6.67704787246916	11.3582113577654	11.0770552518989	9.45190761021112	6.69260308612424	7.34076652641248	5.52891313467711	4.55174540176754	3.76958907507994	4.71182526356675	2.91861082578472	3.67906524765332	3.70534784457262	3.7504427483903	15.4926129293989	9.77813476402017	7.86592623142911	6.8805572891393	7.02329836087	9.24238509860218	8.34160878496997	6.28355451466529	6.32559836192681	4.46311265780787	4.69678142554599	4.14209428630007	3.81737445571955	3.9198455672649	4.3429736964807	1.87354215787704	0	0.44241688127672	5.84582848465854	5.76385404949876	4.5179040883999	6.96386018251714	4.50711603187384	6.62295521607146	6.27298809931699	6.62981082721067	11.3328298064604	10.7544311894571	10.3675845188308	12.3661627627457	9.48169107120101	8.21133164287488	4.17528102563478	7.21986000704931	6.12719520568143	4.82372577698236	5.75826467476214	6.42828244110388	10.3883840110133	8.4842786912488	9.63920995460318	8.94019289882932	7.07686281492839	8.52150194943016	8.26837381897344	11.7278732253001	9.42401436257155	9.42874353828288	7.85436904099492	8.03090058991503	5.98879262647161	3.59571506593907	3.71941298381379	3.64162390802768	3.89156101251595	12.3097204914773	13.6950965724749	11.5408735534207	14.6532968077363	11.5935988628688	11.7555939596185	7.74912984555543	6.14655358193341	10.8634184555851	7.10585614890414	5.749264428503	7.06817742408349	6.12788543061955	6.99526121385559	3.69784642807097	5.03947891177608	4.58037932050735	10.210662913868	12.1201212021939	6.25904172274679	3.13975407323887	7.58732435208595	13.7064243989063	10.4899788028723	7.0157147530063	0	2.55562276252357	1.65192193425885	5.6880033159355	0.713809305010328	3.73641184217831	0.724039561636605	5.93053679071015	3.93925774771924	11.3394487058025	6.11818599501397	6.49397374054699	2.1634673198546	0	6.04002709845169	7.65280275857771	2.42056867548139	6.9104363699358	14.8906836814029	9.82962272467272	5.97169195068983	9.66078407210353	9.24905448928629	9.94502906983173	4.78323537159456	11.882988368894	13.103179645308	8.25209279296043	8.26375064494727	7.62908415276516	10.9389415725204
3181	Chr1	12366588	12367498	2.12153156273465	1.81914234330625	0	6.92440499105524	8.05027113390034	7.22689764383604	6.74929213829605	8.36034242256181	5.53056028011527	6.00798884604501	7.75055464210296	3.16629763614463	7.76085234048851	7.53793543631252	8.26346120497786	8.38066530485097	7.87816308438192	7.66551991255677	4.08636334466515	2.70919992939133	1.8745441024818	3.34712906765086	1.86675181541225	2.22176524997164	1.65648482452928	1.62587761988655	7.5543533442562	6.5155043903941	7.73085613529624	3.62688758732673	3.93928636287595	4.79085352863389	9.82444483750599	8.93280728884388	13.6298536293185	8.23678467448893	8.13303678087934	6.6306345390305	8.11077700121099	2.3325102286919	1.84006729007624	2.15405090004568	1.57060842118892	0.648580183507715	2.40811543482763	2.82048865780901	2.09770526604881	9.41032785341266	7.17588922198254	7.78726696911482	12.0674389378751	7.7590724748659	8.56909876691593	7.90257674365576	7.20514251014953	9.13697541167206	2.16956865310105	2.01290632523399	1.78863162362958	2.3262125589541	1.92779290193356	3.48447889601358	0	0.368391754455933	2.65450128766032	1.52499873512832	1.15277080989975	1.47858679256724	2.06336598000508	1.83623245743008	1.52002250860656	1.67279682648453	0.977024753483678	6.59788036677491	6.20684314362953	10.7038305032253	11.933779449363	6.91373307275073	8.77763037686625	2.86304984614956	2.90083660997517	2.95013102495772	2.15033558732949	3.40261094417763	2.72384849199317	11.929517902757	9.80751481740687	8.93817650335931	7.52284524413686	9.54304228073677	6.60224475361256	7.21079112119777	6.9733300258541	9.35572440342249	7.25287964483299	8.06664928534613	7.62529955002033	1.84270542352973	4.12009017972185	4.7525832570954	5.67052865678596	5.0680794581603	10.8306455487029	6.94975049946487	8.40354870394714	10.3528727445963	7.76140509648118	8.07311874335245	9.91671861354297	9.71552017789474	12.4048494526613	9.36681037810092	8.24565556193193	8.2767258955589	7.39723312696217	8.5497637058235	9.94175105251867	9.83511206975654	9.79853297678155	8.95903326636156	8.39540102786115	0.834538896366238	0	1.13809865281289	6.03082673551879	6.51102132592071	0.389761930722572	0	3.40749701669809	3.71682435208242	4.34964959453891	6.78118839759812	7.18540738880445	6.51635605472944	6.07518402950796	0.621988065429354	13.7018338528447	5.91424646184684	8.02891298831264	2.1634673198546	8.41067336366686	14.3450643588228	8.69636677111104	1.76041358216828	0	7.60719709810801	7.72327499795714	1.90008380249222	7.4920366273456	21.343971898353	9.439349625603	0	12.448844957889	6.43459714724945	7.46079622377244	6.45359574176834	0.847676016973906	9.64508826824381
3182	Chr1	12368711	12370503	5.30382890683663	3.03190390551041	1.7621503781192	20.6770426816233	13.6726827194815	15.01693016901	7.60829295589737	11.038898732703	15.4504541158776	13.217575461299	14.1724427741311	9.72505702530137	20.9459563168023	21.1780090829733	18.9308383968584	18.1283894892166	18.6087645269021	18.8689720924474	8.64588455029152	5.35232181172435	3.41828630452563	4.05178781873526	4.05815612046142	4.85775791942952	3.82265728737525	4.06469404971638	0	13.7066907175698	16.7622301251283	7.49556768047524	9.45428727090227	9.03193698021144	17.7367494046249	14.8880121480731	18.1731381724246	18.5564344390785	13.9580496104281	17.2892246391543	16.3242220657285	8.46614823747432	10.1687929188424	8.16744299600653	7.67853005914581	2.75646577990779	6.68920954118785	8.79328816846337	6.48381627687814	20.1977768561052	18.5311424963285	16.9904006598869	18.5245773169135	19.0632384080757	20.443421343928	15.8600324924758	12.5671090293306	8.01242459177396	4.95901406423097	3.85807045669849	3.76554026027279	3.87702093159017	5.01226154502725	6.31246176814055	1.24902810525136	0	3.68680734397267	7.87916013149629	8.21349202053573	6.73578427725076	0	8.84730184034493	5.6457978891101	7.86214508447729	7.04853572156082	17.7754659293112	17.2070899031314	16.420012237932	22.3974556332248	16.7904946052518	23.4204976415003	7.27691835896347	7.54217518593544	7.64008291078795	4.93996013305423	6.67435223665611	8.06259153629978	21.6900325504673	20.0042167307426	23.1341038910476	18.8071131103422	14.9043019890159	18.0410176406855	17.0174670460267	19.4407988599569	19.2577684800375	15.7387488292876	18.892941747258	24.9850240575134	9.67420347353106	20.8251830902304	22.9880385805158	20.6011866796995	22.7158561428256	21.1364580531956	13.1840855063378	17.9835942264469	19.7500956973837	19.3064951774969	15.5797028380486	20.3753344190828	16.2586256038239	23.4150708603489	15.9558769889029	17.247793285509	18.3845858388078	19.7405452086387	17.1593159690304	14.9732470120251	19.0199687960581	20.5827171997482	23.7150880580159	21.9344632488485	0	0	0	14.2546813748626	32.193383222608	12.8621437138449	0.829560418381033	15.3337365751414	17.1386900679356	0	0	5.1734933199392	10.8605934245491	15.7665490289611	5.18323387857795	19.8440352351543	6.52606506134824	14.7590312285159	0	3.95796393584323	0	14.3779930615702	4.84113735096278	0	17.8040783147209	20.9230540853748	3.93588787659102	18.5329327097496	0	13.9904646236616	3.77623845125886	18.6732674368334	10.4123481110037	14.2433382453838	15.504370257663	11.0197882206608	21.7602601173793
3183	Chr1	12371158	12372515	3.18229734410198	4.04253854068055	3.5243007562384	13.3679485243983	14.5671572899149	15.3923534232352	15.8301579243671	12.7434345664292	10.1832538491011	7.89621391194487	11.8472763815002	14.4745034795183	13.1851039763138	14.51750528475	15.7256170809882	14.0866501932601	15.2130045767375	13.8569013803911	2.88196151676384	1.38763898822483	1.32320760175186	2.29014094102427	0.97395746891074	1.73222375421518	1.0193752766334	1.85814585129892	15.7382361338671	11.2935409433498	14.305696399894	12.4926128007921	12.4087520430592	12.2520188601129	15.2311862917039	11.1885667052186	13.9138089132626	12.9705689701722	13.0788023908735	13.7570174548109	14.4248628945588	11.9217189466475	15.2047665548405	13.283313883615	13.9609637439015	11.8365883490158	12.3081455557856	15.0426061749814	12.7769320750246	19.1649359941453	13.799786965351	13.0574375441723	14.7138071260056	14.9830365031893	17.750276017183	14.707573384026	11.4779595801219	7.59071803431218	3.16137146594724	2.01290632523399	0.941385065068199	2.56479846243657	2.44187100911584	3.28248011943309	0.416342701750453	0.368391754455933	0.147472293758907	13.5343637742638	14.2655387725094	15.2787301898615	9.02722616252221	16.4426270051694	9.98871934227171	14.3024128664427	12.9106842424629	15.0586916606392	14.9947497727288	14.4025363315649	16.7764725592494	13.4982407610848	15.8563645517584	3.18116649572174	3.2231517888613	2.95013102495772	2.73150736768881	2.94456716323064	3.05071031103235	16.6099986110157	15.489646417968	19.9794533604502	16.2994980289632	19.9438861147982	17.9642473528528	15.5753088217872	16.7993859713758	16.1164303591803	13.9980577145277	19.8482028468385	16.3051618037669	10.5955561852959	16.030896335645	16.7373584271621	15.5029132084607	16.7427624957081	22.3292604264008	24.1197223216722	18.9359964128942	20.0686456279867	18.0937756311718	14.0217325542437	18.7496428430922	18.1752928498031	22.9746620040414	14.1471136055455	17.8529790148251	16.5534517911178	17.6833265283593	16.62121895258	15.5188309112487	14.7933090636007	15.6544609688226	19.0379456910183	15.7265962916272	2.50361668909872	0.897072592353963	1.32778176161504	9.86862556721257	5.06412769793833	21.0471442590189	9.53994481138188	8.51874254174523	18.5841217604121	4.68423802488806	4.28285583006197	5.1734933199392	15.9288703560053	13.4521932081962	9.74447969172655	18.426604146929	2.75318369775629	14.5228867288596	8.34480251943918	11.3791463155493	37.750169365323	11.3632525809184	8.36196451529935	6.33456667244115	10.520591731426	15.3061268141332	10.9933420001335	14.9840732546912	2.8458629197804	13.9904646236616	9.56647074318912	33.9513953396972	10.9973114880263	14.808550080518	16.0552869673261	5.93373211881734	22.7012443386714
3184	Chr1	12373346	12373657	0	0	0	3.84689166169735	1.78894914086674	0.563134881337873	0	0.405841865172903	0.0877866711129408	0	0	1.35698470120484	4.8401014596595	4.38715819044644	4.00652664483775	1.12930950916432	0.498044792690811	0.626508839007044	0	0	0	0	0	0	0	0	5.03623556283747	4.00582862520526	1.01151388686119	0	0	0	2.50556311292099	2.79714167630465	2.65024931681193	5.49118978299262	4.72595380510556	1.67315077153106	1.28335079133085	3.45557070917319	2.32429552430683	2.96181998756281	3.49024093597537	7.29652706446179	1.33784190823757	1.21668138179996	1.27133652487807	2.40996201123983	2.36567776548875	2.35977786942873	0.84683782020176	1.13710544890276	1.10174127003205	1.20733811361407	0.754026541759835	0	0	0	0	0	0	0	0	0	0	2.79583101440191	3.02602337598685	3.61432327071992	4.90049420251206	3.08820913295059	0.217146072658081	1.2545976198634	0.837449788700296	3.41537336633054	3.56432576564864	3.13829585434878	0	0.921831076366764	1.13259746798274	0	0	0	0	0	0	1.36989679266109	1.47891096452961	1.66495444670419	1.3083209120238	1.60837791248373	1.7657166201522	6.34549618665404	3.38100849738381	5.39490677277647	4.35172778689979	0.955261099580463	1.78464457553667	1.84270542352973	2.54696483837351	1.44643838259425	0.520231986861098	0.271504256687159	3.43527083483089	3.57707746295986	3.58551411368412	4.30042406314	2.57096543820939	3.47002472301991	0.32513831519813	1.45402342798425	0.954219188666256	3.16533592087548	4.0093554567192	3.99187222396425	4.3332904116524	3.70689055776963	1.33364953143543	0.73153726138685	0.463835880557706	2.89851076264639	3.48823000453386	0	0	0	4.38605580765003	8.68136176789428	3.11809544578058	3.73302188271465	1.70374850834905	3.51033411030006	4.68423802488806	1.78452326252582	3.44899554662614	4.34423736981963	0	0.207329355143118	1.10244640195302	0	5.54939574192197	2.1634673198546	0.247372745990202	5.28502371114523	2.08712802506665	5.94139583981796	4.03108788246255	3.07524989072451	2.5276172720587	2.71440543213174	5.91476575843074	2.1343971898353	2.69695703588657	0	5.09270930095458	3.39278758673153	0.22608473405371	0	0	1.1762302766151
3185	Chr1	12373883	12374637	0.681920859450424	0.404253854068055	0	5.57799290946117	3.06676995577156	3.28495347447093	0	1.78570420676077	1.22901339558117	1.02994094503629	1.66083313759349	4.74944645421695	6.84290206365654	7.09921961726787	7.26182954376842	3.68511524043092	4.25601913753966	4.12758764522288	1.54851663587311	0.792936564699903	0.716737450948922	0.645937188494026	0.243489367227685	0.941425953377813	0.955664321843813	0.98713998350255	2.20335305874139	6.90160835426931	5.56332637773655	2.90151006986138	2.46205397679747	2.98446613259161	6.52765126787311	4.33105807943946	5.58445391756799	7.29002781535227	4.72595380510556	3.09842735468715	3.43938012076669	5.61530240240644	6.68234963238213	6.10314421679609	6.80596982515197	6.16151174332329	3.14392848435829	4.0924737387817	2.92407400721956	8.26272689567941	5.91419441372188	6.84335582134333	4.55175328358446	4.74908746306448	5.20266710848467	4.11592538732071	3.26744834762595	0.983981967410838	0.495901406423097	0	1.8827701301364	0.835050662188651	1.41371479475127	1.00999388290249	0	0	0	5.59166202880382	5.61975769826129	5.7500597488726	3.35296971750825	6.67720893610938	2.28003376290985	3.51287333561751	4.39661139067655	8.07270068405401	5.71521200354006	6.83700168268841	4.32383313382718	4.14823984365044	4.93488896763909	1.59058324786087	1.54711285865342	0.529510696787284	1.85974969714983	1.04695721359312	0.871631517437814	3.59597908073536	3.03565934824498	3.76805480043579	3.70690925073411	1.82282830081489	2.14956805931572	6.53778394988598	5.49413880824868	7.44360554724855	5.29460214072808	4.88244562007792	5.84065497448366	0	6.66705501809536	4.70092474343132	5.8786214515304	6.15409648490894	7.63393518851308	7.76736820528427	6.83488627921034	8.76012309158148	6.79122945942103	5.45289599331701	4.33517753597507	3.37069067396348	4.25728561097253	6.2660731494882	7.79176626494486	7.50764959552909	7.00329763499377	7.05504977123897	3.87970772781216	3.33255863520676	3.42078961911308	6.32402348213757	7.50856289111525	0	0	0	0	2.89378725596476	5.84642896083859	8.71038439300084	0.851874254174523	3.51033411030006	0	0	5.1734933199392	9.41251430127586	1.59111962677589	1.86596419628806	3.14984686272291	1.01969766583566	8.02891298831264	0	0	0	4.1742560501333	9.46222300415453	6.33456667244115	5.66493400922937	6.74031272548986	5.70025140747665	8.67498977903174	7.82612302939609	4.21399536857277	0.251749230083924	5.09270930095458	4.91369236699049	1.0173813032417	2.59717877412628	5.93373211881734	4.94016716178342
3186	Chr1	12375726	12376202	2.50037648465155	2.82977697847639	2.93691729686533	3.36603020398519	2.42785954831915	2.90953022024568	0	2.59738793710658	2.8091734756141	4.11976378014515	2.87877743849539	0.678492350602421	1.50210045299778	2.83171119565179	3.05497656668878	2.37749370350382	3.30520635149356	3.2431045783894	2.88196151676384	2.18057555292473	1.76427680233581	1.23315281439769	1.46093620336611	2.67364970759299	1.91132864368763	2.84528583480147	3.7771766721281	3.28188369293925	4.33505951511939	1.20896252910891	0.590892954431392	0.785385824366212	2.50556311292099	4.15059732612948	2.55559755549721	3.69235175063297	2.63774165866357	2.72661607212469	4.31205865887167	2.3325102286919	2.80852375853742	2.42330726255139	3.49024093597537	2.91861082578472	3.7459573430652	3.48413304788171	2.92407400721956	2.7542422985598	3.39080479720054	3.77564459108597	2.85807764318094	4.54842179561105	4.28454938345797	1.04270109812125	0.670245814897631	0.702844262436313	3.28534681755302	1.09032425950175	1.97690863664322	2.50515198656595	2.24909171892248	3.28248011943309	1.24902810525136	3.68391754455933	4.27669651900829	0.953124209455197	1.00867445866228	0.32857484279272	0	1.58583712232598	2.17146072658081	3.09467412899638	4.18724894350148	3.4929954882926	3.25705630309272	3.75474682573872	6.83165635144694	5.33345122755057	5.05623869635153	3.97645811965217	2.44959535953459	3.25270856597903	3.0802104359044	3.92608955097418	5.88351274270525	4.22384844403836	4.28105805521728	3.41753807481385	3.65239587939978	3.75288179579536	2.84050064981005	4.42261855433463	4.22626062172976	4.02910758979508	3.48138222951983	4.35174500919989	4.13713060692592	0	2.6967862994543	4.13268109312643	4.21387909357489	5.43008513374318	2.48102893626675	1.02202213227425	1.62468608276311	2.22984951422074	2.23140396523834	2.47858908787137	2.60110652158504	2.37931106397422	2.20204428153751	4.84490191970737	5.90056086083203	5.45677946211627	4.42083163208982	5.56033583665445	2.54605819637673	1.38179260484183	2.26119991771882	3.42551271949119	2.95612712248632	2.0863472409156	0	0.189683108802149	0	0	0.779523861445145	0	3.40749701669809	4.7492755609942	0	0.356904652505164	0.862248886656534	0	2.60365029836055	0	3.93730857840364	4.18076042992622	8.38312973779703	2.1634673198546	0	0	3.36259515149627	6.60155093313107	1.72760909248395	2.10411834628519	5.33608090767948	0.542881086426348	3.15454173782973	0	4.38255518331568	0	1.13171317798991	0.467970701618142	0.678254202161131	0.787023870947359	0	0.35286908298453
3187	Chr1	12377587	12378034	0	0	0	0.192344583084868	0	0	0	0	0.175573342225882	0	0	0	5.42425163582531	7.77723497397323	4.45726089238199	0	0	1.17931075577796	0.0430143509964752	0	0	0	0	0	0	0	0.944294168032025	4.58498457101807	1.73402380604775	0	0	0	1.78026852760176	1.35345564982483	2.08233874892366	1.13610823096399	1.4287767317761	0.867559659312401	2.2586973927423	0	0	0	0	0	0	0	0	0.344280287319975	1.49826258480954	1.96648155785728	0	0	1.59140405671296	0	0	0	0	0	0	0	0	0	0	0	0	7.62499367564158	8.3575883717732	6.48935314515622	3.35296971750825	4.75751136697794	0	0	0	0.543354853734405	1.04471617269012	2.18559889856433	0	0	1.05169764884112	0	0	0	0	0	0	0	0	0	0	0	0	0	0	0	0	0	0	0	0	0	0	0.362005675582879	0	0	0	0	0	0	0	0	0	6.58906661080202	5.59796799617397	6.55545989073028	8.18510411089897	6.75610698432207	0	0	0.289897425348566	0	0	0	0	0	0	0	0.389761930722572	0	0	0.206490241782357	0	0	0	0	0	0	0	0	4.95903449278134	0	0	0	0.927612455585177	0	0	0	0.421269545343117	7.19317439514911	0	0	2.02271777691493	0	9.05370542391925	0	0	0	0	0
3188	Chr1	12378467	12379823	0	0	0	0	0.127782081490482	0	0	0.405841865172903	0	0	0	0.904656467469895	10.9319532968172	11.9649768830357	10.1164797782153	3.03130447196737	0.543321592026339	4.31185495081318	0	0	0	0	0	0	0	0	4.72147084016013	16.1198404917899	6.06908332116714	0.241792505821782	0	0	2.96711421266959	3.9701365728195	5.11119511099443	2.93494626332364	3.07736526844083	0.805591112218658	1.9506932028229	0	0	0.448760604176183	0	0	0.0668920954118785	0	0	5.85276488443958	3.07538109513538	6.05676319820041	2.1170945505044	4.54842179561105	2.38710608506944	0.0548790051642761	0.251342180586612	0	0	0.0838710968847498	0	0	0	0	0	0	0	9.08645079680621	10.8072263428102	10.1858201265743	9.02722616252221	9.84888318076134	0	0	0.0697874823916913	6.13214763500257	3.93304912071574	5.43597674771128	0	0	1.25394719669518	0	0	0	0	0	0	0	0	0	0.599647084677576	0	0.690932590494337	0.0961438816159703	0	0	0.14505759289666	0	0	0	0	0	0	0	0	0	0	0	0	0	0	0	0	17.0540547573699	12.7089003156382	13.8067507195828	16.807914323985	15.6646020344459	0.727445198964781	0	2.2032204326491	0	0	0	0	0	0	0	0	0	0	0	0	0	0	0	0	0	0	0	19.5999934714691	4.01786787972998	0	0	1.50737024032591	0	2.87934848747325	5.34122349441626	4.77438818055532	9.22897846924791	6.30908347565945	0.711465729945099	9.60790944034591	0	9.6195620129142	0.233985350809071	0	0	0	0
3189	Chr1	12379926	12380449	0	0	0	0	0	0	0	0	0	0	0	0	4.58975138415987	6.26167123545537	7.31191112682889	2.49636838867901	1.04136638471715	2.50603535602817	0.129043052989426	0	0	0.058721562590366	0	0.0376570381351125	0.0637109547895876	0	13.2201183524484	6.2741894129721	3.10679265250223	1.53135253687129	1.67419670422228	0.863924406802833	5.01112622584198	3.9701365728195	5.01654334967972	5.11248703933795	2.96745936599652	2.54071043084346	3.28537802580698	0.0863892677293298	0	0	0	0.162145045876929	0	0.0553036991727256	0.0635668262439034	3.90184325629305	2.28682183997246	3.06771123025735	3.59906073585748	3.74575912579733	3.1216002650908	0	0	0	0	0	0	0	0	0	0	0	0	2.16041487476511	4.03469783464913	2.21788018885086	1.28960373750317	2.75434868614512	1.73716858126465	0.920038254566492	2.51234936610089	9.08178826956076	8.66499884407687	7.62157564627561	2.59429988029631	1.18521138390013	3.35734249437741	0	0	0	0	0	0	0	0	0	1.0902674266865	0	1.15155431749056	0	0	0	0	0	0	0	0	0	0	0	0	0	0	0	0	0	0	0	0	8.01023784058285	7.4891734002868	7.28791350980629	6.21542665105697	7.2942040007725	1.51551083117663	1.21922876897808	1.33352815660341	0	0	0	0	0	0.548256975956254	0.361723406995595	0	0	0	0	0	0	0	0	0.578588955191234	0	2.20489280390604	0	8.97349098693766	8.03573575945995	1.23686372995101	6.79503048575815	3.01474048065183	0.220051697771036	5.7586969749465	5.66493400922937	3.65100272630701	4.47876896301737	11.2380549410184	12.8063831390118	9.439349625603	0	5.09270930095458	0	0	0	0	0
3190	Chr1	12381968	12382465	1.36384171890085	0	0	0.192344583084868	0.383346244471445	0.0938558135563122	0.122714402514474	0.0811683730345807	0.790080040016467	1.37325459338172	2.32516639263089	0	4.17250125832716	4.26750842161608	4.30701614320058	4.39836335148207	4.39184953554624	5.23319147876472	0.301100456975327	0	0.165400950218982	0.29360781295183	0	0.225942228810675	0.25484381915835	0	4.09194139480544	3.42667267939245	4.55181249087536	1.20896252910891	1.96964318143797	2.12054172578877	3.82428054077414	2.61668092299467	3.50211516864433	3.78702743654663	2.30802395133062	3.47023863724961	3.64471624737962	0	0	0.0897521208352366	0	0	0.0668920954118785	0.0553036991727256	0	1.72140143659988	2.28682183997246	2.6744149186859	4.44589855605924	2.809319344348	3.30522381009615	0.109758010328552	0.418903634311019	0.421706557461788	2.4175193563126	1.76129303457975	1.4120775976023	1.19292951741236	2.37761124571805	2.62598409554647	0	0	2.2120844063836	1.01666582341888	0.432289053712407	0.8214371069818	1.80544523250444	0.417325558506837	1.73716858126465	2.17463587442989	1.88426202457567	2.32866365886173	2.64251737798089	3.64266483094055	5.3615530859457	2.63380307533361	3.23599276566498	2.66422694016696	2.19174321642568	2.04239840189381	1.68539816304203	3.01000198908021	1.19849333647699	0.285395165137727	0.155674838371538	0.175258362810967	4.63363656341763	4.93235893161676	5.75777158745281	0.0961438816159703	0	0.136579918298138	0	0.212280244351214	0.243360623936819	0	0	0.0516585136640804	0.312139192116659	0.181002837791439	0.286272569569241	0.408808852909698	0.3921656061842	0	0.291052691118044	0.070816831082039	0.162569157599065	0.264367895997136	0.220204428153751	2.84234245956166	2.34509470109991	3.58902273347244	3.41410759705946	4.06562190206992	5.75894115847118	6.01486192695855	4.58037932050735	0.0658752446055997	0.118245084899453	0	0	0	0	0.72344681399119	0.389761930722572	4.9773625102862	5.11124552504714	3.92331459386477	0	0	0	0	3.18223925355179	3.10994032714677	6.45718606858197	0	4.72288999312508	5.56320167962612	3.95796393584323	0	4.29020760708144	0.220051697771036	4.6069575799572	3.39896040553762	3.65100272630701	1.0857621728527	0.985794293071789	7.82612302939609	3.87687573908695	0	8.48784883492429	0.701956052427213	0.452169468107421	0.157404774189472	0	0.35286908298453
3191	Chr1	12382537	12382701	0	1.81914234330625	0	0.288516874627302	0	0.187711627112624	0	0.0811683730345807	0.263360013338822	0.343313648345429	1.10722209172899	1.35698470120484	1.00140030199852	1.43579722596429	1.2520395765118	0.475498740700764	0.498044792690811	0.958189989069596	0.387129158968277	0	0.330801900437964	0.352329375542196	0.405815612046142	0.263599266945788	0.0637109547895876	0	1.88858833606405	1.11004889614122	1.22826686261716	0	0	0	0.197807614177973	0.180460753309977	0.189303522629423	0	0	0.433779829656201	0.564674348185575	0.863892677293298	0.677919527922824	0.538512725011419	0.436280116996921	0.810725229384643	1.20405771741381	1.27198508097269	0.889935567414647	0.22952019154665	0	0	0	0	0.183623545005341	0.164637015492828	0.251342180586612	0.281137704974525	1.23975351605774	0.335484387538999	0	0.775404186318033	0.963896450966778	1.00999388290249	0	0	0.147472293758907	0.0635416139636798	0	0	0	0	0	0	0	0.388110609810289	0.18436167753355	0.448327979192683	0.951243289441979	0.329225384416702	0.768548281845432	1.70987699145043	1.7405019659851	1.05902139357457	1.16234356071864	1.5050009945401	0.217907879359454	0.114158066055091	0.233512257557306	0.613404269838384	0.545133713343251	0.214450388331163	0.460621726996225	0	0	0.136579918298138	0.870345557379958	0.530700610878035	0.730081871810457	0	0.449464383242384	0.568243650304885	0.676301582919427	0.543008513374318	0.238560474641034	0.102202213227425	0.448189264210514	0	0.291052691118044	0.283267324328156	0.433517753597507	0.264367895997136	0.220204428153751	0.516789538102119	0.453889296987079	0.732453619076009	1.09426525546778	0.53809701645043	1.03054736520011	1.62563835863744	1.50746661181255	0.263500978422399	0.709470509396717	0	0	0	0	0.361723406995595	0	0	0	0.412980483564713	0	1.07071395751549	0	2.17211868490981	0.723236193989043	0	0.472477029408437	0.713788366084964	0.944577998625017	0	0.494745491980403	0	1.04356401253332	0	0	0.323710514813107	0.140423181781039	0	0.394317717228716	1.4229314598902	1.01135888845746	0	0	0.233985350809071	0.339127101080566	0.550916709663151	0	1.05860724895359
3192	Chr1	12385702	12387331	9.69843000107269	11.3191079139055	7.92967670153639	7.59761103185228	8.3058352968813	8.25931159295548	5.89029132069473	7.46749031918142	7.81301372905173	8.23952756029029	10.1864432439067	6.78492350602421	9.26295279348629	13.959139696875	12.5704773481784	14.5027115913733	12.9038878106256	12.8618579302034	6.75325310644661	7.79720955288238	8.43544846116808	7.92741094969941	4.54513485491679	7.56906466515762	5.73398593106288	6.21317519028076	0.314764722677342	16.5542074511495	15.8229672301858	9.67170023287128	13.4920557928501	14.6081763332115	14.7036993205627	17.5949234477228	17.4159240819069	16.8522720926325	15.1670145373155	14.1288287373734	15.4002094959702	15.982014529926	18.7880554881468	12.4755447960979	15.2698040948922	10.7015730278773	14.850045181437	19.1903836129358	18.0529786532686	14.5745321632123	9.5415669874713	12.5854819702866	17.2543205866109	16.1201419520921	17.6278603205128	9.76846291924115	8.12673050563378	7.59071803431218	8.30634855758688	9.22582065732247	12.6145598719139	8.35050662188651	9.18914616588328	10.3019376056054	14.9883372630163	12.5253196515017	13.4199787320605	1.96979003287407	2.16144526856204	3.03931729583266	3.09504897000762	2.33702312763828	2.71432590822601	2.42555539840257	3.90809901393471	13.0405164896257	12.6595018573038	13.1696343887851	19.0248657888396	16.6588044514851	19.2541569557066	9.26514741878956	10.3140857243562	9.30425938640513	11.7977871412942	14.0030527318079	10.786440028293	11.0733324073438	8.40644127206303	11.3041644013074	15.5363108302827	13.9392752415256	15.2005169908754	7.69151052927762	12.6787818651893	12.4970625242797	11.2419634494911	15.1780374711118	13.2225939005672	12.8989379647081	15.5065212218622	18.2354553234204	19.5086995072912	18.6432922925183	6.63198119502074	10.833434602107	7.56319383355243	6.8488235079637	6.06359773162592	6.01943064197332	7.64075040715606	5.7500017379377	6.89973874881755	20.5423841395592	16.4913111238639	17.2126600482862	20.0907100903884	19.0127612479152	15.2157287450133	17.5568942732844	15.0166866330557	12.3186707412471	12.2383662870934	14.6044306864092	8.52218962736265	8.915106113701	4.38605580765003	14.4689362798238	14.8109533674578	8.29560418381033	11.0743653042688	11.7699437815943	9.70306448012526	11.4209488801652	12.3589007087437	15.9288703560053	9.54671776065536	8.91516227115408	18.1116194606567	9.48318829227166	22.315655217516	18.2349388387745	21.0266834091671	18.8750846826615	13.6822837198814	6.60155093313107	0.57586969749465	13.5958416221505	7.44242863439506	2.44296488891857	16.7585029822204	2.8458629197804	10.1135888845746	3.02099076100709	8.48784883492429	6.66858249805852	11.0781519686318	6.68970290305255	10.1721122036869	10.4684494618744
3193	Chr1	12390246	12390632	0	0	0	0	0	3.66037672869618	0.368143207543421	2.516219564072	0.526720026677645	0.343313648345429	0.442888836691598	0	1.08485032716506	2.79182793937501	2.30375282078171	1.96143230539065	1.31302718073032	1.65840575031276	3.14004762274269	0.594702423524927	0	0	0	2.1087941355663	1.33793005058134	1.27747527276801	0	2.31662378325124	1.58952182221044	1.69254754075247	1.18178590886278	0.0785385824366212	2.30775549874302	1.71437715644479	2.17699051023837	1.13610823096399	1.09905902444315	2.04496205409352	2.66936964596817	0.950281945022628	2.03375858376847	1.25652969169331	0.436280116996921	0	1.60541028988508	3.20761455201809	1.01706921990245	1.60664134082655	1.97139813790729	2.59575565637161	1.48196618535308	1.33777111635619	3.06039241675569	2.35979722206387	3.18366762076375	0	0.929815137043307	0.251613290654249	1.22380058458866	1.90868722785977	1.2851952679557	1.81798898922448	0	0	0	0.508332911709438	0	0	0	0	0	0	0.907237271091987	0.0776221219620578	0.983262280178935	1.68122992197256	0	0	1.90114574982817	1.90869989743304	1.86942803753955	0.680799467297936	2.09221840929355	1.24326169114182	1.74326303487563	0.970343561468272	0.856211611043457	0.613404269838384	0.708673827346226	0.965026747490235	1.8424869079849	0.865294934543733	0.105656515543244	1.91211885617394	1.16046074317328	2.01666232133653	2.43360623936819	0	1.19857168864636	2.8928767651885	2.91329912642215	0.905014188957197	2.38560474641034	0	3.1373248494736	0.159274965301481	2.57096543820939	0.566534648656312	1.02960466479408	2.97413882996778	2.78925608994752	0	0	0.80569898098361	1.66328318831102	0.896828360750717	1.27302909818837	1.95076603036493	1.7393845520914	1.97625733816799	2.30577915553933	0	0	0	0	0	0	0	0	0	0	0	0	0	0	0	0	0	2.83373399587505	0	0	0	2.89878892370368	0	0	0	0	0	0	0.711465729945099	3.37119629485821	0.755247690251772	5.09270930095458	0	0.565211835134276	0.157404774189472	0	0.705738165969059
3194	Chr1	12391656	12392638	6.970746563271	8.89358478949721	13.5098195655805	7.98230019802201	7.15579656346697	7.22689764383604	6.62657773578158	9.33436289897678	7.28629370237408	9.61278215367201	6.86477696871976	0	7.26015218948926	9.37256522504466	9.06476653394541	8.14291593450059	9.01008306777013	7.33383876249422	8.77492760328095	9.31700463522386	5.89930055781036	6.98786594825356	6.0060710582829	8.92471803802167	7.96386934869844	8.41972338869822	12.2758241844163	11.7761708981938	8.09211109488952	6.7701901630099	5.51500090802633	7.46116533147901	7.25294585319234	8.84257691218889	11.168907835136	9.46756859136658	12.529272878652	9.97693608209262	7.64877071633188	9.41643018249695	7.36026916030495	8.43669935851224	11.5177950887187	16.0523595418159	9.76624593013426	9.18041406267245	7.75515280175621	9.98412833227928	7.72788070059659	8.25922254300057	8.89179711211848	9.63195203776457	8.56909876691593	7.353786692013	7.20514251014953	7.45014918182491	7.93442250276955	8.55485188224448	10.9200667547911	8.46979957362775	7.77543137113201	11.9684275123945	8.95136808763474	6.44685570297883	4.86658569404392	4.32082974953023	4.46698688836154	4.43576037770172	2.83712822250698	3.58899980315879	7.8172586156909	8.36398413242265	9.07237271091987	9.9356316111434	9.21808387667752	8.46219060726189	12.1067327747161	10.6010573782178	10.6787761266944	8.11197456409043	9.73391840236112	12.4813235671288	10.3448576903959	10.8621810910286	10.4595782092538	11.9865969357845	8.79562836799188	10.1649850430361	8.39505918548607	9.00691630990886	11.1316917357421	5.19176960726239	6.55070396368112	6.76070595575785	7.035293255488	7.5359486744681	7.05745809416775	4.14608720294188	4.34482237134304	6.45731420801005	6.71099263050816	7.51161776834473	8.73131337186184	6.2343350068729	9.91618747065763	7.00809847326518	7.95544022389321	6.86923261495779	9.80833917514359	10.9712676838811	10.7166155034826	8.78542214773603	10.4394538307028	9.15567023845011	8.27264533133639	8.90849505012379	12.7302909818837	9.02229289043782	10.1464098871998	6.06052250371517	6.79909238171853	19.1943946164235	12.1104799967785	8.34605678729455	2.74128487978127	6.14929791892512	9.74404826806431	6.22170313785775	20.4449821001886	11.1504730562473	5.6880033159355	4.28285583006197	10.0595703443262	0	7.08771470109262	4.35391645800548	13.3868491665724	9.38121852568809	17.2385484749066	19.4712058786914	14.1002465214415	6.79503048575815	8.00065742942215	18.0442392172249	4.03108788246255	10.520591731426	8.84666045220545	3.80016760498444	10.449419506561	9.96052021923139	11.293507587775	0	8.48784883492429	9.82738473398098	10.6259825005244	6.84710767724202	27.125632543165	11.762302766151
3195	Chr1	12392921	12393160	0.530382890683663	0	0	2.88516874627302	2.17229538533819	1.59554883045731	1.59528723268816	1.46103071462245	1.49237340891999	0.171656824172714	1.10722209172899	0	0.834500251665432	1.59533025107143	1.55252907487463	1.72368293504027	1.62996477607902	1.21616421689603	0	0	0	0	0	0	0	0	0	0.0482629954844008	0	0	0	0	0.0659358713926577	0	0	0	0	0.0619685470937429	0	0	0	0	0	0	0	0	0.127133652487807	0	0	0	0	0	0	0	0	0	2.10758097729816	1.5096797439255	2.16518564965686	1.84904075198916	1.99205266533134	2.62598409554647	0	0	0.44241688127672	0	0	0	0	0	0	0.0836398413242265	0	0	0	0	0	0	0	1.82917073504	2.38513232375736	2.04239840189381	1.22046073875457	1.37413134284096	4.14024970782962	3.48182101468027	2.95782192905921	3.85568398184127	0.654160456011901	1.93005349498047	1.30509489315597	0	0	0	0	0	0	0	0.449464383242384	1.70473095091465	1.92485835138606	2.35303689128871	0	0	0	0	0	0	0	0	0	2.71314507503613	1.7399089717838	1.35503919529062	1.83836562918586	1.79365672150143	1.69737213091782	1.78820219450119	1.44948712674283	0	0	0.417269448183119	0	0	2.74128487978127	5.42585110493393	0.389761930722572	2.4886812551431	4.25937127087262	2.47788290138828	0	0	0	0	2.02506134316932	0.207329355143118	3.30733920585906	0	0	0	0	0	0	0	0	0	0	0	0	0	0	0	1.13171317798991	0	0	0	0	0
3196	Chr1	12396451	12397095	3.25806632848536	0	1.17476691874613	4.42392541095196	4.98350117812878	3.0972418473583	2.45428805028947	4.30192377083278	1.84352009337176	1.201597769209	1.99299976511219	1.13082058433737	2.42005072982975	4.46692470300001	5.00815830604719	3.68511524043092	5.07100152557917	4.8646568675841	1.76358839085548	0.726858517641578	1.04753935138689	0.939545001445856	0.730468101683055	2.14645117370141	0.700820502685463	1.04520704135564	3.14764722677342	4.72977355747127	6.86384423227236	1.12836502716832	3.15142909030076	2.74885038528174	4.21989576913009	5.68451372926429	5.01654334967972	3.3136490069783	4.61604790266125	3.40827009015586	6.21141783004133	3.54195997690252	4.16436281438306	5.29537512927896	6.89322584855135	6.16151174332329	2.67568381647514	5.86219211230891	3.94114322712201	5.5084845971196	6.30847404130334	3.77564459108597	6.24542892398798	5.35108446542476	6.73286331686252	5.21350549060623	5.78087015349207	6.46616721441408	4.8350387126252	3.35484387538999	3.29484772773869	3.81737445571955	5.84763846919845	4.44397308477095	0	0	2.65450128766032	2.85937262836559	1.8732525660871	1.72501792466178	0	1.41890689892324	1.6285955449356	3.01103428767215	2.65192433088427	6.13214763500257	4.42468026080521	5.99638672170213	6.74517968877039	5.79436676573395	7.32143363231701	6.16351008546087	5.35043196950976	4.00915241853229	5.05619448912609	6.34717810740826	5.99246668238497	5.36542910458927	4.90375740870344	5.60826760995094	4.30655633541168	4.82513373745118	3.83851439163521	1.53830210585552	1.16222167097568	2.04869877447208	1.08793194672495	1.4859617104585	1.13568291170516	0	4.34482237134304	8.36867921358103	6.34683023970539	4.79657520147314	8.01563194793873	6.74534607301003	6.72283896315772	4.61897399374296	7.66438753277517	5.66534648656312	5.09383360477071	5.61781778993914	8.0007608895863	4.65110584291908	4.84148583452884	4.76094852399406	4.07066675034013	4.00583334468654	5.33459812574172	1.78820219450119	5.39209211148334	1.91038209356239	2.89700458003659	0	0	0	6.03082673551879	5.78757451192952	7.79523861445145	0	14.4818623209669	5.16225604455891	4.01506116418976	0	0	0	0.578588955191234	1.86596419628806	5.03975498035666	2.14136509825489	4.72288999312508	4.94506815966766	3.21584569787262	0	5.33377161961477	2.86067207102346	0	6.63606555366869	4.21269545343116	3.66444733337785	3.7460183136728	4.2687943796706	3.87687573908695	0	5.09270930095458	4.91369236699049	1.69563550540283	5.2730599353473	0	6.93975863202909
3197	Chr1	12398320	12399371	2.57614546903493	9.70209249763332	0	7.98230019802201	4.21680868918589	6.19448369471661	4.04957528297763	6.98048008097394	5.26720026677645	4.63473425266329	8.85777673383195	8.82040055783147	9.76365294448555	9.49221499387502	8.76427703558257	8.61841467520135	10.2778334491649	12.3827629356686	7.35545402039727	3.89860477644119	4.6312266061315	4.87388969500038	3.49001426359682	7.00420909313093	2.86699296553144	6.27124224813385	0	6.90160835426931	7.22509919186565	3.70748508926732	4.53017931730734	4.86939211107051	6.0661001681245	10.1058021853587	5.77375744019741	9.94094702093491	5.38538921977145	7.56016274543664	9.13745763427567	6.30641654424108	6.39181269184377	5.29537512927896	7.41676198894766	5.35078651393865	6.35474906412846	9.51223625770881	8.39082106419525	4.81992402247965	7.09703329646625	7.00067434597191	9.31521602221936	8.62862370049743	10.0992949752938	6.14644857839893	7.37270396387394	6.18502950943955	3.40932216915879	1.677421937695	3.01243220821824	4.17525331094325	6.36171657638073	5.55496635596368	0	0	0	5.3374955729491	2.16144526856204	6.48935314515622	3.09504897000762	7.59532516482443	6.40580914341338	6.18934825799276	7.46726061591097	6.75312461069903	6.20684314362953	8.7984365916564	10.031292870479	5.13591599690054	9.50572874914087	7.71432875212521	7.41324911438099	6.0515508204261	6.1604208718088	9.61891939988675	6.53723638078361	8.10522268991145	6.46050579241881	9.98972668022511	10.9571876381993	7.72021397992188	9.51951569125531	2.78817256686314	7.71292563465681	8.74111477108086	5.14954454783142	9.1280505071022	9.89666537343064	6.44946898235404	9.73839497025165	10.4866782738083	10.0925005451053	9.32164614625913	8.34961661243618	4.59909959523411	8.2354777298682	9.87504784869185	9.45921246133644	8.07311874335245	6.34019714636354	7.66666898391694	9.83579779086756	3.74672415124037	4.91713405069336	7.06817742408349	9.01674570505448	6.3375870826384	12.7909114151307	7.64050028559599	10.6682252528272	6.19227299292637	7.74505306091416	1.66907779273248	0	0	6.03082673551879	9.76653198888107	5.06690509939344	9.12516460219136	36.6305929295045	9.91153160555311	2.67670744279318	2.14142791503098	3.16157925107396	8.68847473963926	3.90547544754083	3.10994032714677	11.6544333920748	6.83197436109894	1.65301149759378	14.2170709590445	0	6.04002709845169	9.04422144195548	2.64062037325243	0	6.15049978144903	7.16158227083298	5.02165004944372	9.46362521348918	13.5178488689569	6.06815333074479	1.0069969203357	0	4.56271434077688	4.18256757999364	5.90267903210519	0	9.17459615759777
3198	Chr1	12400144	12401504	5.90998078190367	3.03190390551041	6.75490978279026	12.1177087343467	9.83922027476708	10.9811301860885	7.97643616344079	12.4187610742908	9.4809604801976	10.6427230987083	11.9579985906731	1.35698470120484	12.2671536994818	14.0389062094286	12.3200694328761	12.1252178878695	14.7602365833822	13.7463409970369	3.61320548370392	2.90743407056631	1.37834125182485	0.939545001445856	0.568141856864598	2.29707932624186	1.0193752766334	1.91621290915201	0	6.0811374310345	7.51410315954027	4.99704512031683	6.49982249874531	5.34062360569024	5.47267732559059	6.94773900243413	7.2881856212328	5.11248703933795	9.23209580532249	6.38276035065552	5.49274138689605	8.29336970201566	7.0697322197666	7.00066542514845	6.45694573155443	6.810091926831	7.49191468613039	6.19401430734527	7.24661819180498	7.00036584217283	5.677626637173	7.00067434597191	9.73863493232024	6.28752424687409	7.77339673855945	5.76229554224899	6.4511159683897	6.46616721441408	6.50870595930315	3.35484387538999	3.57726324725915	6.14358701467365	5.33356036201617	5.95896390912468	3.53891296487885	4.4207010534712	2.80197358141923	11.1833240576076	14.121442421272	8.37865849121436	9.02722616252221	10.7669994094764	8.46869683366515	10.2877004828799	10.8170597707122	6.59788036677491	5.40794254098414	6.94908367748658	8.82061959300744	6.78204291898405	7.84728245673757	7.15762461537391	6.96200786394041	7.11057221400067	5.63736626948541	6.28174328155869	5.99246668238497	18.2652905688145	11.5977754586796	17.4382070996912	15.590824201617	15.9765539306717	16.0449901570352	7.97994217412553	12.6787818651893	13.3848319932176	11.8947226175261	12.3122541723704	13.7904353564197	8.29217440588377	13.0344671140291	15.8075051812086	15.4508900097746	16.1092525634381	8.20648032765156	8.68718812433109	6.33067335697352	7.48592336916963	7.76140509648118	5.94861381089128	6.66533546156167	8.45977267190835	9.02838155430381	6.91206007211585	6.27880194165459	6.48221452882268	5.60263810799502	8.5497637058235	15.821933077484	13.0863887870314	16.4081942747289	13.8338013671759	14.9580032397808	5.42450282638055	0	0	11.5133964950813	7.2344681399119	16.370001090348	8.71038439300084	24.7043533710612	17.1386900679356	9.70306448012526	8.9226163126291	9.1973214576697	0	11.4271318650269	0.829317420572472	16.6941883724314	2.14136509825489	7.43855173917201	2.78160083981306	6.67906414173544	9.81504403498399	6.84114185994068	3.0807237687945	1.72760909248395	2.58968411850485	8.56581408864337	10.179020370494	7.29487776873124	3.5573286497255	8.76511036663136	5.53848306184633	21.5025503818082	5.14767771779956	6.33037255350389	4.64344083858942	3.39070406789563	10.1155803788899
3199	Chr1	12401581	12401843	2.95499039095184	1.41488848923819	3.81799248592493	0	0.255564162980963	0.938558135563122	0.736286415086842	0.811683730345807	1.75573342225882	0.171656824172714	1.99299976511219	0	2.42005072982975	2.15369583894643	1.35220274263274	1.96143230539065	1.85634877275666	1.47413844472246	0.0860287019929505	0	0	0	0	0	0	0	0.314764722677342	3.61972466133006	2.8177886848276	1.69254754075247	3.15142909030076	2.19908030822539	3.62647292659617	3.06783280626962	3.88072221390318	4.07105449428763	4.39623609777261	3.28433299596838	1.9506932028229	3.71473851236118	3.58328893330636	3.85934119591517	1.91963251478645	4.86435137630786	4.21420201094835	4.0924737387817	3.55974226965859	2.98376249010645	3.70622849926571	2.43843713174302	3.1756418257566	1.87287956289867	2.57072963007478	3.89640936666361	1.59183381038187	2.53023934477073	2.35553168050971	2.76774619719674	2.63587818219096	2.20691960721286	3.34150769668483	1.96948807165985	2.28988485962749	2.2103505267356	3.09691816893704	1.20729066530992	0.576385404949876	1.6428742139636	0	0.91811622871504	1.30287643594848	2.42555539840257	2.3727744013175	3.33775124436849	4.97776529340586	3.75474682573872	4.41030979650372	3.22640876728368	3.68094177094391	3.26069565811478	2.9652996457524	4.3117299595536	3.31267914804813	2.94456716323064	3.37757213007153	1.19865969357845	0.233512257557306	0.175258362810967	2.23504822470733	2.46617946580838	2.30310863498112	0.673007171311792	0.950908639889195	2.18527869277022	0.870345557379958	0.955261099580463	2.67696686330501	0	1.42330388026755	1.54975540992241	1.87283515269995	1.17651844564436	4.29408854353861	4.59909959523411	4.76201093223671	4.61897399374296	4.51131671232969	3.18675739869176	4.11841865917632	4.56034620595059	5.06470184753628	3.35913199766378	3.70676259206114	3.18617324298064	3.10771332552849	3.76667911515301	1.81861299741195	2.60102137381991	2.02928197743997	1.97625733816799	1.47806356124316	2.50361668909872	1.79414518470793	3.60397906724083	0	2.17034044197357	1.94880965361286	2.4886812551431	15.3337365751414	4.12980483564713	1.67294215174573	0	3.44899554662614	3.62019780818302	0	0	0.944954058816873	0	4.25060099381258	5.56320167962612	5.19482766579423	8.30503726037107	4.29020760708144	5.72134414204692	4.6069575799572	4.37009194997694	3.22973318096389	0	4.33749488951587	3.5573286497255	3.53975610960112	0	9.6195620129142	3.6267729375406	2.59997444161767	2.67588116122102	0	4.7049211064604
3200	Chr1	12406331	12407199	0	0	0	0.865550623881905	0	1.03241394911943	0	0.568178611242065	5.96949363567997	2.05988189007257	5.86827708616367	0	2.75385083049592	2.39299537660715	4.00652664483775	0.356624055525573	2.17328636810536	2.43232843379205	0	0	0	0	0	0	0	0	0	0	0.144501983837313	0	0	0	0	0	0	0	0	0	0	0	0	0	0	0	0	0	0	0	0	0	0	0	0	0	0	0	0.0619876758028871	0	0	0	0	0	0	0.184195877227967	0	7.49791044771422	6.34023945444864	6.81792798794894	5.9321771925146	5.92602293079708	4.88578663480681	7.02574667123503	5.23406117937685	0	0	0	0	0	0	0	0	0	0	0	0	2.28316132110182	0.233512257557306	0.613404269838384	0.490620342008926	0	1.61217604448679	0.576863289695822	2.43009985749461	2.52672848851556	2.32092148634656	0	0.730081871810457	0	0.973839497025165	1.54975540992241	2.02890474875828	2.35303689128871	0.0954241898564135	0	0	0	0	0	0	0	0	0	0	0	0	0.0597885573833811	1.51551083117663	0.975383015182467	1.85534352223083	2.23975831659039	2.0101664432907	0	0	0	0	0	0	4.56258230109568	8.51874254174523	8.25960967129426	6.69176860698294	8.20880700761877	13.2211495954002	0	0	0	0	0	0	0	0	0	0	0	0	0	0	6.51457303711618	0	0	0	0	6.79027906793943	0	0	0	0	0
3201	Chr1	12409744	12410657	0	0	0.881075189059599	0.288516874627302	0	0.375423254225249	0.122714402514474	0.243505119103742	4.03818687119528	2.57485236259072	4.98249941278047	0	1.66900050333086	4.62645772810715	3.9063634787168	2.37749370350382	2.44494716411853	3.0588372727991	0.0860287019929505	0	0	0	0	0	0	0	0	0	0	0	0	0.157077164873242	0	0	0	0	0	0	0	0	0.0968456468461178	0	0	0	0	0	0	0	0	0	0	0	0	0	0	0	0.0619876758028871	0.0838710968847498	0	0	0.0642597633977852	0	0.208171350875226	0	0	5.52812041484014	5.04337229331142	4.18932924560718	0	5.09137181378341	2.17146072658081	2.42555539840257	6.21108593286053	0	0	0	0	0.131690153766681	0	0	0	0	0	0	0	2.45439842018445	0.155674838371538	0.613404269838384	1.9624813680357	1.60837791248373	2.53341949847924	1.24987046100761	3.16969546629732	2.93646824340998	2.39345028279489	2.22894256568775	2.92032748724183	6.44946898235404	0	0	0	0	0	0	0	0	0	0	0	0	0	0	0	0	0	0.0597885573833811	0.848686065458911	1.70692027656932	3.18887167883423	4.01838992094158	2.66051441023769	0	0	0	0	0	0	4.9773625102862	11.0743653042688	9.08557063842369	0	1.78452326252582	3.16157925107396	0	0	0	0	0	0	0	0	0	0	0	0	0	0	3.39300679016467	0	0	0.168559814742911	0	1.69756976698486	0	0	0	0	0
3202	Chr1	12415578	12415858	4.09152515670254	1.21276156220417	3.81799248592493	3.17368562090032	2.81120579279059	3.37880928802724	1.10442962263026	2.27271444496826	2.10688010671058	1.71656824172715	3.21094406601408	0	3.42145103182827	2.47276188916072	2.80456865138642	3.09074181455497	2.76188475946722	3.0588372727991	0.0860287019929505	0.330390235291626	0.055133650072994	0	0	0	0.127421909579175	0.0580670578530912	2.83288250409608	3.61972466133006	3.46804761209551	4.27166760285148	4.33321499916354	3.14154329746485	3.82428054077414	3.9701365728195	3.2181598847002	4.1657301802013	4.94576560999419	3.28433299596838	2.82337174092788	4.9241882605718	4.16436281438306	3.41058059173899	4.01377707637167	6.16151174332329	3.81284943847708	3.87125894209079	3.7504427483903	4.81992402247965	3.785084424782	2.98905196794306	4.2341891010088	2.67554223271238	4.10092583845262	2.57931324272098	2.51342180586612	1.26511967238536	3.96721125138478	3.77419935981374	5.17761785787509	4.05596035920202	2.76316982610476	4.1409749199002	4.78794107013021	5.15748456238306	4.86658569404392	2.41458133061983	0.576385404949876	2.21788018885086	3.09504897000762	3.8393951382629	1.0857303632904	1.92371635045721	2.3727744013175	4.4244609518373	3.93304912071574	3.47454183874329	5.3615530859457	5.66267661196727	4.16634068579366	3.3004602393113	4.31902339707414	4.08479680378762	3.48703068215592	4.64587263531945	3.92234182847016	4.33800651009345	2.80214709068768	3.41753807481385	2.6166418240476	2.03727868914605	2.76373036197735	2.11516539555135	5.2828257771622	4.02910758979508	2.32092148634656	2.22894256568775	4.05601039894699	0	3.89535798810066	2.3762916285477	4.05780949751656	2.17203405349727	4.15095225875399	4.08808852909698	4.64996361618409	4.61897399374296	4.26877280306465	3.89492570951215	4.87707472797195	4.56034620595059	5.57851217989504	4.06971761255419	4.38759653754176	4.10174026682565	3.19525454596591	4.66350747590373	2.48543776312967	2.27589370209242	2.84099476841595	4.67714236699758	4.13857797148085	2.50361668909872	0	4.74207772005372	0.548256975956254	0.72344681399119	0	0	4.25937127087262	3.71682435208242	0	0	0	0	0	2.2806229065743	1.88990811763375	0.203939533167132	4.95903449278134	4.3269346397092	4.45270942782363	3.7750169365323	4.40615916402959	8.36196451529935	3.4552181849679	5.82678926663592	3.65100272630701	0.814321629639522	5.1261303239733	5.6917258395608	3.37119629485821	0	1.69756976698486	4.09474363915874	2.93910154269824	2.83328593541049	2.54302805092172	4.35205202347587
3203	Chr1	12416313	12416616	2.42460750026817	3.03190390551041	2.34953383749226	3.36603020398519	3.32233411875252	3.19109766091462	0.613572012572368	1.78570420676077	1.9313067644847	0	0.775055464210296	0	2.00280060399704	2.63229491426786	3.95644506177728	3.44736587008054	2.80716155880275	3.53793226733389	1.97866014583786	1.85018531763311	1.37834125182485	1.23315281439769	1.70442557059379	1.8075378304854	1.5290629149501	1.68394467773964	0	3.18535770197045	3.17904364442088	1.12836502716832	1.96964318143797	0.471231494619727	2.1758837559577	3.15806318292461	1.98768698760894	3.3136490069783	2.08821214644199	2.72661607212469	2.77203770927464	2.93723510279721	2.90536940538353	2.24380302088091	3.83926502957291	3.4050459634155	2.07365495776823	3.15231085284536	2.41553939726833	2.7542422985598	1.81368628687471	2.20245934480015	2.96393237070616	2.74243078853019	2.81556102341523	0.98782209295697	1.17293017607085	1.68682622984715	3.09938379014436	1.84516413146449	2.91829370171142	2.62444493830719	2.24909171892248	3.7369773667392	0	0.920979386139833	1.47472293758907	2.22395648872879	1.58505986361216	3.12146100653084	0.515841495001269	2.92127890954786	0	1.92371635045721	2.02383698935905	1.31957607335498	2.45815570044734	3.02621385955061	1.29714994014815	1.38274661455015	2.50789439339036	3.41975398290087	2.9652996457524	2.79884225444707	2.61527301161694	3.79521989927504	2.8328024316729	1.99776615596409	0.934049030229226	0.963920995460318	3.05274879472221	1.60837791248373	3.07081151330817	1.24987046100761	1.58484773314866	2.93646824340998	1.95827750410491	3.39648390961942	2.02800519947349	0	2.8466077605351	3.82273001114195	3.58960070934157	2.98654682355875	3.72154340440013	1.94184205132107	2.7451592432894	3.02622434072815	3.10456203859247	1.98287127029709	1.57150185679096	2.90804685596849	3.52327085046002	3.55292807445207	3.17722507890955	3.91862686205665	4.42083163208982	4.1254104594533	3.45536469508271	3.00743096347927	4.17452292501936	4.01838992094158	4.84804848087756	0.834538896366238	0.448536296176982	1.70714797921934	0	0	1.55904772289029	0.829560418381033	0	2.27139265960592	1.67294215174573	0	0.574832591104356	0	0.144647238797809	0	2.36238514704218	2.54924416458916	1.41686699793753	0.618133519958458	1.73160922193141	0	3.01474048065183	1.98046527993932	0	2.10411834628519	2.10634772671558	3.52872706177126	2.76022402060101	0	1.68559814742911	0	2.26342635597981	0.818948727831748	2.2608473405371	2.75458354831576	3.39070406789563	3.05819871919926
3204	Chr1	12416786	12418894	16.0630246892766	22.6382158278111	12.9224361062075	19.8114920577414	16.995016838234	20.1789999146071	16.5664443394539	15.097317384432	11.5000539157952	8.92615485698115	14.283164983304	6.10643115542179	22.0308066439674	18.1069983496607	18.1295330678908	20.6841952204832	21.2800956876983	20.2325501538157	17.8939700145337	10.968955811682	10.4202598637959	13.0361868950613	9.41492219947049	12.9163640803436	10.0663308567548	12.1360150912961	17.3120597472538	17.7607823382595	21.0972896402477	14.104562839604	15.1662524970724	15.3935621575778	17.4070700476616	19.4897613574776	23.8522438513073	27.3612732290494	24.8387339524153	23.7339535369035	19.506932028229	25.2256661769643	21.9839618340687	23.9638162630082	22.948334154038	25.9432073403086	23.679801775805	23.6699832459266	24.0282603201955	24.7881806870382	22.2373709955943	18.8782229554299	23.4997495105988	21.06989508261	22.7081117323272	22.9394241586674	21.1965238961376	23.6155672178601	21.3857481519961	15.5161529236787	17.5097622102685	20.5780341753632	18.5068118585621	22.9268611418865	19.7762783331465	21.3667217584441	21.3834825950415	13.089572476518	12.6804789088973	14.0465745293888	9.54306765752348	14.8567898828434	6.40580914341338	10.6222598481768	12.0034469713709	22.6656596129209	20.1568767436682	22.8647269388268	30.0074019487606	24.8894390619026	26.2115414018863	22.0693425640696	26.4298446686627	22.7689599618532	24.2929804190196	26.4356696432262	28.6548861357681	28.8249116789104	24.8301367202602	25.7629793332121	20.9876479637152	24.9834702405805	24.1058703794691	14.5177261240115	16.3767599092028	16.3895901957766	16.3189792008742	19.2113621137849	21.6590955303769	17.04502516765	16.780003641049	19.5269181650224	17.6878875532773	18.0097823602482	29.1998020960625	25.039542240719	24.7624568476309	25.0061695523326	21.3438640153232	22.2364849597603	27.4199979150423	26.6350655217114	31.636036178089	23.5785226759092	20.046777283596	24.0611013866469	21.8415344991368	25.888445347004	23.7025893996024	24.9535488050848	24.9311785799767	18.5109437341735	18.3279881594152	25.0361668909872	10.7648711082476	11.5706696369311	11.5133964950813	24.5971916757005	18.7085726746835	0	3.40749701669809	9.70504136377076	13.0489487836167	8.56571166012393	12.3589007087437	8.68847473963926	17.357668655737	6.63453936457978	36.0657465781773	21.1077416827982	24.0867389649379	26.8888081181929	22.2635471391181	28.6901287176455	21.7988927062517	32.5676512701133	9.78978485740905	25.4112754128289	20.3613613582506	7.3288946667557	27.9965579232388	34.1503550373648	30.0036470242381	0	28.8586860387426	21.0586815728164	24.4171512778007	22.8236922574734	16.1058443225042	29.993872053685
3205	Chr1	12420952	12421389	3.63691125040226	3.43615775957847	2.34953383749226	2.98134103781545	2.81120579279059	4.22351161003405	0.368143207543421	3.65257678655613	1.40458673780705	0	1.66083313759349	0	4.42285133382679	4.90564052204465	5.1584030552286	3.26905384231775	3.16937595348698	5.01207071205635	6.66722440445366	3.63429258820789	1.59887585211683	0.411050938132562	1.86675181541225	4.44353049994328	1.21050814100216	4.47116345468802	0	2.22009779228243	4.11830653936342	0	0	0.549770077056348	2.76930659849162	4.42128845609445	3.78607045258846	1.51481097461865	1.75849443910905	3.84204991981206	4.87673300705724	1.46861755139861	3.292751992768	1.79504241670473	1.83237649138707	1.1350153211385	2.60879172106326	3.70534784457262	1.9070047873171	2.40996201123983	3.94279627581458	3.69698532877168	3.38735128080704	3.74575912579733	3.67247090010683	2.57931324272098	3.35122907448815	3.65479016466883	3.34733449335591	3.01935948785099	1.50621610410912	2.9823237935309	3.40576746008262	4.03997553160995	0	0	4.27669651900829	4.32082974953023	2.44963797103697	3.03931729583266	4.12673196001016	3.42206957975606	0.434292145316161	2.8437546050237	2.51234936610089	3.72586185417878	3.44141798062627	4.65140278412408	2.59429988029631	1.90950722961687	5.6225374303429	5.44774762392348	5.60828411261866	4.23608557429827	4.41690553073084	5.23478606796558	5.77455880302552	4.56632264220363	4.59240773196036	2.97939216778644	2.12602148203868	3.00230543663629	2.68696007414464	2.88431644847911	3.69797804401354	4.16568750809322	4.20667019400313	5.94384684183399	6.00289539044154	0	6.51723355701456	7.02555785831493	5.8786214515304	3.34855249914163	4.81892158774888	3.98588631586956	5.37827117052617	5.89317371615481	4.94789574900675	2.54940591895341	4.87707472797195	3.23850672596491	3.59667232651127	3.03613853634995	2.8746322142515	4.76094852399406	4.94607895471435	3.94604478730316	3.21288296209445	3.25127671727489	5.62401005176219	5.79702152529277	5.97137678742236	0.417269448183119	0	0	0	2.53206384896917	0.389761930722572	0.829560418381033	12.7781138126178	4.7492755609942	0	0	0	0	1.7357668655737	0	3.14984686272291	4.99651856259475	0.82650574879689	0.309066759979229	1.73160922193141	0	1.73927335422221	0.440103395542071	0	2.91339463331796	2.66804045383974	3.1215662469515	3.54885945505844	0	5.05679444228732	0	3.39513953396972	3.9777509637542	3.61735574485937	3.14809548378943	0	6.58688954904455
3206	Chr1	12421708	12422657	11.8957305481907	13.3403771842458	16.1530451327593	10.9636412358375	17.7617093271769	12.013544135208	13.0077266665342	11.5259089709105	9.21760046685878	9.61278215367201	7.86127685127586	12.4390264277111	13.6023541021465	12.1643931644197	10.5672140257596	11.174220406468	10.6853246431847	12.3459094745506	11.5278460670554	14.0746240234233	10.8061954143068	12.5664143943383	11.8498158717473	11.6360247837498	10.0663308567548	9.63913160361314	10.0724711256749	11.438329929803	13.1496805291955	7.57616518241584	10.5375910206932	10.0529385518875	11.4728416223224	11.7299489651485	9.65447965410059	17.6096775799418	13.7382378055394	10.9684328355925	9.65079795080801	10.8850477338956	13.4615449116104	11.757527829416	14.6590119310965	17.3495199088314	9.36489335766299	13.2175841022814	9.4078902840977	17.5582946533187	10.9609736467645	12.3495041833437	9.95034438737068	9.02995503540429	9.54842434027775	11.6892280999908	12.734670483055	11.5266459039555	11.4677200235341	8.89033626978348	12.2380058458866	11.1538909878056	10.7956402508279	11.766428735814	5.41245512275589	8.10461859803053	7.96350386298096	14.2333215278643	13.2568643138472	15.6894487433524	18.3123730725451	11.6851156381914	7.70868557936186	9.70222159361028	10.7472722883205	12.2642952700051	12.2907785022367	12.2729784303997	16.2576125831902	11.0619729164012	12.2967725095269	11.6112577093843	13.0215332269997	15.8853209036185	11.7396699632583	13.2178348216131	16.0162291329198	15.4113389174373	13.6993857766953	14.1082982062828	11.6658614655456	12.0092217465451	12.3600163410654	13.5562873078518	16.905042486919	14.9555010536462	13.3452985464927	10.4017319732095	8.11202079789397	15.6629961000027	12.7348241918675	13.4312135526609	10.7167789293386	12.6701986454008	15.5541429465954	17.1699718222073	14.4541037707891	14.3347468771333	11.3510549536037	14.7299008650641	13.7099989575212	16.1925336298246	14.2398863539426	12.3383502221881	17.09649685318	14.2462228910284	12.8685594043011	15.365659247529	13.4577361808484	13.8992079663502	12.7554867153369	14.7560547916543	12.1792437446436	21.6980113055222	7.62511703500869	8.915106113701	7.67559766338756	24.9589150826961	10.1338101987869	7.46604376542929	39.1862156920281	11.7699437815943	11.7105950622201	10.3502349226498	12.6463170042958	24.6173450956446	7.95559813387947	5.80522194400731	17.1666654018399	16.8250114862884	12.987947481094	17.3077385588368	14.5949920134219	7.55003387306461	13.1025259351406	12.102843377407	14.9726121348609	15.6999599684357	10.5317386335779	16.5578731360036	13.0124846685476	2.1343971898353	9.10222999611718	3.77623845125886	13.0147015468839	16.0279965304214	11.9824909048467	11.8840604513051	16.1058443225042	18.3491923151955
3207	Chr1	12426686	12426936	2.95499039095184	1.41488848923819	1.46845864843267	3.17368562090032	3.70568036322396	4.88050230492824	2.69971685531842	3.00322980227949	2.28245344893646	3.604793307627	3.98599953022438	3.16629763614463	3.42145103182827	3.11089398958929	3.70603714647492	3.50680321266814	4.21074233820413	3.53793226733389	3.87129158968277	2.77527797644966	3.03235075401467	3.81690156837379	3.32768801877836	3.05022008894412	2.99441487511061	3.07755406621383	4.40670611748279	3.47493567487685	4.04605554744476	2.90151006986138	1.96964318143797	2.74885038528174	2.30775549874302	3.06783280626962	4.0700257365326	4.07105449428763	4.06651839043967	3.40827009015586	2.36136545604877	4.14668485100783	5.4233562233826	2.33355514171615	5.32261742736244	5.51293155981558	3.81284943847708	3.81595524291807	3.62330909590249	4.70516392670633	3.54851664823313	3.61832606645739	3.49320600833226	3.07687356761924	4.59058862513353	2.96346627887091	2.93232544017714	4.4982032795924	3.843235899779	2.51613290654249	3.20070922123188	3.04197026940151	2.63465029930919	3.63597797844896	2.49805621050272	1.1051752633678	4.12922422524939	2.28749810269247	1.72915621484963	2.54645503164358	3.09504897000762	2.67088357444375	1.19430339961944	0.25091952397268	1.53532461261721	3.18250700044437	3.13414851807036	4.25911580233049	3.977926483121	4.14823984365044	3.84274140922716	4.41386851281391	3.28761482463853	4.16044118904294	3.66138221626372	4.51500298362031	5.22978910462689	4.85171780734136	5.75996901974689	5.17012170292352	3.21628890872518	4.50345815495443	3.07081151330817	3.5573236197909	3.16969546629732	3.48278791660253	4.35172778689979	3.50262403179503	4.54273164682062	7.83149805000133	5.01901894620662	5.11419285274396	4.68208788174988	3.34855249914163	4.29408854353861	5.72332394073578	4.08972703592094	6.37099861205926	4.94789574900675	4.03655937167623	4.06422893997663	2.84195488196921	5.50511070384379	3.81132284350313	3.63111437589663	3.91862686205665	4.24574919121497	4.4243532463702	4.18280989404749	2.43845753795617	3.76866652953136	4.80889285620878	5.61664153272401	3.75542503364807	0.448536296176982	2.65556352323008	0	5.42585110493393	9.35428633734174	5.39214271947671	5.96311977922166	6.40119749525305	4.34964959453891	3.21214187254648	4.31124443328267	7.96443517800265	4.05012268633864	0	3.30733920585906	4.79257902942761	3.66023974467194	4.94506815966766	2.72110020589222	3.7750169365323	3.59449826539256	2.86067207102346	0	4.37009194997694	3.65100272630701	2.17152434570539	3.7460183136728	12.0949174090667	4.88823462754441	0.503498460167848	7.92199224592934	3.74376561294513	3.84344047891308	2.28236922574734	0	1.41147633193812
3208	Chr1	12427072	12427382	2.04576257835127	0.202126927034028	1.7621503781192	3.26985791244275	1.66116705937626	3.56652091513986	1.8407160377171	1.86687257979536	1.14122672446823	0.343313648345429	2.10372197428509	0	3.33800100666173	3.15077724586608	3.45562923117256	2.37749370350382	3.21465275282251	2.50603535602817	4.73157860961228	2.18057555292473	2.03994505270078	1.76164687771098	2.43489367227685	3.012563050809	1.84761768889804	1.10327409920873	0.944294168032025	3.08883171100165	3.10679265250223	0.161195003881188	0	0.0785385824366212	2.04401201317239	3.06783280626962	3.78607045258846	3.5976760647193	1.97830624399768	2.10693060118726	2.77203770927464	3.11001363825587	1.93691293692236	1.34628181252855	3.3157288891766	2.75646577990779	3.27771267518205	2.87579235698173	3.8140095746342	2.18044181969318	3.86394035029829	2.91039270562877	2.1170945505044	2.1404337861699	2.50952178173967	3.56713533567795	2.1782988984173	2.38967049228346	2.4175193563126	2.01290632523399	1.60035461061594	2.38585903482472	3.27724793328705	3.7369773667392	0	0	1.32725064383016	2.03333164683775	0	0.98572452837816	0	1.91969756913145	0.760011254303282	0.25091952397268	1.18638720065875	2.87201851259614	2.15088623789142	3.08225485694969	2.68077654297285	2.76549322910029	3.55959204223148	4.01622270084869	3.60993000352466	3.93350803327696	2.9058589017966	3.59891542172634	2.39698667295399	4.22384844403836	4.51457031277459	3.76805480043579	2.07150811070435	2.78785504830512	2.30310863498112	2.98046033009508	2.43009985749461	4.02910758979508	4.06161260110647	2.86578329874139	3.73152956703123	0	5.01901894620662	3.61609595648563	3.01734552379437	2.08153263460155	5.15290625224633	3.98588631586956	4.48189264210514	5.57462378555185	3.05605325673946	2.47858908787137	3.19719343278161	3.37069067396348	4.62429299122878	1.55036861430636	0.756482161645132	3.69889077633384	4.02689614012142	3.46773632823611	2.6066786296238	1.95076603036493	3.4787691041828	5.07239383463118	5.20278373557592	1.66907779273248	0.448536296176982	1.32778176161504	1.64477092786876	2.89378725596476	3.11809544578058	0.829560418381033	3.40749701669809	6.40119749525305	2.67670744279318	3.9259511775568	4.59866072883485	0	1.30182514918028	0.207329355143118	4.25229326467593	1.83545579850419	0.354216749484381	0	3.21584569787262	9.81504403498399	3.47854670844441	0	0	3.07524989072451	2.80846363562078	0	4.33749488951587	2.8458629197804	5.05679444228732	0.251749230083924	5.65856588994953	3.27579491132699	2.82605917567138	2.59717877412628	0	3.29344477452228
3209	Chr1	12433106	12433535	3.40960429725212	1.41488848923819	1.46845864843267	4.61626999403683	9.83922027476708	4.69279067781561	2.82243125783289	4.95127075510942	4.7404802400988	2.05988189007257	4.42888836691598	0.452328233734947	5.59115168615839	4.94552377832144	5.05823988910766	5.82485957358436	5.38793912092786	5.15948455652859	7.14038226541489	5.41839985878267	3.96962280525557	2.58374875397611	3.49001426359682	5.57324164399666	4.14121206132319	5.51637049604366	4.40670611748279	5.11587752134648	6.57484026459774	2.01493754851485	3.64383988566025	3.76985195695782	5.67048493976856	5.77474410591928	7.57214090517693	4.1657301802013	5.93491873199303	4.39976684365575	5.64674348185575	6.47919507969974	5.90758445761318	5.02611876677325	6.54420175495382	7.29652706446179	4.21420201094835	5.75158471396346	3.17834131219517	4.24612354361303	5.75648256268929	5.58480762431467	6.45713837903842	6.22063569105628	5.08025141181445	5.43302151126334	4.77550143114562	5.20104754202871	3.96721125138478	2.51613290654249	2.16518564965686	4.11560683507264	4.11262485745825	4.89847033207707	2.70622756137794	1.6577628950517	5.30900257532064	4.63853781934862	5.04337229331142	3.6964669814181	0	3.33860446805469	5.1029327074649	4.43291159018401	4.60597383785163	6.13214763500257	5.28503475596178	5.82826372950488	5.62098307397533	5.0700709200172	7.80683254716676	5.96468717947826	5.54382107684144	5.06817381210686	6.3347724059166	7.39413532100138	7.62677577758088	5.82206136880963	5.75996901974689	6.65981778681674	4.47009644941466	3.00230543663629	5.5274607239547	5.67248901534225	6.9733300258541	7.17044571065227	4.35172778689979	8.59734989622417	4.13713060692592	9.67420347353106	4.56955456296423	7.95541110426838	6.76301582919427	5.33958371484746	6.3457086254515	3.88368410264214	4.7059872742104	4.77824895904444	4.12324645750563	4.74472768249661	5.03964388557102	4.75862212794844	6.38592841645879	6.13687576496267	7.26222875179326	6.81181865740688	8.36018655177381	5.91906718095473	4.66777336002401	4.87691507591233	5.79794850697133	6.58752446055997	8.39540102786115	5.00723337819743	0	0	3.83779883169378	12.2985958378502	12.8621437138449	7.46604376542929	9.37061679591976	7.02066822060012	6.02259174628465	0	3.44899554662614	2.89615824654642	6.21983126830577	3.31726968228989	10.2370023038495	6.22015576159754	8.61927423745328	7.10853547952226	6.43169139574524	0	7.18899653078512	11.0025848885518	0.57586969749465	3.39896040553762	6.03819681658467	4.2073284198042	6.30908347565945	6.40319156950589	7.41663184868807	0	8.48784883492429	3.74376561294513	4.18256757999364	3.46290503216838	0	7.52787377033663
3210	Chr1	12435457	12436381	8.86497117285551	13.1382502572118	8.22336843122293	8.75167853036148	9.20030986731467	6.28833950827292	6.5038633332671	7.62982706525058	8.33973375572937	9.4411253294993	9.63283219804225	2.26164116867474	9.0960527431532	9.5320982501518	9.06476653394541	9.21278810107731	7.69705588703981	8.73427028498055	9.97932943118225	11.6958143293236	9.86892336306592	8.63206970078381	9.33375907706126	8.58580469480566	9.81148703759648	8.76812573581677	13.2201183524484	11.0522259659278	9.97063688477459	6.7701901630099	6.10589386245772	7.93239682609874	9.23102199497207	10.8276451985986	11.3582113577654	14.1066772011362	13.8481437079837	8.24181676346781	8.47011522278363	12.9583901593995	10.3624842125346	8.25719511684176	12.2158432759138	18.9709703676007	10.6358431704887	12.0009027204815	9.53502393658551	13.6564513970257	7.96444847714546	8.96715590382919	8.15081401944194	8.62862370049743	8.8751380085915	10.0977369502268	8.7131955936692	7.8718557392867	9.42212672203885	7.88388310716648	10.9200667547911	9.12591080820454	8.675068058701	9.24144402855776	7.28599728063292	6.6310515802068	7.22614239418643	11.0562408296803	11.9599971527099	11.2536883656507	5.9321771925146	10.0992785158654	13.463056504801	11.0404590547979	11.3753596298457	13.6614934653222	8.72645273658805	10.7598715006244	10.8960594972445	10.9961278395178	11.9327233233896	9.58326406836173	12.6347550123363	11.4223021735543	8.48510799324608	10.7313114393294	11.8759794250902	9.53219851560009	12.1426373929799	9.63920995460318	10.739134152862	8.25633995074979	11.5155431749056	9.51824427998106	8.34686472791627	11.1312633412983	8.63092677735125	12.5245344167216	9.409944125557	10.5955561852959	3.59571506593907	3.92604703847011	5.3583894646693	4.43456952589026	14.4090526683184	16.2501519031605	12.5492993978944	16.2460464607511	11.0114934806327	12.3929454393568	12.8971531695258	13.6810386178518	16.6621350636339	9.10841560904985	9.15343415590609	8.93593415272731	10.1985521809597	10.1042661977914	11.214780150707	9.02229289043782	10.9581226781758	8.69553228793916	9.51872933440595	10.431736204578	6.72804444265472	9.29447233130529	12.0616534710376	13.0220426518414	13.64166757529	9.53994481138188	5.96311977922166	10.5310023309002	4.34964959453891	7.49499770260844	7.76023997990881	7.96443517800265	8.96812880546413	7.67118614029537	12.7568797940278	12.1344022234444	16.5301149759378	18.2349388387745	15.3371102513925	20.3850914572744	7.18899653078512	16.2838256350566	5.18282727745185	12.4628548203046	10.2508922700158	9.3646987408545	15.7727086891486	17.7866432486275	12.1363066614896	5.53848306184633	14.7122713138688	10.2953554355991	7.91296569187986	9.36558406427357	11.0197882206608	14.5852554300272
3211	Chr1	12441001	12442380	6.36459468820395	5.05317317585069	0	11.7330195681769	5.62241158558119	9.10401391496229	2.331573647775	9.6590363911151	6.93514701792232	4.97804790100872	4.09672173939728	0	10.4312531458179	10.9678954761161	9.56558236455012	10.2232229250664	10.0061726531517	11.1665987187726	10.49550164314	7.13642908229913	4.46582565591251	7.34019532379575	2.27256742745839	7.87032097023852	5.35172020232535	9.2326621986415	5.98052973086949	7.96339425492612	8.16436208680818	3.06270507374257	2.65901829494126	1.72784881360567	9.62663722332802	9.5644199254288	9.93843493804472	7.7634062449206	5.60520102466008	8.86150223440524	10.4208084256065	7.17030922153437	5.22966492969036	7.53917815015987	9.68541859733165	1.78359550464622	10.7696273613124	9.51223625770881	7.5644523230245	7.45940622526613	8.98957550885725	8.88849664151489	7.51568565429062	7.55840680741247	8.93634585692661	7.84769773849149	10.3050294040511	4.77934098456693	8.80224996400997	6.87742994454948	6.40141844246375	8.82767842885145	8.16098995151872	8.93844586368702	0	0	1.62219523134797	6.54478623825902	1.44096351237469	4.9286226418908	0	5.25830203718614	1.41144947227752	4.85111079680514	6.76938579199406	10.6342307088019	10.5086156194124	10.2555025240326	14.5280793296593	7.37464861093412	12.701271605235	11.6907868717774	10.5719378674651	10.1363476242137	10.6354435805756	9.88065870328503	11.549117606051	14.3268372899139	9.02914062554918	14.3711857504993	9.64886672617554	10.1863934457303	7.3699476319396	7.30693500281374	8.55817775900276	6.62412603745972	6.16494769810804	9.02191038492659	11.2757089090726	3.22473449117702	10.2627700840344	10.6933123284646	12.5375908833525	11.6746830375478	11.7848874472671	9.91361468306019	9.86016381263132	10.6714226751993	9.55623002504245	7.01086627712186	9.48320085994546	7.0057492439241	10.0560022190213	8.6562247632105	7.4891734002868	10.4740867527869	10.3736346218345	8.5497637058235	9.75988975277747	9.02229289043782	10.6102457677575	11.3305420721632	12.1792437446436	0	0	0	0	7.5961915469075	12.4723817831223	4.56258230109568	12.7781138126178	10.7374925726825	0	0	1.43708147776089	8.68847473963926	6.21983126830577	3.93925774771924	14.016818539117	8.56546039301956	3.30602299518756	0	0.989490983960806	0	10.6675432392295	4.84113735096278	0	9.7113154443932	8.00412136151921	0.950041901246109	13.4068023857763	0	11.9677468467467	0.251749230083924	12.448844957889	5.03068504239502	4.2956099470205	3.85641696764206	0	13.4090251534121
3212	Chr1	12448323	12448976	3.4853732816355	4.44679239474861	3.81799248592493	4.13540853632466	5.62241158558119	3.8480883558088	2.69971685531842	5.19477587421316	4.82826691121174	3.94810695597243	6.53261034120107	3.61862586987958	6.17530186232419	5.58365587875001	6.05987155031709	5.94373425875955	7.19901109434899	6.63362300125105	6.66722440445366	5.7487900940743	3.6939545548906	4.58028188204855	4.05815612046142	4.06696011859215	3.82265728737525	3.19368818192002	9.7577064029976	6.94987134975371	5.99683232924849	2.49852256015841	4.03776852194785	3.84839053939444	4.61551099748604	5.95520485922926	5.96306096282683	5.20716272525162	5.82501282954872	3.78008137271832	5.18473719697665	4.75140972511314	4.64859104861365	6.55190482097227	5.58438549756059	3.08075587166164	5.75272020542155	7.24478459162706	5.27604657824398	7.22988603371948	6.30847404130334	4.32625942728601	6.24542892398798	4.88286457470009	4.95783571514422	4.77447344929202	5.44574724604325	5.48218524700324	6.01280455288005	3.10323058473574	7.81349604006605	7.27687005621539	6.61875562997188	7.32245565104304	7.28599728063292	3.49972166733136	6.19383633787408	5.84582848465854	5.61975769826129	5.25719748468352	4.12673196001016	5.34176714888751	6.08009003442626	5.52022952739895	6.83917327438575	6.52025824481286	4.97776529340586	6.22055071129847	4.66973978453335	4.87253568936718	7.76638263759595	8.27103288887652	9.21821411614332	7.94266045180926	8.31075645913828	8.37565770874492	10.0237624505349	6.73532589725036	5.75996901974689	4.46908825167966	5.12425690542656	7.39853839742514	7.98410993460123	8.36451770058942	8.663834274546	10.5849436681057	9.35621474183455	6.36840733053642	6.08401559842048	10.5955561852959	4.79428675458543	8.52365475457327	7.85550300160257	7.87362344392761	6.29799653052329	6.02993058041805	5.93850775078932	8.44157316097852	8.44052804242328	6.58596529062963	7.04466349595949	6.80747332192625	6.45932989251004	7.42884961021797	5.52231978000946	7.17804546694489	8.09756289046155	8.60955226320688	6.78948852367129	7.80306412145974	7.13147666357473	10.4741638922904	9.40048424950649	5.42450282638055	1.34560888853094	2.27619730562579	0	11.9368724308546	13.64166757529	10.7842854389534	7.66686828757071	13.8348461994179	11.7105950622201	3.56904652505164	7.76023997990881	5.79231649309284	5.20730059672111	6.01255129915042	3.93730857840364	6.83197436109894	9.44577998625017	11.7445368792107	9.64753709361786	1.51000677461292	5.68162629045921	5.72134414204692	5.7586969749465	5.66493400922937	6.31904318014675	4.75020950623054	6.90056005150252	5.6917258395608	9.60790944034591	4.78323537159456	10.7512751909041	6.90256784886759	2.71301680864452	3.22679787088417	12.7151402546086	8.70410404695173
3213	Chr1	12450842	12451667	12.0472685169575	13.1382502572118	6.75490978279026	16.3492895622138	26.4508908685297	12.8582464572148	10.9215818237882	12.2564243282217	10.0954671779882	14.419173230508	11.7365541723273	8.82040055783147	9.17950276831975	9.37256522504466	9.71582711373154	11.3525324342307	9.87034225514516	10.6875037242378	15.9583242196923	13.2816874587234	11.5229328652557	12.0966418936154	9.7395746891074	10.7699129066422	11.6591047264945	11.2650092234997	11.961059461739	15.781999523399	13.0051785453582	10.9612602639208	14.6738417017129	11.5451716181833	10.8794187797885	10.1960325620137	9.55982789278587	12.0238121110356	12.9688964884292	9.2333135169677	10.6774785838727	12.0944974821062	15.0110752611483	13.283313883615	14.6590119310965	15.890214495939	11.2378720291956	10.7842213386815	11.6327292026343	14.8040523547589	12.4592362315741	13.4507338557438	9.31521602221936	13.1770454961085	12.4251932120281	11.4148330741694	11.1428366726731	12.6511967238536	12.2735598089717	14.5096997610617	15.9094075996526	13.420457070889	13.751589367126	16.9173975386167	8.95136808763474	9.39398973862629	5.75141945659736	13.9156134580459	12.1040935039474	12.6501314475197	12.8960373750317	10.5166040743723	7.38296647037474	9.53494191096182	11.6545095594124	11.0999634405743	12.4751401797702	15.1871102951521	10.5501528465383	8.95493045613428	13.2675703392264	15.3093637606609	14.8909612645392	15.4314545920866	20.2247779565044	19.8921870582692	16.343090951959	14.3839163229415	11.9869625546084	16.8248028298528	12.7561288922321	13.83205004736	11.0549214479094	12.979424018156	16.3767599092028	17.6188094604599	15.1585184577009	13.5859356384777	11.2757089090726	0	14.6825031859179	15.0842859899115	14.4104260360524	15.1137369555852	16.0789759908057	17.578780675117	12.829417688026	13.6976470159274	14.8921960288733	15.9337869934588	12.8429634503261	11.3017275538776	17.3961498241464	17.2478508341582	18.2312200956477	15.2716579577348	18.2961150714212	16.1429104935129	11.5178823169424	10.0789578235522	13.5092200212432	17.4569398204839	17.4411500226693	21.2807418573391	9.41926221971661	7.20795813448166	24.1233069420752	23.1502980477181	23.3857158433543	26.9607135973836	17.889359337665	26.8437314317063	14.3873025050133	29.6230861579286	14.9456473687133	22.4452264107347	12.1503680590159	6.21988065429354	16.221711343023	15.4994045207021	16.7662594755941	24.7253407983383	28.200493042883	18.1200812953551	10.8994463531258	15.6236705417435	5.7586969749465	10.520591731426	10.1104690882348	12.2148244445928	15.5755498305343	7.11465729945099	15.5075029563478	15.3567030351194	10.1854186019092	16.1449892058259	10.2868553994438	11.2544413545472	25.4302805092172	16.9377159832574
3214	Chr1	12453541	12454714	16.5934075799603	15.1595195275521	14.0972030249536	21.3502487224203	25.3008521351153	13.515237152109	16.6891587419684	15.5843276226395	15.1870941025388	15.1058005271989	10.6293320805983	11.7605340771086	12.1002536491488	13.041824802509	13.7724353416298	14.7998983043113	15.6657725700928	13.5620736914466	17.9369843655302	18.898321458681	14.6104172693434	14.2106181468686	14.203546421615	14.9121871015046	12.6784800031279	13.7618927111826	20.1449422513499	18.3399382840723	15.6062142544298	11.6866377813861	10.2421445434775	13.901329091282	14.5058917063847	17.2340019411028	13.2512465840596	20.7339752150928	16.4858853666473	13.8189860019047	15.0922053060508	19.3511959713699	17.238525138609	13.283313883615	19.4580932180627	18.3223901840929	16.3885633759102	17.0335393451995	15.7010060822441	18.361615323732	14.9826258480954	14.7092820527724	12.3850031204507	16.9228046219058	14.6898836004273	18.2198297145397	16.1696802844053	18.9767950857804	18.0384136586402	14.9290552454855	18.6394242883503	15.150204871137	14.7797455814906	18.3818886688253	4.57976971925498	4.78909280792713	15.6320631384441	17.2833189981209	13.5450570163221	14.7858679256724	17.0227693350419	12.7701620903092	10.9658766692331	14.9715315970365	14.236646407905	22.1999268811485	18.3132599683327	15.6354382743448	17.4682858606618	19.5559878343521	18.9710075887109	19.0472343931339	19.9835410909401	25.4921578310449	22.7238166120494	23.1639283507477	24.0788206692196	18.3794486348696	15.7231586755253	16.7371736484473	16.5175515143005	20.1583365031294	17.119774186693	18.8442007967302	21.659585686365	20.9650174587643	17.4069111475992	16.2394386928679	16.3862820117458	9.21352711764863	19.7764328626649	19.1653085693738	18.4162123348829	20.1818164137455	20.2299282495597	16.3523541163879	18.2637125165785	18.7944459055748	19.3550039593499	18.2707424191661	15.3898802527115	15.3994299418332	19.5981941056839	19.2504102943039	20.4250183644186	18.2747177959464	23.1108821954794	18.7138184609983	17.8224073746371	16.6627931760338	17.2199070657048	19.1696961802295	19.6878066357589	19.6116640646066	12.5590162929555	10.242887875316	10.4168825431688	23.1502980477181	44.4328601023733	17.8355489951922	5.11124552504714	20.2360436946709	16.3948330871082	10.3502349226498	20.1191406886525	13.0327121094589	17.5023158945348	17.622995187165	18.8990811763375	22.4333486483846	21.2530049690629	15.7624047589407	22.5109198851084	32.4651456541778	14.957750846311	20.0247044971642	13.2450030423769	17.6422230573143	16.4295122683815	15.0649501483312	24.8420161854091	5.6917258395608	15.3389431416049	24.6714245482246	20.3708372038183	16.7299525828486	12.2085756389004	10.6248222577893	12.7151402546086	18.1139462598725
3215	Chr1	12454839	12455188	3.4853732816355	0.404253854068055	1.46845864843267	5.097131451749	4.72793701514782	3.94194416936511	5.39943371063684	3.40907166745239	2.8091734756141	2.05988189007257	3.65383290270568	2.26164116867474	3.50490105699481	4.34727493416965	3.45562923117256	3.9823019533689	4.4824031342173	3.79590649516032	4.6885642586158	5.81486814113262	4.02475645532856	4.46283875686782	4.13931924287064	3.69038973724103	3.0581258299002	3.48402347118547	10.3872358483523	4.34366959359607	4.33505951511939	2.6597175640396	3.24991124937266	4.86939211107051	5.07706209723464	3.33852393623458	3.88072221390318	8.33146036040259	5.82501282954872	4.08992410818703	4.26072462721843	4.14668485100783	4.64859104861365	6.19289633763132	8.20206619954211	7.29652706446179	3.4114968660058	4.25838483629987	3.7504427483903	6.19704517175955	3.86394035029829	3.61832606645739	3.49320600833226	3.07687356761924	1.71381975338319	3.29274030985657	4.3565977968346	2.67080819725799	2.66547005952415	2.34839071277299	2.63587818219096	2.68409141417781	3.98410533066268	3.18148073114284	1.66537080700181	2.02615464950763	1.76966752510688	6.9260359220411	5.47566134702382	6.40720943445804	4.64257345501142	6.17641826590118	7.2743934340457	4.01471238356287	6.14129845046883	5.89928126911639	4.42468026080521	4.93160777111951	7.00460967680003	4.67500045871716	3.88319131879797	3.65834147008	4.38348643285137	6.88363905823469	4.18443681858711	3.14087164077935	6.75514426014306	6.44993073211263	6.07131869648997	4.03094234465224	4.30655633541168	5.57571009661025	5.91131216311822	6.73007171311792	3.80363455955678	4.98516701788205	4.64184297269311	5.20086598660474	3.89376998298911	7.83149805000133	3.74553652701987	3.40946190182931	3.38150791459713	3.16754966135019	2.57645312612316	4.19029074232441	3.41744313960517	5.41534882025037	3.05605325673946	3.18675739869176	3.52233174797974	3.96551843995704	4.18388413492128	3.48832938218931	3.25287329507407	3.11292788107304	4.3332904116524	2.86985075440229	4.36467119378868	4.47050548625297	4.69633829064678	3.16201174106879	2.48314678288851	5.42450282638055	0	1.32778176161504	10.4168825431688	8.31963836089869	5.84642896083859	5.80692292866723	3.40749701669809	3.51033411030006	2.34211901244403	1.42761861002066	3.73641184217831	5.79231649309284	6.36447850710358	4.35391645800548	6.14220138230968	4.99651856259475	7.32047948934388	10.817336599273	10.1422825855983	11.3250508095969	4.1742560501333	7.70180942198624	8.63804546241975	5.34122349441626	4.21269545343116	5.42881086426348	5.1261303239733	12.8063831390118	4.04543555382986	5.03498460167848	0	5.14767771779956	4.40865231404735	3.30550025797891	11.8674642376347	5.8811513830755
3216	Chr1	12456434	12456913	3.4853732816355	5.65955395695277	4.99275940467106	6.5397158248855	4.72793701514782	4.5989348642593	1.96343044023158	4.22075539779819	4.91605358232468	5.49301837352686	5.86827708616367	0	4.50630135899333	5.82295541641073	5.10832147216813	2.25861901832863	4.34657273621071	4.53297571752155	7.05435356342194	2.77527797644966	5.12742945678844	6.98786594825356	2.43489367227685	4.02930308045704	2.22988341763556	5.63250461174985	5.03623556283747	5.50198148522169	5.34657340198058	2.49852256015841	2.36357181772557	3.06300471502823	5.47267732559059	2.79714167630465	5.01654334967972	4.54443292385596	4.39623609777261	5.20535795587441	5.18473719697665	5.7880809378651	6.58550398553601	4.84661452510277	4.53731321676798	3.72933605516936	6.35474906412846	6.02810320982709	6.10241531941472	7.3446461294928	7.33360107301513	5.2701705750575	7.19812147171496	5.48486157706038	6.54923977185718	4.22568339764926	4.60793997742121	4.77934098456693	4.3391373062021	4.61291032866124	4.61278681883417	5.01030397313191	5.71911894240288	5.50446666181856	1.04085675437613	2.57874228119153	5.16153028156173	3.81249683782079	3.60240878093673	2.79288616373812	4.90049420251206	5.17483692548477	0.542865181645202	1.2545976198634	2.4425618837092	5.74403702519228	6.82138206874136	5.09973076331677	6.83165635144694	4.21408492053378	6.35063580261752	6.79974338460521	5.93059929150479	7.26186098451132	6.10230369377287	8.04848357949708	6.42828244110388	6.27869363303	5.37078192381805	5.52063842854546	5.28779701942953	4.50345815495443	4.83652813346036	5.48020125211031	4.64888668390273	5.66806660937275	5.43965973362474	5.62542647530717	5.02945289469426	7.83149805000133	6.74196574863576	5.99238758503333	4.89018067649432	4.70607378257742	7.49079890372846	5.41671730105351	5.71441311868406	8.91939805688296	7.71289631462817	5.31126233115293	4.93126444717164	4.62643817994988	7.5603520332788	6.20147445722543	5.29537513151592	5.85962895260807	8.27264533133639	6.39737564002178	4.60715292677694	3.57640438900238	6.31976387259875	6.65339970516557	8.45452357031087	5.00723337819743	0.448536296176982	3.22461284963653	0	11.2134256168634	10.1338101987869	0	11.0743653042688	4.33629507742949	7.36094546768123	4.63976048256713	3.44899554662614	0	2.02506134316932	0.207329355143118	2.99235451958677	7.13788366084964	3.66023974467194	3.70880111975075	5.68957315777464	0	3.59449826539256	3.0807237687945	9.2139151599144	8.90203915736043	5.75735045302259	1.76436353088563	9.66078407210353	7.82612302939609	9.94502906983173	4.02798768134279	6.79027906793943	5.26467039320409	4.74777941512792	4.32863129021047	2.54302805092172	4.7049211064604
3217	Chr1	12458461	12459054	6.51613265697072	7.07444244619096	9.39813534996906	13.3679485243983	11.7559514971243	9.57329298274385	9.57172339612894	10.5518884944955	9.39317380908466	13.9042027579899	10.5186098714254	10.1773852590363	11.0154033219837	10.3297633756875	9.86607186291295	10.4609722954168	10.0967262518228	8.8816841294528	8.43081279530915	7.92936564699903	8.10464656073012	8.22101876265124	8.92794346501512	7.45609355075228	8.15500221306721	7.08418105807713	14.1644125204804	7.14292333169131	7.44185216762162	8.78512771152475	8.86339431647088	8.95339839777482	8.37385566686752	7.03796937908912	8.89726556358289	9.75159564910758	8.5726603906566	8.48969095184278	6.72475814657367	9.50281945022628	10.3624842125346	9.69322905020555	12.3903553227126	10.7015730278773	8.62908030813233	9.56753995688153	9.4714571103416	9.41032785341266	9.85699068953646	7.62994844448624	10.3737632974716	8.89617792376866	6.79407116519763	12.1831391464693	13.991381385988	13.4946098387772	6.38473060769738	5.95484787881723	7.15452649451831	5.308536352485	6.04041775939181	6.91845809788204	8.11868268413383	8.10461859803053	10.6180051506413	7.18020237789582	7.49301026434839	5.25719748468352	3.86881121250952	6.09295315419981	7.05724736138762	6.02206857534431	6.56002334481898	10.0908758550675	9.15662998416633	8.35010861246372	11.8473027866865	11.1936630701679	9.70797829699493	6.68044964101565	6.4463035777226	7.86701606655393	6.45100676198846	9.09544079309019	7.62677577758088	11.1304114403714	9.7296773982211	10.2526142244416	10.8481608955307	10.1863934457303	11.2852323114075	10.7681147409887	11.3052471631271	7.92163526129203	9.21115714893789	9.44647087362902	12.086910988862	17.9663778794148	7.34125159295894	7.9037525906043	9.31215256481365	9.41214756515485	8.73131337186184	11.548850094699	8.96378528421029	7.80447329977259	7.61587875092216	10.6933414933879	7.04466349595949	8.72414056790548	9.98260074297006	10.0127973007286	12.8601967479672	10.4374640718331	11.3365880466462	12.4958084931267	11.5785027501894	10.3228035773478	12.4655892899884	9.15665900017836	8.15891085806224	12.5180834454936	8.52218962736265	9.29447233130529	13.7064243989063	15.5541065008106	9.35428633734174	9.53994481138188	15.3337365751414	9.08557063842369	5.35341488558635	4.9966651350723	10.0595703443262	18.8250286025517	11.8610735814203	19.28163002831	12.5993874508916	7.8516720269346	7.79276848865639	16.3805382788991	15.5844829973827	10.5700474222905	8.69636677111104	15.1835671462015	17.2760909248395	12.6247100777112	8.56581408864337	8.95753792603474	12.6181669513189	9.96052021923139	9.10222999611718	12.0839630440284	15.2781279028637	14.2731063993533	13.2259569421421	10.8609294190735	11.8674642376347	12.5856639597816
3218	Chr1	12462387	12463333	8.33458828217185	3.03190390551041	3.5243007562384	9.23253998807365	10.7336948452004	8.91630228784966	3.92686088046316	6.7369749618702	7.72522705793879	1.71656824172715	5.20394383112627	0	9.42985284381938	8.89396614972323	7.91289012355455	8.85616404555173	8.0139934823885	9.87672757964045	10.0223437821787	5.68271204701597	4.5760929560585	4.16923094391599	3.81466675323373	5.23432830078064	4.26863397090237	5.51637049604366	0	6.5637673858785	7.73085613529624	2.90151006986138	3.74232204473215	2.27761889066201	7.58262521015563	7.66958201567404	6.34166800808568	6.24859527030194	4.72595380510556	6.32079180356178	8.31611312782393	5.7880809378651	5.03597363599812	7.44942602932463	6.89322584855135	6.48580183507715	5.81961230083343	5.47506621809984	6.42024945063424	6.65608555485285	7.72788070059659	8.65251885457202	6.13957419646276	5.68552724451381	5.93716128850604	7.51842370750583	8.96453777425581	6.46616721441408	9.60808974944751	4.61291032866124	5.55417188390237	8.88732490472207	9.63896450966778	9.34244341684801	0	0	4.12922422524939	8.26040981527837	4.75517959083648	6.81792798794894	3.09504897000762	9.01423206374767	0.217146072658081	2.8437546050237	4.88512376741839	5.51117065930611	4.67049583084994	7.17324766708292	4.15087980847409	4.47746522806714	7.15963399403376	13.0825472136556	9.34714018769777	13.4647005754481	12.2046073875457	15.3771840746489	13.1834267012469	7.13487912844318	5.52645676218959	8.23714305211544	8.28603244281742	5.36125970827908	8.21442079809934	9.99896368806091	6.86767351031085	7.30702562895041	8.55839798090292	7.32366843011688	7.21969851012563	2.76405813529459	11.0118773894384	11.571507060754	10.6647557306525	9.32164614625913	9.11301013128749	7.8695704185117	6.77886262118403	1.27419972241185	8.19798413315825	5.59452965548108	5.03964388557102	4.89080607594701	5.50511070384379	7.75184307153179	8.24565556193193	9.04580219558871	9.8921579094287	8.60955226320688	8.00189718861259	9.42870248009718	10.9001431931061	7.64152837424957	10.2281998438027	2.0863472409156	0	2.08651419682364	4.38605580765003	1.44689362798238	13.2519056445675	3.31824167352413	0	8.46609991307662	1.67294215174573	2.14142791503098	2.29933036441742	0	5.35194783551892	2.48795226171742	7.55963247053499	11.8284929236937	5.54939574192197	4.3269346397092	5.93694590376484	0	6.26138407519995	2.86067207102346	2.3034787899786	6.31235503885558	10.2508922700158	5.02165004944372	2.95738287921537	4.9802601096157	10.1135888845746	0	2.82928294497476	6.31760447184491	7.5738385907993	7.16191722562096	0	12.232794876797
3219	Chr1	12465472	12466694	9.01650914162227	11.3191079139055	8.51706016090946	11.5406749850921	9.7114381932766	7.60232089806129	6.13572012572368	8.68501591470013	12.7290673113764	15.9640846480624	14.8367760291685	18.0931293493979	19.1100557631384	17.1896834552947	15.6755354979277	15.1565223598369	15.3488349747441	13.1566856191479	16.8616255906183	18.898321458681	14.2244817188324	14.2106181468686	12.4991208510212	15.1381293303152	11.8502375908633	12.6005515541208	15.4234714111897	13.9962686904762	13.3664335049514	11.0418577658614	9.84821590718987	13.1159432669157	12.9893666643536	13.1736349916284	16.4694064687598	18.1777316954238	19.5632506350881	13.1373319838735	14.8868691794379	16.3275716008433	17.9164446665318	14.5398435753083	20.9414456158522	20.430275780493	15.7865345172033	15.8168579633995	12.2048306388294	18.361615323732	15.9288969542909	17.0690599222012	12.490857847976	13.0432683844729	14.9959228421029	8.61600381079135	10.4725908577755	8.85583770669754	7.2525580689378	8.05162530093598	6.77797246849103	8.17156719427466	9.38192545607664	8.88794616954189	7.70233998238338	11.051752633678	8.99580991929331	17.2197773841572	21.6144526856204	13.6358559758979	15.2173241025375	16.4426270051694	9.88014630594267	11.7095777853917	13.2596216544213	15.9125350022219	15.0562036652399	15.6354382743448	15.9981825951606	14.6176070681015	13.3080202487972	8.62891411964521	10.2496226885789	11.4979465588096	9.64745155396472	8.83370148969191	8.82526911405787	18.4936067009247	15.9566709330826	17.8763530067186	7.79541210080849	8.57801553324654	7.4467179197723	17.9789058621864	18.172920673438	16.799329950671	15.8838064221842	16.2394386928679	16.0618011798301	23.9551705058864	17.9785753296954	18.3387723507485	18.7803747256856	20.5438220893284	19.8959435850622	19.9294315793478	21.1209190759205	19.5908207320822	16.1049155751984	19.3329948853967	16.0401568831078	17.1839132398138	20.7726177225039	17.312449526421	16.8695522046864	18.7874353292996	18.8213623940458	17.1593159690304	15.0944878785192	17.3130485194888	14.0890148719403	19.5649476478631	17.6776401924682	15.0217001345923	8.97072592353963	9.10478922250314	11.5133964950813	10.8517022098679	11.3030959909546	12.028626066525	19.593107846014	17.1386900679356	15.0564793657116	14.2761861002066	21.2688058708612	28.2375429038276	14.320076640983	18.8669713180237	20.9464816371074	20.4959230832968	17.8289097240472	25.9616078382552	16.3266012353533	24.1601083938067	9.62397922669621	23.1054282659587	16.7002212273448	23.9545780961699	17.1316281772867	19.2722785681354	20.5045212958932	22.7669033582432	18.3730198069773	3.52448922117494	7.35613565693439	11.3482895142399	8.81730462809471	8.18504825785253	11.0197882206608	13.4090251534121
3220	Chr1	12467361	12468263	2.7276834378017	1.01063463517014	1.7621503781192	0.288516874627302	0	0.563134881337873	0	0	0.965653382242348	0	2.32516639263089	0.452328233734947	10.2643530954848	11.4863778077143	10.3168061104572	3.86342726819371	1.4488575787369	3.35366496174359	11.2697599610765	5.81486814113262	6.72630530890527	7.57508157415722	2.92187240673222	1.43096744913428	0	1.10327409920873	8.18388278961089	10.2800180381774	4.9853184423873	0.322390007762376	0	0	7.91230456711892	11.9104097184585	10.8849525511918	10.3196497645896	10.0014371224327	1.79708786571855	4.31205865887167	14.7725647817154	12.4930884431492	10.231741775217	15.5315721650904	16.5387946794467	1.40473400364945	2.54397016194538	1.14420287239026	17.2140143659988	10.8821177212483	10.1470448385436	1.69367564040352	3.4782049025261	2.75435317508012	1.3719751291069	1.34049162979526	0.281137704974525	2.9134207627357	2.26451961588824	2.44760116917732	3.57878855223708	2.57039053591141	3.68647767259408	0	0	0	9.97603339229773	6.62843215692358	9.11795188749798	3.35296971750825	10.5166040743723	0	0	0	13.8943598312083	16.0394659454189	12.6652654121933	0.605336638735805	0	2.95284339866929	3.02210817093565	3.2231517888613	2.8744866397024	3.19644479197626	3.27174129247849	3.37757213007153	3.08226778348745	1.16756128778653	2.45361707935354	1.19929416935515	0	0.998013741825154	22.0169488900572	20.9199900775623	21.716207009404	19.2926598552557	2.33508268786335	5.1105731026732	0	10.3376808145748	4.33931514778275	3.01734552379437	2.26253547239299	12.2620083965491	12.6730744402007	10.5324477089471	8.28229819567703	10.0413178435725	9.91435635148546	1.62569157599065	1.45402342798425	1.10102214076876	22.0281540616028	26.8551167384022	20.3255879293592	26.0435130801331	19.4910697069823	0.606204332470651	0.162563835863744	1.21756918646398	22.6610841443263	24.9497129137845	2.0863472409156	0	0.189683108802149	0	0.72344681399119	3.11809544578058	10.3695052297629	18.7412335918395	15.8997486172415	6.69176860698294	6.78118839759812	5.46090961549138	7.24039561636605	0	0	0	6.32212552818111	15.7036092271409	0	0	2.26501016191938	6.72519030299253	16.9439807283697	5.7586969749465	14.5669731665898	11.3742777242641	7.60033520996887	13.6039612443907	24.1898348181334	16.0131824005765	0	0.565856588994953	1.52090478025896	0.565211835134276	0.94442864513683	0.847676016973906	1.05860724895359
3221	Chr1	12471497	12474125	20.7607017210462	31.5318006173083	31.1313233467725	28.1784814219331	29.5176608243012	25.4349254737606	26.0154533330684	27.9219203238958	32.7444283251269	31.5848556477795	34.5453292619446	31.6629763614463	34.9655605447816	32.1857878153661	29.0473181750737	34.5925333859806	36.6289306624424	32.2099250171857	32.3898063003459	35.2195990820874	33.4109919442344	28.4799578563275	32.708738330919	29.5607749360633	34.1490717672189	32.9240218027027	49.4180614603427	32.7223109384237	33.6689622340939	29.982270721901	24.9159862451904	24.0328062256061	31.3195389115124	31.941553335866	36.7248833901081	41.4679504301856	38.3571599530661	29.0632485869654	29.0550619157305	36.8882173204238	29.8284592286043	34.4648144007308	34.9896653831531	41.1848416527399	32.3088820839373	33.5140416986717	33.563284256781	46.93687917129	34.9331750037172	37.7564459108597	40.0130870045332	34.7820490252609	35.5617598827011	24.1467622722815	19.6046900857557	25.724100005169	23.059415398674	23.3161649339604	29.7477680561551	24.2164692034709	22.1696183722359	25.7043443198683	32.6829020874105	30.9449073742984	33.181266095754	37.0447609408253	41.0674601026787	42.3861547202609	50.810387257625	44.987695207037	39.3034391511126	37.303369230605	42.9193016708901	38.3453282492566	35.4588959789528	32.4477374940704	38.9144982044446	34.8978907481704	31.5104795556627	22.5465175384278	29.8463855648556	31.2411311104497	29.2329405520738	27.8752358119167	40.9666813195773	40.9827457137776	41.7986941027578	45.4795451494459	27.1476589244939	33.8831613563238	33.3183049193936	49.0333796241448	33.1761458805786	37.5594775319881	34.2335919236117	36.8306223949356	40.9657050293645	62.6519844000107	34.309114587502	36.1609595648563	35.2717287091824	42.4451654620925	41.1755379230424	40.0632675851504	39.7767971986831	54.6313130984081	35.3143931889894	38.8784402640394	39.99201276937	41.5718516455496	45.9493240080828	41.213965663644	41.5308706743177	39.7722315158273	36.3733770917489	43.8250125620184	43.8891936708751	40.722240883868	36.9909114744771	42.3577822814006	40.9719219176604	48.8205254374249	31.8460770285657	33.0048609315739	31.7989046054627	59.3226387472776	51.058812924657	25.3015927606215	49.4087067421223	34.0708898940888	48.5153224006263	46.7545094781765	48.5733539483181	65.1635605472944	42.3816409677579	30.2700858508952	48.3501493427967	33.5480532059933	43.8048046862352	67.6856204354511	48.9798037060599	61.9102777591298	33.857854628859	45.9908048341464	57.586969749465	46.2906036182743	42.1269545343117	35.6944314325324	43.9664254710018	58.3401898554982	33.5434031338392	36.0001399020012	46.4002402975861	26.6743299922341	30.2953543631972	25.9717877412628	10.1721122036869	30.9348562749771
3222	Chr1	12474220	12475146	3.18229734410198	5.25530010288472	1.46845864843267	10.7712966527526	17.6339272456865	12.6705348301022	11.1670106288171	13.9609601619479	8.69088044018114	7.72455708777215	8.52561010631326	4.74944645421695	12.3506037246484	11.0077787323929	10.0663981951548	11.3525324342307	10.1872798504939	11.4982798688352	7.01133921242546	14.4050142587149	10.1997252635039	7.80996782451868	7.79165975128592	10.3933425252911	7.83644743911927	7.66485163660804	23.6073542008006	16.3611554692119	13.4386844968701	12.895600310495	12.9011628384187	11.7022487830566	12.2640720790343	8.39142502891395	13.1565948227449	17.3256505222008	18.9038152204222	11.340244118155	12.0121634068568	14.3406184430687	14.2363100863793	14.809099937814	17.1894366096787	23.1867415604008	15.1176135630845	12.6645471105542	13.6668676424392	16.9844941744521	11.7495329019275	14.315985741201	13.3376956681777	14.7823708357359	10.8337891553151	12.8416872084406	12.9860126636416	15.4625737735989	7.12858271733202	4.61291032866124	6.40141844246375	4.83136454552005	6.81153492016523	7.47395473347841	0.832685403500906	2.39454640396357	1.32725064383016	8.83228434095149	8.3575883717732	13.5537122651997	14.7014826075362	8.6803716169422	9.66300023328459	13.1314550879036	12.5617468305044	15.3691801484874	13.2125868899044	12.5531834173951	12.6255927507754	11.7204236852346	8.33268137158732	7.03833087178434	9.60499233080667	8.9260374601285	6.68347547413219	9.09544079309019	9.04317699341732	9.418040449545	9.02914062554918	10.340243405847	9.59435335484122	14.3681760181879	14.8934358395446	12.2102729652282	9.08646033671898	11.9507428510871	9.7188587240762	9.87103136233145	9.00434308566231	9.21352711764863	11.1616988505192	13.0179454433483	14.670542029483	14.5707284422109	10.9260697385593	9.09599697724079	11.0366606311839	12.1048973629126	10.1383354072785	10.4808910001418	11.5965999087333	10.5747158398854	14.1664848778913	11.6923632995605	12.5576038833092	7.76400836220569	9.1042869254919	9.2074378370407	14.5489039792956	14.3868994739414	12.0017534094307	9.28840948938956	7.74505306091416	16.6907779273248	2.69121777706189	0.948415544010744	12.6099104469938	20.9799576057445	34.6888118343089	7.88082397461981	21.2968563543631	6.40119749525305	12.0451834925693	16.4176140152375	11.7840681176393	15.9288703560053	17.5023158945348	13.0617493740164	15.11926494107	10.2989464249402	14.0505977295471	31.5248095178813	32.4058297247164	30.2001354922584	14.2620415046221	24.865841848127	16.7002212273448	15.5381047110291	16.4295122683815	12.7577055310192	17.7442972752922	22.0554376282981	10.1135888845746	13.5944584245319	18.1074108478385	14.9750624517805	12.4346603729541	10.7035246448841	16.9535203394781	14.8205014853503
3223	Chr1	12478065	12478824	6.74343961012086	12.5318694761097	3.5243007562384	8.55933394727662	10.7336948452004	9.29172554207491	13.98944188665	12.58109782036	9.83210716464937	7.38124343942672	7.30766580541136	17.6408011156629	9.51330286898592	10.0106973254732	7.96297170661502	9.09391341590212	8.73842227175696	8.14461490709157	8.90397065627037	8.92053635287391	10.3651262137229	6.98786594825356	8.44096473055975	7.45609355075228	8.91953367054226	6.27124224813385	9.7577064029976	12.0174858756158	11.3434057312291	10.0746877425743	11.2269661341964	9.34609130995792	11.6047133651077	12.9029438616634	11.0742560738213	15.7161638616685	17.3651325862018	9.72906189371764	9.95880214072742	10.2803228597902	10.1687929188424	6.82116118347798	10.8197469015236	13.620183853662	8.89664868977984	10.2311843469542	11.5691623763904	15.9516533124922	9.38385513643871	8.41654106762915	11.1147463901481	8.96306647958647	9.3035929469373	8.06721375914859	6.61867742211411	8.29356229674849	7.12858271733202	7.80001201028173	7.15452649451831	7.57510243556848	8.675068058701	8.33244953394552	9.78405349113564	7.36783508911866	7.07867010042752	8.45103465716941	10.6631299915727	9.4465267302907	9.28514691002285	9.43155762225451	8.25155076100707	10.2040606415556	8.58386033417803	12.2642952700051	10.4471617269012	13.113593391386	17.2953325353087	10.9961278395178	8.45403110029975	7.23715377776695	7.9289534005988	10.438925165235	9.12439695164133	8.37565770874492	12.3117951838091	11.0733324073438	8.32860385287726	9.37632241038673	6.43257781745036	7.39853839742514	8.06088022243394	7.1146472395818	6.86767351031085	8.67282481193179	9.64632992762787	8.27892952969735	8.27426121385185	12.4382616088257	8.76455547322648	9.29853245953447	9.52024535955809	11.312677361965	8.06334404286694	8.99379476401337	8.06740675578926	11.6270724670081	7.76140509648118	8.56883656092672	9.42901114074577	9.91379609989259	10.3496081232263	9.43140907036368	8.24565556193193	8.6429527050969	7.79116861893057	9.98468908302465	8.48686065458911	11.2981865925302	10.2043893722695	9.42015997860076	8.45452357031087	12.5180834454936	4.9338992579468	5.31112704646017	7.1273406874313	14.8306596868194	21.8266681204641	5.80692292866723	23.0006048627121	6.81417797881777	9.36847604977612	6.78118839759812	13.5085658909524	17.3769494792785	10.8485429098356	6.8418687197229	13.3868491665724	9.48318829227166	17.4746929745628	17.9258720787953	19.0477014412455	38.5051727526295	10.8994463531258	13.4231535640332	6.9104363699358	12.7865653351177	12.0763936331693	9.77185955567426	19.9130447200501	19.9210404384628	13.147665549947	2.76924153092317	8.48784883492429	9.2424213569583	12.3216180059272	7.39802438690517	19.4965483903998	12.1151718491355
3224	Chr1	12479023	12479326	0.303075937533522	2.42552312440833	0	1.25023979005164	1.27782081490482	3.66037672869618	0.613572012572368	2.27271444496826	1.22901339558117	2.74650918676343	0.664333255037397	0	2.42005072982975	3.03112747703572	3.00489498362831	2.79355510161699	3.35048315082909	3.16939765615328	2.06468884783081	1.51979508234148	1.59887585211683	0.939545001445856	0.48697873445537	2.18410821183653	2.0387505532668	0.871005867796368	8.81341223496557	5.74329646264369	4.4795614989567	1.93434004657426	1.47723238607848	1.17807873654932	4.15395989773743	4.24082770278447	4.35398102047674	5.30183841116528	7.03397775643618	2.78858461921843	2.92603980423434	2.59167803187989	1.93691293692236	2.33355514171615	1.48335239778953	0	1.53851819447321	2.70988125946355	3.36904179092688	2.18044181969318	2.28682183997246	2.83173344331448	2.01123982297918	2.40798800944114	2.50952178173967	1.20733811361407	1.17293017607085	0	1.98360562569239	1.42580864704075	2.73001668869778	1.90868722785977	2.12057219212691	2.62598409554647	0.624514052625679	1.84195877227967	0.147472293758907	1.14374905134624	1.8732525660871	0.8214371069818	0	1.75276734572871	0	3.01103428767215	0.907237271091987	5.04543792753376	5.03921918591704	4.14703380753232	2.85372986832594	1.25105646078347	2.18429511682386	2.94257900854261	2.19174321642568	2.95013102495772	2.73150736768881	2.29021890473494	3.48652606975126	4.79463877431382	3.65835870173113	2.27835871654257	3.21628890872518	4.39623296078885	2.30310863498112	2.5958848036312	2.6414128885811	3.34620799830439	3.98908380465814	3.39648390961942	3.89376998298911	2.30338177941216	2.99642922161589	3.92604703847011	4.42197188831933	3.98206243141167	2.91043779062061	1.2264265587291	3.24937216552623	2.70767441012518	2.08587761967932	0.495717817574273	2.3301579255866	2.84195488196921	2.93605904205002	3.55292807445207	1.81555718794832	2.67345570962743	2.93263088465364	3.10900498393582	2.12171516364728	3.00743096347927	2.49311785799767	1.51513062592879	2.60139186778796	0	0	0	0	0.361723406995595	5.06690509939344	0	2.55562276252357	2.89086338495299	1.00376529104744	0	2.29933036441742	0	1.7357668655737	0.207329355143118	2.83486217645062	1.93742556508776	6.13975699106261	8.65386927941841	2.72110020589222	4.53002032383876	2.43498269591109	0.880206791084142	0	0.97113154443932	3.08930999918285	1.0857621728527	5.52044804120202	0	5.39391407177314	0	0	0.116992675404535	1.58259313837597	2.36107161284208	7.62908415276516	4.58729807879889
3225	Chr1	12479565	12479781	1.21230375013409	0.80850770813611	1.7621503781192	0.384689166169736	1.02225665192385	2.44025115246412	1.34985842765921	2.43505119103742	1.40458673780705	0.514970472518143	1.66083313759349	0	0.834500251665432	2.15369583894643	2.35383440384218	1.96143230539065	1.7657951740856	2.24806112820174	2.49483235779556	1.32156094116651	1.10267300145988	0.998266564036222	0.48697873445537	2.07113709743119	1.33793005058134	1.3355423306211	0.629529445354684	3.28188369293925	3.17904364442088	1.61195003881188	2.16660749958177	1.0995401541127	3.16492182684757	2.79714167630465	3.31281164601491	3.97637880837396	3.18727117088515	1.92102495990603	3.59338221572639	1.03667121275196	2.42114117115294	1.43603393336378	1.57060842118892	0	1.67230238529696	2.70988125946355	1.46203700360978	3.44280287319975	1.02512703171179	1.7305037709144	1.48196618535308	1.404659672174	1.95865114672364	1.31709612394263	2.2620796252795	0.281137704974525	1.85963027408661	0.754839871962748	1.60035461061594	1.6701013243773	1.54223432154684	2.17148684824035	0	0	0	1.52499873512832	0	1.06786823907634	0	0.91811622871504	0.760011254303282	1.2545976198634	1.53532461261721	2.9496406345582	3.19560241058154	4.76348477892225	3.45906650706174	1.51443676831683	1.94159565939899	2.54493319657739	2.64298446686627	1.51288770510652	2.15033558732949	1.89760994963752	2.50594061263372	2.79687261834973	2.02377289882999	4.29382988886869	2.23504822470733	1.82282830081489	2.37987892281383	3.74961138302284	3.27535198184056	2.59501844766463	2.24839268989823	1.91052219916093	2.43360623936819	0	2.32223264675232	3.40946190182931	2.49711353693327	2.35303689128871	2.0993321768411	3.27047082327759	2.63311192723677	2.70767441012518	2.76500056562142	1.98287127029709	2.05920932958816	1.12356355798783	3.00946051810127	1.35657253751806	1.36166789096124	2.30722890008943	2.14475990071684	1.61429104935129	2.12171516364728	1.4630745227737	2.08726146250968	2.83263551804079	2.18753407063988	0	0	0	0	0.72344681399119	3.50785737650315	2.90346146433361	12.7781138126178	3.51033411030006	1.67294215174573	0	2.29933036441742	0	0.433941716393426	0	2.51987749017833	3.56894183042482	2.5975894962188	2.47253407983383	4.70008217381383	0	1.85522491117035	0.220051697771036	1.1517393949893	3.72267092035073	0.982962272467272	2.03580407409881	3.54885945505844	0	5.05679444228732	0	0.565856588994953	0.116992675404535	1.92172023945654	0.787023870947359	0	3.5286908298453
3226	Chr1	12483309	12483623	2.04576257835127	1.21276156220417	2.93691729686533	0.0961722915424339	0	0.469279067781561	0.490857610057894	0.487010238207484	0.877866711129408	0	0.110722209172899	0	3.0876509311621	3.70914283374108	3.60587398035397	2.25861901832863	1.85634877275666	2.72715612273654	0.430143509964752	0.0660780470583252	0.110267300145988	0.352329375542196	0.243489367227685	0.414227419486238	0.382265728737525	0	0.629529445354684	0.675681936781611	0.0722509919186564	0.080597501940594	0	0	4.02208815495212	2.07529866306474	3.2181598847002	3.50300037880563	1.64858853666473	2.41677333665598	2.51536755100847	0.604724874105309	0.387382587384471	0.538512725011419	0.349024093597537	1.45930541289236	0.401352572471271	0.608340690899982	0.444967783707324	2.63948220278648	2.60224554203763	2.91039270562877	2.85807764318094	3.14376212343705	2.38710608506944	0.329274030985657	0.335122907448815	0.140568852487263	2.72745773532703	2.43226180965774	1.78863162362958	2.80338436591904	3.21298816988926	3.43397920186846	0	4.4207010534712	3.98175193149048	0.0635416139636798	0.288192702474938	0.24643113209454	0.257920747500635	0.417325558506837	0	0.585478889269586	0.628087341525222	0.465732731772347	0.491631140089468	0.952696955784451	0.432383313382718	0.395070461300042	0.606748643562183	4.13551644443826	3.28761482463853	1.89110963138316	3.54514786019186	3.27174129247849	3.37757213007153	0.799106462385636	0.934049030229226	0.525775088432901	0.817700570014876	0.750576359159072	0.537392014828929	0.769151052927762	0.633939093259464	0.682899591490692	0.725287964483299	0.212280244351214	0.405601039894698	0	0.299642922161589	0.309951081984482	0.468208788174988	1.08601702674864	0.477120949282068	0.511011066137123	0.448189264210514	0	0.194035127412029	0.212450493246117	0.0541897191996884	0.264367895997136	0.146802952102501	0.775184307153179	0.756482161645132	0.549340214307007	0.306394271530977	0.418519901683668	3.15226252884738	1.78820219450119	2.14524094757939	0.527001956844798	0.709470509396717	0	0.448536296176982	1.13809865281289	0	0	0	1.24434062757155	0.851874254174523	0.61947072534707	0.669176860698294	0	0.574832591104356	0	0.578588955191234	0	1.88990811763375	0.509848832917831	0.236144499656254	1.54533379989614	0.989490983960806	0	3.942352936237	0.880206791084142	0	2.10411834628519	2.38719409027766	0	0.788635434457431	2.8458629197804	0.505679444228732	1.51049538050354	1.13171317798991	0.116992675404535	0.339127101080566	0.472214322568415	1.69535203394781	0.47049211064604
3227	Chr1	12484682	12485576	5.60690484437015	9.49996557059929	7.0486015124768	6.63588811642794	9.7114381932766	8.16545577939916	9.57172339612894	8.11683730345807	7.81301372905173	5.32136154935415	8.96849894300485	7.46341585662663	8.84570266765358	6.85992007960716	7.56231904213125	9.15335075848971	10.0061726531517	8.95539105168892	6.02200913950653	6.2774144705409	6.4506370585403	7.63380313674758	6.24956042551058	7.49375058888739	7.58160361996092	5.9228399010153	14.1644125204804	8.92865416461414	10.3318918443679	6.7701901630099	7.78009056667999	6.6757795071128	8.76947089522347	9.11326804215386	13.8191571519479	11.6451093673809	12.199555171319	9.29528206406144	9.65079795080801	8.20698043428633	8.81295386299672	7.62893027099511	10.1216987143286	11.6744433031389	8.89664868977984	9.069806664327	8.51795471668305	11.4760095773325	8.20101625369434	6.84335582134333	8.89179711211848	7.7590724748659	10.1605028236289	7.24402868168445	7.79160759818496	6.88787377187586	6.69466898671181	6.96130104143423	8.56660409212061	6.02429406293241	8.09673018812094	8.13045075736503	6.03696917538157	5.525876316839	9.73317138808784	5.71874525673118	7.06072121063598	8.95366446610162	7.22178093001777	7.01106938291485	4.88578663480681	8.28034429109842	10.398334876362	8.30556704994019	9.46389944672225	9.58301055524359	15.1334159683951	13.1690153766681	8.2922314620165	6.48162673503304	9.54052929502945	11.3466577882989	7.26464725449151	9.09544079309019	14.1640121583645	14.0985211578037	13.2323612615807	11.2165352199019	7.08673827346226	9.75749266906793	11.8993946140691	12.979424018156	10.7769645854109	10.9946834230001	10.9518482636978	9.1280505071022	9.57218454151488	17.9663778794148	7.41616232349933	9.86677610983936	7.85550300160257	6.78760641717898	7.87249566315411	5.92772836719063	7.843312123684	10.1935977792948	7.95544022389321	6.58596529062963	7.74912984555543	9.64942820389546	10.7166155034826	8.91461953226156	9.38037880439963	7.58089495743669	7.61608617805572	8.84870649274041	10.6691962514834	11.0543408387346	8.98682018580556	8.43203130951676	11.7062634050458	2.50361668909872	0	1.32778176161504	9.86862556721257	19.8947873847577	15.5904772289029	5.39214271947671	15.3337365751414	8.87908039664133	9.03388761942697	11.0640442276601	11.2092355265349	14.4807912327321	13.0182514918028	7.04919807486601	14.3318032253892	9.07530922593739	10.6265024845314	18.853072358733	17.3160922193141	25.6701151684197	9.85588234059251	12.322895075178	10.3656545549037	11.6535785332718	8.56581408864337	6.51457303711618	11.2380549410184	31.3044921175844	12.1363066614896	7.55247690251772	5.65856588994953	9.71039205857644	8.13905042593358	7.2406196127157	24.5826044922433	14.5852554300272
3228	Chr1	12491294	12492934	11.8199615638073	7.88295015432707	6.75490978279026	19.8114920577414	18.5284018161198	12.6705348301022	10.1852954087013	15.2596541305012	13.4313606802799	9.09781168115387	16.0547203300704	15.1529958301207	11.5995534981495	13.0817080587857	16.3766776607743	12.0063432026943	15.3941117740796	17.4685405699611	20.6038741273116	14.008545976365	12.9564077671536	13.4472378331938	8.35980160815052	14.5732737582886	10.5760184950715	12.2521492070022	12.5905889070937	18.0020973156815	18.0627479796641	12.8150028085544	11.5224126114121	10.7597857938171	14.0443406066361	16.8730804344829	17.5105758432217	12.6865419124312	13.8481437079837	12.2697723245611	14.8355351477847	12.0944974821062	11.6214776215341	10.1419896543817	9.33639450373411	9.72870275261572	8.49529611730857	10.9501324361997	8.58152154292696	11.8202898646525	11.1186854977971	10.3830226254864	10.6913274800472	8.16040380977276	10.8949970036503	17.3966446370755	16.0021188306809	17.9928131183696	12.4595228363803	11.406469176326	10.5435127287638	13.2415176432772	14.7154858180928	17.7253926449387	4.78794107013021	4.4207010534712	13.5674510258194	12.6447811787723	13.833249718797	11.8286943405379	2.06336598000508	12.3528365318024	11.2915957782202	13.1314550879036	12.4919593481127	16.8440004657665	13.8885797075275	12.497142419996	14.0956960162766	13.3007055304347	17.1507616580244	17.6157094700591	20.4992453771579	19.7431845516401	16.3309270280969	18.1254467603308	17.8684461074752	16.8383147431259	15.8788335138968	16.2113985600144	10.5755940388591	11.4730957757172	9.2124345399245	19.0364885599621	16.6937294558325	17.755389378758	15.0859896612526	15.7087380819898	16.5485224277037	13.8202906764729	17.6789324075338	19.5269181650224	20.2890474875828	20.2723178326412	19.4188226357801	12.8774788666555	16.2468608276311	16.7238713566556	19.0154424863789	14.0217325542437	14.251896149518	16.3908095518224	22.0938442914264	20.5423841395592	15.4322360975607	16.9929239625634	22.4105524319801	17.8169901002476	16.791860009437	15.6874101608513	18.2635377969597	17.4569398204839	19.3330713810605	22.1152807537053	6.72804444265472	0.379366217604298	16.4477092786876	23.8737448617093	22.2164300511866	4.56258230109568	11.0743653042688	21.8879656289298	0	0	0	13.0327121094589	12.873604253005	9.32982098144031	25.1987749017833	17.5387998523734	21.9614384680316	2.78160083981306	12.3686372995101	16.6100745207421	13.7982352768295	7.92186111975728	0	11.6535785332718	10.2508922700158	12.486264987806	11.6323726582471	2.1343971898353	14.6647038826332	0	3.96099612296467	16.8469452582531	14.3563806124106	14.3238344512419	23.7349284752694	23.0541134216559
3229	Chr1	12494168	12495734	10.6076578136733	8.28720400839513	9.98551880934213	4.52009770249439	4.08902660769541	4.5989348642593	6.13572012572368	5.35711262028232	10.8855472180047	6.00798884604501	11.6258319631544	1.13082058433737	15.6051547061436	15.075870872625	13.7223537585693	15.57258375795	19.3784701156061	14.3728498360439	8.34478409331619	5.68271204701597	2.86694980379569	2.99479969210867	1.86675181541225	3.84101788978148	3.24925869426897	3.42595641333238	10.3872358483523	15.2028435775862	17.1234850847216	10.3970777503366	14.3783952244972	10.6027086289439	13.2531101499242	18.7679183442377	17.6998793658511	17.7043532658555	13.2986141957622	15.6160738676232	14.2195267679459	3.62834924463185	3.97067152069083	3.50033271257423	4.18828912317044	6.16151174332329	3.7459573430652	3.37352564953626	2.66980670224394	7.57416632103945	5.83533848820559	4.32625942728601	3.91662491843314	3.81264768161514	4.46817292846331	15.7502744821472	12.1482053950196	13.4946098387772	15.930832681342	12.6645356295972	13.4618064304752	11.2135374636762	14.3299272377061	17.6748929507935	6.24514052625679	8.65720622971443	11.9452557944714	10.4843663040072	11.3836117477601	13.1429937117088	7.22178093001777	9.09769717544904	9.22870808796843	13.0478152465793	13.5387715839881	19.6383968564006	14.072941385061	18.1572831573037	17.1223792099556	16.8563396821351	15.8563645517584	14.9912471110887	18.6942803753955	22.7689599618532	14.2387086188034	16.4895761140916	20.1564788407495	19.4068712293654	20.0820541499284	20.5052284488831	3.16177553739086	4.61068334912001	3.99205496730061	14.9023016504754	12.150499287473	17.8236793379071	15.3761048470459	20.2727633355409	16.7107628436616	27.6405813529459	15.5814319524026	18.1837968097563	18.1560963414523	14.5707284422109	6.15486024573867	6.74534607301003	6.16260238289457	7.80447329977259	6.50017676830299	4.81554451357865	6.01505883116541	7.33620911392052	9.90919926691881	16.7310612960561	19.4415915542799	14.7223177434278	16.5015200524541	16.7407960673467	12.9727727148719	17.0692027656932	15.4225430285437	16.6005616406111	16.9090471406217	9.59719730821174	0	2.27619730562579	3.28954185573752	6.87274473291631	14.0314295060126	15.3468677400491	15.3337365751414	14.0413364412002	13.0489487836167	9.27952096513426	12.6463170042958	12.3086725478223	17.6469631333326	9.12249162629719	15.2767572842061	6.52606506134824	12.3975862319533	17.616805318816	18.3055832032749	8.30503726037107	15.0737024032591	6.16144753758899	0	4.53194720738349	5.89777363480363	13.4363068890521	13.209643527162	24.1898348181334	13.3162253646899	0	7.35613565693439	8.42347262912655	11.0781519686318	12.5923819351577	0	20.1135377301182
3230	Chr1	12501782	12502085	0.984996796983945	2.62765005144236	3.23060902655186	0.384689166169736	0.255564162980963	0.281567440668937	0.368143207543421	0.487010238207484	0.965653382242348	0	0.885777673383195	0.904656467469895	1.33520040266469	2.59241165799108	3.35546606505161	4.51723803665726	3.44103674950015	4.34870841193124	0.344114807971802	0.330390235291626	0.385935550510958	0.117443125180732	0.0811631224092283	0.866111877107588	0.637109547895875	0.406469404971638	4.40670611748279	2.36488677873564	2.89003967674626	1.12836502716832	1.28026806793468	0.942462989239454	2.96711421266959	3.06783280626962	4.82723982705029	3.5976760647193	4.06651839043967	3.09842735468715	1.79669110786319	1.38222828366928	1.54953034953788	0.628264845846656	1.22158432759138	1.62145045876929	1.07027352659006	0.774251788418159	0.699235088682937	0.803320670413275	1.18283888274438	1.25854819702866	0.42341891010088	0.267554223271238	0.734494180021366	3.01834528403519	2.2620796252795	3.09251475471978	2.29354400470682	2.76774619719674	1.22380058458866	2.14727313134225	2.57039053591141	3.28248011943309	0	1.84195877227967	6.04636404411517	1.33437389323728	1.72915621484963	2.8750298744363	1.28960373750317	1.75276734572871	2.82289894455505	3.17831397032061	3.76852404915133	3.18250700044437	1.90507066784669	2.97017286215152	4.41030979650372	0.921831076366764	1.53709656369086	2.3858748717913	2.9652996457524	4.08479680378762	1.4529294508983	2.55195820813322	1.96117091423508	4.16676941101082	4.04754579765998	4.38145907027417	1.03575405535218	1.71560310664931	1.45863546882138	3.5573236197909	3.16969546629732	3.27791803915532	2.10333509700157	2.44122281003896	3.97489019096805	0	0.82401803594437	1.08482878694569	1.35260316583885	0.724011351165757	0.811105613779515	0.511011066137123	0.7843312123684	0.796374826507407	0.679122945942103	0.354084155410195	0.487707472797195	0.991379609989259	0.660613284461254	2.77774376729889	1.58861253945478	1.75788868578242	1.88213623940458	2.03281095103496	3.51598512832977	4.87691507591233	2.78301528334624	1.51513062592879	2.12841152819015	0	0	0.948415544010744	0.548256975956254	0	0.779523861445145	4.56258230109568	5.11124552504714	2.68437314317063	2.34211901244403	2.85523722004131	4.59866072883485	0.724039561636605	2.31435582076494	3.52459903743301	5.1972473234928	0.81575813266853	3.66023974467194	3.70880111975075	1.97898196792161	6.04002709845169	2.66688580980738	2.20051697771036	2.87934848747325	1.29484205925243	0.702115908905194	3.25728651855809	2.76022402060101	2.1343971898353	1.34847851794329	0	0	0.701956052427213	1.35650840432226	1.41664296770525	17.801196356452	4.7049211064604
3231	Chr1	12515026	12515205	0	0	0	0.0961722915424339	0	0	0	0	0	0	0	0	0.584150176165802	0.917314894366073	1.30212115957227	0.594373425875955	0.0452767993355283	0.515948455652859	1.37645923188721	0.13215609411665	0	0	0	0.225942228810675	0.191132864368763	0	0	0.916996914203614	1.1560158706985	0	0	0	0.197807614177973	0.180460753309977	0.189303522629423	0.284027057740997	0	0	0	0.691114141834638	0.290536940538353	0.807769087517129	0	0	0.200676286235636	0.663644390072707	0	0	1.65597443584213	0.943911147771493	0.31756418257566	0.133777111635619	0.550870635016024	0.274395025821381	0	0	0.991802812846194	0.754839871962748	0	0.536818282835561	0.771117160773422	0.504996941451244	0	0	0	0	0	0	0	0	0	0	0	1.00908758550675	0.737446710134201	0.784573963587195	0	0	0	0.198822905982609	0.451241250440582	0	0.29058589017966	1.37413134284096	0.544769698398634	0.114158066055091	0	0	0	0.107225194165582	0	0.0961438816159703	0	0.204869877447208	0.290115185793319	0	0	0	0.149821461080795	1.29146284160201	1.24855676846663	1.53852412122723	0.429408854353861	0	0.448189264210514	0	0.194035127412029	0	0	0	0.293605904205002	0.25839476905106	0.0756482161645132	0.292981447630404	0.350164881749689	0.239154229533525	0	0.0812819179318722	0.463835880557706	0.461126712239198	0.236490169798906	0	0	0	0	0	0	0	0	0	0	0	0	0	0	0	0	1.12166743241923	0.236144499656254	0	0	0.755003387306461	0.231903113896294	0	0	0	0.702115908905194	0	0.394317717228716	0.711465729945099	0	0	0.565856588994953	0	0.565211835134276	0.157404774189472	1.69535203394781	0.47049211064604
3232	Chr1	12516089	12517030	5.22805992245325	1.41488848923819	0	3.94306395323979	3.57789828173348	6.1006278811603	5.52214811315131	6.89931170793936	0	0	0	0	7.67740231532197	8.05641776791073	6.31027946561945	6.06260894393474	4.88989432823705	6.9653041513136	6.75325310644661	6.34349251759922	2.31561330306575	3.2884075050605	1.21744683613842	6.51466759737447	6.17996261458999	6.85191282666476	6.61005917622418	6.4189783994253	7.22509919186565	4.11047259897029	6.69678681688911	5.65477793543673	9.56070135193536	11.5494882118386	12.0207736869684	12.2131634828629	10.7707784395429	2.35480478956223	3.69605027903286	6.99753068607571	7.55396045399719	5.83388785429038	6.36968970815505	4.05362614692322	9.83313802554614	9.069806664327	8.83578884790257	16.1811735040388	11.1186854977971	9.36045221540064	0	1.87287956289867	4.46817292846331	6.47572260938458	7.20514251014953	6.04446065695229	7.37653342054357	3.60645716604424	4.61278681883417	5.72606168357932	6.61875562997188	8.23145014565528	0.208171350875226	0	3.39186275645485	5.27395395898542	1.29686716113722	4.60004779909808	0	5.84255781909571	2.71432590822601	6.69118730593812	7.2578981687359	6.9859909765852	5.53085032600651	8.74239559425731	11.5878727986568	8.09894445665086	11.8113735946772	9.54349948716521	10.4430117959106	11.4223021735543	8.13640492503049	10.2078328325329	5.22978910462689	1.59821292477127	0.155674838371538	0	2.45310171004463	0.857801553324654	1.45863546882138	7.1146472395818	6.44504744813788	8.80940473022993	7.76058121997129	2.12280244351214	3.97489019096805	0	9.51366277863046	11.6748240880822	12.9537764728413	11.4031787808607	9.59013108056956	8.48278369787624	8.01138309776294	5.41534882025037	8.5375456061293	5.87779697980924	8.61616535275045	10.4425318918869	14.5334922581476	8.97921822452433	9.83426810138671	12.8179383338302	11.6867529283959	11.0608831159255	8.36561978809498	6.7463991883454	7.76925099934158	10.4082886476848	10.8785478107497	4.17269448183119	3.58829036941585	1.32778176161504	1.64477092786876	0	1.55904772289029	7.46604376542929	14.4818623209669	8.87908039664133	5.0188264552372	4.9966651350723	8.90990516211752	0	8.38953985027289	6.01255129915042	10.0795099607133	8.87136969277026	6.02168474123448	0.618133519958458	0	0	4.86996539182218	6.38149923536003	4.6069575799572	12.6247100777112	10.81258499714	0.814321629639522	0.788635434457431	19.2095747085177	4.04543555382986	0	3.96099612296467	0.935941403236283	2.37388970756396	2.75458354831576	0	8.3512349639672
3233	Chr1	12518165	12519591	6.36459468820395	7.07444244619096	6.75490978279026	9.04019540498878	15.7171960233292	12.4828232029895	13.0077266665342	13.7174550428441	8.16416041350349	3.77645013179972	12.2901652181918	11.7605340771086	10.5147031709844	9.61186476270538	10.4670508596386	16.464143896764	15.3035581754086	12.603883702377	10.2374155371611	14.1407020704816	10.9715963645258	8.63206970078381	9.49608532187971	11.8619670125604	9.42922130885896	7.66485163660804	25.4959425368647	14.092794681445	13.0051785453582	10.8806627619802	9.45428727090227	7.46116533147901	13.9124688638508	11.0081059519086	12.1154254482831	12.3078391687766	13.2986141957622	10.7825271943113	8.8807874760095	11.2306048048129	12.7836253836875	12.1165363127569	14.5717559076972	20.5924208263699	13.7128795594351	13.3834951997996	11.6962960288782	19.050175898372	11.7495329019275	9.12447442845777	11.9615842103499	11.6386087122989	10.1605028236289	12.0185021309765	14.4102850202991	12.3700590188791	10.5379048864908	8.05162530093598	13.085252404448	10.0802544221344	8.35376924171208	12.2209259831201	10.4085675437613	6.44685570297883	4.12922422524939	8.26040981527837	11.671804450235	9.77510157308342	10.8326713950267	6.67720893610938	8.36012379733611	11.6259379440675	12.4919593481127	11.0999634405743	10.0784383718341	12.8333884043905	14.7010326550124	11.4570433777012	10.4765265788404	12.1281972649391	11.9256616187868	14.9019438952993	10.8679122927193	9.03000596724062	14.1640121583645	15.4113389174373	11.9869625546084	11.3041644013074	6.54160456011901	10.6152942223926	7.60025849543771	13.7485750710838	13.5240339895352	17.1407797464164	13.200240953596	16.6639991815703	12.9792332766304	18.8877305911797	11.9108061559232	15.2909200445678	16.7514699769273	17.5572752657696	13.5025228646825	14.7171187047491	11.0926842892102	10.0343228139933	11.4965812991627	12.5345791015209	13.0055326079252	14.5402342798425	16.1483247312751	13.4365279906551	13.9949199904349	11.0966723290015	9.58576363789772	13.0339055095771	13.1546340146131	10.160239741484	11.8278149542215	10.3424134030792	10.8785478107497	17.9425862718741	4.9338992579468	0	7.1273406874313	29.2995959666432	37.0273834186444	12.028626066525	13.6299880667924	12.5959047487237	21.4136595423454	15.346900057722	18.1072266197872	10.1365538629125	17.5023158945348	9.95180904686967	20.3165122645628	16.6210719531213	17.7108374742191	29.9794757179852	26.2215110749614	23.4051050065003	10.3196885683851	23.1054282659587	14.3967424373662	16.9948020276881	11.0934313607021	8.14321629639522	10.8437372237897	20.6325061684079	8.25943092240263	0	18.1074108478385	15.4430331533987	18.0867787242968	11.7266556771156	37.2977447468519	19.7606686471337
3234	Chr1	12520003	12520439	3.71268023478564	4.04253854068055	4.405375945298	4.13540853632466	5.11128325961926	4.03579998292143	7.36286415086842	4.87010238207484	2.3702401200494	5.14970472518144	2.87877743849539	4.07095410361453	3.42145103182827	4.42704144672322	4.95807672298671	3.26905384231775	5.70487671627656	4.23814802857706	4.60253555662285	5.15408767054937	3.19775170423365	3.75818000578343	4.13931924287064	3.95398900418682	5.22429829274618	4.00662699186329	5.03623556283747	4.05409162068966	5.27432241006192	3.14330257568317	2.75750045401316	3.37715904477471	4.61551099748604	6.94773900243413	6.5309715307151	7.00600075761127	6.37454234177029	4.95748376749944	5.49274138689605	6.91114141834638	6.0044301044593	6.82116118347798	7.32950596554827	5.18864146806172	5.35136763295028	4.9773329255453	6.16598214565863	8.83652737454603	6.70275366888479	4.4049186896003	5.18688164873578	5.28419590960695	5.69232989516558	4.77447344929202	3.93769416252358	4.77934098456693	5.33094011904829	3.27097277850524	4.98934084486145	4.6524251179082	4.88374201823168	5.50446666181856	1.87354215787704	5.89426807129493	4.86658569404392	5.0197875031307	3.31421607846179	2.54645503164358	3.61089046500889	3.75593002656153	4.23434841683257	3.51287333561751	3.90809901393471	6.36501400088874	5.10067307842823	5.32389475291311	6.83165635144694	3.35809892105036	4.24724050493528	4.65245599999304	6.89754482816318	7.64008291078795	5.28866320126982	6.34717810740826	6.53723638078361	7.99106462385636	5.52645676218959	6.65981778681674	4.41558307808033	5.14680931994792	5.75777158745281	5.86477677857419	6.12807790150815	4.84858709958392	4.8594293620381	3.82104439832185	3.65040935905229	0	7.19143013187814	4.80424177075948	4.10983269620267	7.42111634944901	6.29799653052329	5.21231287459866	5.37827117052617	6.68954854266222	4.94789574900675	5.87779697980924	5.5815410775679	6.41092147793054	7.04654170092005	3.8759215357659	4.69018940219982	5.71313822879287	6.65313275324408	6.21800996787164	3.87970772781216	3.65768630693425	4.23250241008907	5.66527103608158	6.56260221191963	5.42450282638055	1.79414518470793	1.89683108802149	3.83779883169378	6.51102132592071	10.913334060232	4.9773625102862	7.66686828757071	5.36874628634127	5.6880033159355	0	7.76023997990881	7.24039561636605	4.33941716393426	0.829317420572472	8.03210949994343	4.99651856259475	4.60481774329696	11.7445368792107	5.68957315777464	8.30503726037107	4.98591694877033	8.80206791084142	12.6691333448823	4.37009194997694	5.47650408946051	5.97169195068983	4.53465374813023	8.53758875934119	4.21399536857277	1.0069969203357	15.8439844918587	5.14767771779956	5.31299125026219	4.09252412892627	1.69535203394781	8.2336119363057
3235	Chr1	12523371	12525551	14.6991829703758	4.04253854068055	5.2864511343576	7.69378332339471	9.07252778582419	7.60232089806129	3.92686088046316	4.46426051690194	12.6412806402635	5.66467519769958	12.7330540548834	3.39246175301211	18.6928056373057	18.0272318371072	18.8306752307374	15.2159597024245	16.7071389548099	15.1099190584052	12.1730613320025	10.8367997175653	7.49817640992718	6.81170126048246	4.95095046696293	9.33894545750791	5.67027497627329	7.20031517378331	2.51811778141873	12.886219794335	16.617728141291	0.161195003881188	4.03776852194785	2.98446613259161	16.747711333735	14.7075513947632	17.2266205592775	16.9469477785462	11.4302138542088	15.4921367734357	18.7369215534305	13.6495043012341	15.2047665548405	11.757527829416	18.0619968436725	13.2958937619082	13.4453111777876	21.2366204823266	15.8917065609758	19.5092162814653	19.7139813790729	14.315985741201	16.4074827664091	16.521473286999	17.0157818371616	14.1587833323832	15.0805308351967	5.06047868954145	19.8980439327268	13.0000200171362	17.0390696777344	18.9675793268565	17.9927337513799	24.9468489076914	0	0	10.0281159756057	14.9958208954284	7.20481756187345	12.2394128940288	5.41633569751333	11.351255191386	8.25155076100707	9.4513020696376	9.6306725700534	14.825825294753	12.720955749815	16.1958482483357	15.0469393057186	14.0908464530348	19.0923573174234	21.4331092649252	19.8546150193856	20.7265615599594	23.8280429947321	25.9121910364296	21.4639261169062	17.7515792715666	14.477759968553	16.4742861042309	16.2449846576289	12.2236721348763	16.2753010205333	21.2477978371294	18.172920673438	22.3991066008947	19.2201310588074	19.2113621137849	18.4954074191983	0.460676355882431	13.8584851499735	16.3757488315135	14.3584028373663	13.7562156721494	22.0429878568315	16.6589607560702	17.4793813042101	20.2279205932881	18.3848283222898	18.4123760813301	12.0301176623308	14.9367861238382	22.2406472435289	21.6405619080263	21.3327969583927	23.6582518961551	25.7808894188208	22.899017477835	16.791860009437	13.2489526228952	19.7710044087722	22.7269593889319	25.4818157958321	13.7698917900429	0	3.03492974083438	2.74128487978127	0	6.23619089156116	3.31824167352413	9.37061679591976	19.6165729693239	6.35718017663379	0	5.46090961549138	6.51635605472944	7.37700917868824	0	10.3944946469856	13.2560696558636	14.0505977295471	7.10853547952226	11.3791463155493	0	16.1172664157925	11.8827916796359	0	15.6999599684357	22.4677090849662	11.4005028149533	16.1670264063773	0.711465729945099	16.3503020300623	6.2937307520981	28.8586860387426	9.12542868155376	8.81730462809471	14.4812392254314	0	21.2897680067333
3236	Chr1	12526404	12526873	3.4853732816355	1.41488848923819	7.0486015124768	0	0	0	0.122714402514474	0	0.263360013338822	0.343313648345429	1.55011092842059	0.452328233734947	5.92495178682456	5.02529029087501	6.31027946561945	2.37749370350382	1.7657951740856	2.1006472837295	0	0	0.110267300145988	0	0	0	0	0	8.18388278961089	6.2741894129721	1.37276884645447	0.40298750970297	0.295446477215696	0	4.28583164052275	2.88737205295964	6.72027505334453	7.66873055900693	6.59435414665892	1.42527658315609	2.15602932943583	6.91114141834638	4.84228234230589	5.83388785429038	8.63834631653904	10.2151378902465	1.13716562200193	2.65457756029083	0.699235088682937	9.63984804495931	5.28334700959154	6.84335582134333	1.37611145782786	1.33777111635619	2.14227469172898	0.768306072299866	2.01073744469289	0.281137704974525	5.26895244324541	4.61291032866124	5.46003337739555	5.54712225596747	5.33356036201617	5.75696513254418	0	0	0.294944587517813	4.00312167971183	4.61108323959901	2.0535927674545	2.83712822250698	4.8409764786793	0	0.669118730593812	0.139574964783383	5.74403702519228	4.11741079824929	5.88430472690396	2.85372986832594	1.18521138390013	1.3348470158368	5.92492259828174	7.54217518593544	7.64008291078795	6.10230369377287	7.06696119175353	7.84468365694033	2.22608228807427	2.10161031801576	1.5773252652987	1.41734765469245	0.107225194165582	1.07478402965786	6.05706454180613	7.92423866574329	7.78505534299389	8.05069640576462	0.424560488702428	2.51472644734713	0	0	0.0516585136640804	0.10404639737222	0	5.29604253703095	5.21231287459866	5.37827117052617	7.16737343856667	5.72403625865487	4.95717817574273	1.02960466479408	1.25574750598639	2.56905166179377	6.65366530306479	6.80833945480618	6.04274235737707	7.26592129630604	5.0820273775874	0.545583899223585	1.54435644070557	1.21756918646398	6.19227299292637	6.56260221191963	9.17992786002862	1.34560888853094	3.22461284963653	0	0	0	8.71038439300084	9.37061679591976	9.29206088020604	8.36471075872867	10.7071395751549	7.76023997990881	0	1.30182514918028	0	0.157492343136146	0.203939533167132	8.73734648728141	0.618133519958458	0	7.55003387306461	2.43498269591109	14.3033603551173	8.0621757649251	3.88452617775728	4.07227227165013	4.61448923462396	5.71760689981638	10.6719859491765	8.09087110765971	0	0	8.89144333074469	1.13042367026855	2.04626206446313	11.8674642376347	3.76393688516832
3237	Chr1	12527323	12527794	5.60690484437015	11.1169809868715	11.7476691874613	0.384689166169736	0.383346244471445	0	0	0	1.05344005335529	1.37325459338172	0.221444418345799	0	5.17390156032568	5.82295541641073	6.05987155031709	1.72368293504027	2.21856316744089	1.47413844472246	0.602200913950653	0.726858517641578	0.441069200583952	0.352329375542196	0	0.527198533891576	0.637109547895875	0.406469404971638	19.2006480833178	6.4672413949097	2.60103570907163	0	0	0	5.67048493976856	5.86497448257427	7.38283738254751	10.5090011364169	7.80331907354639	2.168899148281	2.36136545604877	9.41643018249695	7.94134304138166	6.64165694180751	10.0344426909292	11.5122982572619	2.34122333941575	2.5992738611181	1.52560382985368	7.11512593794615	6.07190626475446	6.60737803440045	1.69367564040352	1.93976811871648	2.08106684339387	1.3719751291069	2.0945181715551	1.40568852487263	5.70286617386562	7.71614091339698	8.94315811814789	7.87333481492157	6.55449586657409	6.71645932130154	0	0	0	6.35416139636798	10.0867445866228	5.17505377398534	8.51138466752094	7.67879027652579	0.217146072658081	1.33823746118762	1.11659971826706	7.45172370835755	5.16212697093941	5.66014073730762	2.16191656691359	2.17288753715023	1.82024593068655	5.05010181195826	7.34878607860376	9.83377008319241	7.49711596663524	6.80522188835525	8.9342230537376	2.68271455229464	2.72430967150191	1.66495444670419	1.7444278826984	2.14450388331163	1.38186518098867	11.0565463858366	6.33939093259464	7.64847542469575	6.60012047679802	1.80438207698532	2.35248603138925	7.83149805000133	0.749107305403973	0.774877704961206	0.780347980291646	0.724011351165757	5.48689091674378	7.460761565602	8.2354777298682	11.1492475711037	5.38447478568382	6.37351479738351	0.97541494559439	2.0488511939778	2.27544575758876	7.75184307153179	10.7420466953609	7.28791350980629	7.22215068608732	8.19103236152322	0.606204332470651	1.54435644070557	1.79736403716111	5.66527103608158	6.32611204212072	7.51085006729615	4.9338992579468	5.31112704646017	0.548256975956254	1.08517022098679	1.16928579216772	6.63648334704826	4.25937127087262	3.51033411030006	9.36847604977612	7.13809305010328	12.3589007087437	3.62019780818302	0.867883432786851	0	3.4648315489952	0.203939533167132	10.2722857350471	1.23626703991692	0	9.81504403498399	2.2030795820148	12.322895075178	6.9104363699358	7.60719709810801	6.8807359072709	7.19317439514911	9.06930749626046	10.6719859491765	4.38255518331568	0.503498460167848	6.79027906793943	7.01956052427213	0.678254202161131	2.2036668386526	0	1.52909935959963
3238	Chr1	12530344	12531225	13.7141861733919	14.1488848923819	12.3350526468344	7.88612790647958	3.96124452620493	9.85486042341278	11.9032970439039	11.4447405978759	9.30538713797172	6.35130249439044	10.1864432439067	6.33259527228926	8.01120241598814	10.3297633756875	9.6156639476106	11.3525324342307	12.0436286232505	11.2403056410087	7.39846837139374	5.484477905841	3.36315265445263	5.51982688349441	3.1653617739599	8.24689135158965	9.49293226364854	8.94232690937604	5.98052973086949	7.43250130459772	9.75388390901862	6.04481264554455	4.23473284009164	4.71231494619727	9.69257309472068	7.66958201567404	9.18122084752703	11.0770552518989	10.3311548297656	8.61362804603027	9.29145972923538	10.1075443243316	10.1687929188424	11.2190151044046	12.5648673695113	13.9444739454159	9.09732497601548	9.51223625770881	9.02648932663428	12.3940903435191	9.93584661505275	10.7763189370579	12.2791483929255	13.7790424984688	12.5476089086983	9.27455187276267	11.0590559458109	11.5266459039555	11.0957939687168	8.55485188224448	9.50798915718881	12.7643458363122	11.5024976482036	12.3724250655555	4.37159836837975	7.73622684357459	5.16153028156173	8.32395142924205	8.50168472301067	8.95366446610162	2.57920747500635	8.09611583503263	6.40580914341338	7.86214508447729	8.51407285178634	9.00416614759871	6.75992817623018	8.0138626280692	10.8095828345679	9.08662060990096	10.8405757649777	11.2533764786156	11.6678094756779	11.3466577882989	12.5533104557613	12.7597910406661	15.9072751932401	13.3564937284456	12.9988490040234	12.5309729409841	9.15824638416662	10.2936186398958	12.5135569167308	5.48020125211031	8.34686472791627	12.3604826059815	8.55839798090292	9.55261099580463	10.3833866213043	18.8877305911797	8.83946620376688	12.4497017930434	12.4335444859802	12.1271901320264	1.81305960727186	2.35065090423077	2.12889900499994	0.796374826507407	1.40675467373721	1.13306929731262	1.8424504527894	1.38793145398496	1.98183985338376	9.68980383941474	9.60732345289317	10.8769362432787	10.1110109605223	11.300037345459	10.244853218754	10.4040854952796	11.3059995885941	7.57565312964397	7.92242068826334	7.92811951547926	4.03682666559283	10.8119372017225	4.93431278360629	11.9368724308546	17.5392868825158	2.90346146433361	22.1487306085376	6.81417797881777	2.00753058209488	1.78452326252582	6.03574220659574	2.17211868490981	10.55924843224	7.25652743000913	10.866971676394	7.74970226035104	9.32770773642204	13.5989374390861	10.8844008235689	12.0800541969034	12.7546712642962	13.6432052618042	5.18282727745185	10.6824469888325	13.9018949963228	8.41465683960839	11.040896082404	12.0949174090667	6.40527296023061	2.51749230083924	16.4098410808536	6.43459714724945	8.25209279296043	5.43046470953677	11.8674642376347	13.0561560704276
3239	Chr1	12533795	12535031	16.2145626580434	16.9786618708583	9.10444362028253	14.7143606059924	16.3561064307816	14.735362728341	12.6395834589908	16.9641899642274	12.0267739424729	13.217575461299	17.9369978860097	18.9977858168678	13.0182039259807	15.3550536665625	13.6722721755088	15.2159597024245	16.9787997508231	14.5571171416343	16.0443529216853	14.8014825410649	12.4602049164966	12.5664143943383	10.8758584028366	13.4812196523703	11.4042609073362	13.6457585954764	12.905353629771	14.6236876317734	13.0774295372768	11.2030527697426	14.2799130654253	12.8803275196059	15.0333786775259	14.1661691348332	18.6463969789982	22.0594348178841	19.2335329277552	14.6245771141233	14.1681927362926	15.982014529926	16.3669143169939	15.8861253878369	17.3639486564775	19.7816955969853	16.3216712804984	17.531272637754	16.0188402134636	16.2959335998122	16.1654647308398	18.8782229554299	17.4660300416613	16.1870305079099	15.3631699321136	15.0917264201759	12.1482053950196	13.916316396239	14.4431284620727	13.8387309859837	14.9680225345844	16.1045484850668	16.9645775370153	19.2908831634375	17.486393473519	17.4986083366568	15.1896462571674	14.9322792814648	14.8419241774593	15.1144427684651	9.80098840502412	12.8536272020106	10.0972923786008	11.7932176267159	13.2596216544213	16.7663783438045	17.2685437956426	15.2991922899503	19.8031557529285	17.3831002972018	18.8901077695693	18.4110010939896	18.3075021607322	19.5162513958742	19.2949031079294	24.8652338228365	16.9968145900374	20.4913728568888	20.1598915691141	18.314498913746	15.75436431562	16.1910043190028	18.5016393676817	19.1326324415781	22.8218073573407	19.6675082349319	13.9980577145277	18.36224113638	16.7918830516405	14.2809670323554	16.1058070661854	19.6818937060146	18.7803747256856	19.7293093192669	20.086791964775	16.7611629692976	16.6390264338153	20.3871955585896	17.9967580674657	19.3329948853967	16.0401568831078	18.5718446937988	21.4332310069651	21.0591736776614	15.8861253945478	17.8718683054546	16.9392261546412	16.62121895258	15.3975900447545	17.3943304374207	18.6693941924477	21.0800782737919	18.3279881594152	18.3598557200572	7.62511703500869	13.0881345073483	11.5133964950813	14.1072128728282	25.7242874276898	9.53994481138188	40.0380899462026	18.3776315186297	19.7407173905997	13.2054721426911	12.3589007087437	26.0654242189178	14.7540183573765	11.8177732431577	17.1666654018399	17.5387998523734	16.5301149759378	21.3256064385668	21.5214289011475	35.4851592034037	14.2620415046221	19.8046527993932	4.03108788246255	14.4051179091832	16.4295122683815	12.3505447161994	22.2789510234224	17.7866432486275	18.3730198069773	11.8322138139444	20.9366937928133	17.8998793368939	15.1476771815986	13.7729177415788	25.4302805092172	24.4655897535941
3240	Chr1	12535260	12536496	9.39535406353917	9.29783864356527	17.9151955108785	13.2717762328559	11.2448231711624	13.7968045927779	12.2714402514474	14.0421285349825	14.9237340891999	14.2475164063353	13.9509983557853	1.58314881807232	12.2671536994818	13.4805406215536	12.9711300126622	15.0376476746617	15.3941117740796	13.9306083026272	16.9476542926112	13.215609411665	11.8537347656937	11.1570968921695	10.7135321580181	14.5732737582886	12.4236361839696	14.3425632897135	2.83288250409608	12.403589839491	12.5716725938462	10.9612602639208	10.5375910206932	8.63924406802833	11.2090981367518	11.5494882118386	16.1854511848157	17.9883803235965	13.2986141957622	14.7485142083108	13.8601885463732	12.9583901593995	18.3038272539163	11.757527829416	18.4110209372701	14.1066189912928	14.9169372768489	18.0290059303085	14.8110705148295	16.7549739829055	12.9323717846718	14.6306227904581	16.7250469489848	15.8525877288209	12.4251932120281	15.4758794563259	15.5832151963699	14.0568852487263	13.8852393798467	13.9226020828685	12.7086983784207	12.8239923121829	15.6151225056618	18.0283908098094	8.95136808763474	11.4201443881339	12.0927280882303	15.5041538071379	13.2568643138472	13.8822871079924	5.15841495001269	13.1040225371147	12.8116182868268	12.7968957226067	13.3991966192047	12.6524058798154	14.5031186326393	14.3464953341658	14.8739859803655	14.8151422987516	17.878860030299	17.5759448888626	17.9207239460688	17.3225642234697	16.3309270280969	20.2847960133666	17.2147224693968	17.6374212055115	16.1901831906399	17.7887238253131	17.2262253416467	18.1210578139833	16.9662336110276	14.7100138872435	16.3767599092028	18.0968391745033	14.1431153074243	13.4797955163021	14.1960363963144	0	13.8584851499735	20.2501373563195	18.6763283283134	18.9147965492054	17.3672025538673	20.5426448587123	17.4793813042101	14.9718467383393	15.9593892296394	13.8092820609976	18.3703148086944	19.4971323297888	20.5524132943501	16.9894560651072	16.1130700430413	15.3815260005962	15.1884017458927	16.5016418378132	14.3064222463074	15.281000571192	15.0746661181255	17.3910645758783	17.5593951075687	5.42450282638055	0	10.4325709841182	12.6099104469938	14.4689362798238	26.5038112891349	3.31824167352413	11.0743653042688	18.3776315186297	2.67670744279318	2.49833256753615	7.76023997990881	12.3086725478223	10.9931901486334	9.74447969172655	11.0244640195302	17.7427393855405	17.7108374742191	13.9080041990653	13.3581282834709	18.8750846826615	17.5086850991702	8.58201621307038	12.0932636473876	16.1855257406553	14.323164541666	8.95753792603474	16.3641852649917	19.2095747085177	17.1931011037769	11.5804645838605	21.5025503818082	13.337164996117	12.7737874740346	17.7080370963156	0	18.4668153428571
3241	Chr1	12541701	12543315	19.6999359396789	27.8935159306958	21.7331879968035	21.4464210139628	18.5284018161198	27.2181859313305	20.984162829975	24.9998588946508	22.6489611471387	27.4650918676343	20.7050531153322	20.5809346349401	19.9445560148038	19.1040797565804	18.0794514848303	26.2713054237172	23.1817212597905	24.7286724102192	26.6258832668182	20.4181165410225	20.1789159267158	17.4990256519291	21.0212487039901	20.5230857836363	16.5648482452928	19.4524643807855	28.0140603182834	21.4770329905583	14.2334454079753	11.6060402794455	17.1358956785104	9.66024563970441	18.6598516041221	18.2265360843077	21.2966462958101	23.6689214784165	19.5632506350881	19.3961552403415	20.5849466929469	18.7464710972646	24.0177204178372	25.040841713031	32.6337527513697	25.1324821109239	19.4655997648566	20.9047982872903	21.040619486732	16.5254537913588	10.1724143916016	9.6750892646578	7.51568565429062	8.09351525395495	10.221710671964	21.5674490295605	20.8614009886888	19.820208200704	25.1669963759722	18.2838991208754	24.0994576657459	20.9955595064575	23.8403722205783	25.6538446257232	13.3229664560145	21.3667217584441	29.0520418705046	26.0520617251087	25.9373432227444	21.439508492225	28.6292029725705	25.0395335104102	22.9089106654275	23.1682360468107	25.2630686257923	22.2775490031106	19.9110611736234	20.6230870428634	24.818802188168	24.8894390619026	25.1598437530452	24.69380492304	26.236455561331	26.7781123803855	26.0364957600976	29.2493671547577	24.0788206692196	23.8019567724864	20.3934038266714	25.5000917889957	20.9331345923808	24.5545694639182	23.2613972133094	20.4786467842017	25.2519072148353	23.3551660289817	22.1938117131889	22.3955657790531	24.173821977724	29.0226104205932	24.5707196172503	24.8477450724227	23.6705554021799	26.6074171553416	26.1462280206573	29.3320351962709	27.6756870649993	25.6432694135385	24.0118470172387	27.0520294733389	25.8484960582513	27.2959852617043	31.1956273217815	25.6456808283177	24.8882631181248	21.8271178484651	24.7741653837905	27.6223135111221	24.0056915658378	22.4338093491967	25.5689529157436	22.8587098781431	24.8314678288851	34.2160947510158	18.8385244394332	26.745318341103	11.5133964950813	34.0020002575859	42.0942885180378	24.4720323422405	21.2968563543631	26.4307509481416	23.4211901244403	27.8385628954028	23.5681362352786	28.9615824654642	21.11849686448	24.8795226171742	29.4510681664592	22.0254695820503	23.4963777157973	38.0152114774452	35.1269299306086	23.4051050065003	20.2915224659257	31.4673927812581	19.0037000173234	16.5092362554684	7.44242863439506	27.0083340497108	29.3766699335393	8.53758875934119	28.1494890620661	28.6994122295674	46.9660968865811	25.7383885889978	22.0432615702368	20.3839182575366	8.47676016973906	28.5823957217469
3242	Chr1	12549923	12550691	26.291837581033	39.8190046257034	41.9979173451742	26.2550355910845	33.6066874319967	24.4025115246412	27.3653117607276	23.9446700452013	18.5229876048305	22.6587007907983	23.0302195079631	36.6385869325307	16.3562049326425	15.1556373851786	13.4719458432669	16.9990799800523	17.0240765501586	14.9625052139329	22.7115773261389	22.4004579527723	22.1085936792706	24.4868916001826	25.3228941916792	18.1506923811242	21.7254355832494	22.3558172734401	21.4040011420592	19.2569351982759	21.8920505513529	29.982270721901	31.12036226672	29.4519684137329	18.9235950896927	17.4144626944128	19.5929145921453	22.1541105037978	19.6731565375324	18.2187528455604	15.5028775592767	21.2517598614151	19.8533576034541	20.1942271879282	26.6130871368122	30.8075587166164	19.1980313832091	19.0797762145903	22.3119560116101	24.0996201123983	17.5060154646168	19.7434748408871	25.8285535161537	22.0732234198771	17.5666524721777	24.4760363032672	20.6100588081021	30.3628721372487	21.8816495584192	20.9677742211874	24.7584272112936	21.4130848375518	17.0930970638109	21.6138690941132	33.5155874909115	32.786866146578	29.7894033392992	22.430189729179	31.4130045697682	24.0681072345667	36.3668253975895	23.2033010529801	25.9489556826406	20.7426806484082	23.7975314955667	19.0950420026662	18.8048911084221	16.0277252561384	24.1269888867556	19.0292272192853	16.8676122910287	18.7688823247582	17.7917978745144	19.6675401663848	21.5033558732949	23.4911024799955	22.0086958153048	20.4342938238613	18.0582812510984	23.0464747096421	18.6435729963392	20.6944624739573	23.4917080768075	22.8822438246009	19.7577684065866	20.691857622168	19.0025446694624	19.5297824803117	17.6030851314299	33.6293739794175	22.5481298926596	20.2501373563195	19.5086995072912	25.9739072230715	21.6612910974059	28.3100130639966	20.4486351796047	26.2803692747444	18.9184249226729	24.7150740476316	20.5920932958816	23.3304668217472	25.9841225221427	17.6354429877348	21.7110380392153	14.8321857862892	17.2456204261722	18.2952985593146	17.6405460748959	17.3943304374207	17.5677839761231	19.4331971586519	19.5695615508594	33.7988253028327	40.3682666559283	24.4691210354772	38.926245292894	39.4278513625199	40.145478864425	19.4946698319543	25.5562276252357	19.4100827275415	25.7633091368843	23.1988024128357	17.5323940286829	41.2702550132865	25.6025612672121	33.7946848883282	25.6712519311917	25.4924416458916	23.7325222154535	40.7968123172582	48.7324309600697	32.4651456541778	14.957750846311	40.4895123898705	43.1902273120987	19.9081966610061	18.5358599950971	25.2439705188252	19.7158858614358	17.0751775186824	24.1040535082362	33.7343968312458	41.8733875856265	30.0671175789656	26.6779986183378	20.5413230317261	25.4302805092172	27.8766575557779
3243	Chr1	12551987	12553577	13.335341251475	17.5850426519604	21.7331879968035	13.1756039413134	15.2060676973673	19.3342975926003	12.2714402514474	14.3668020271208	15.3626674447646	12.8742618129536	20.3728864878135	10.6297134927713	13.1851039763138	13.7198401592143	15.7256170809882	14.7404609617237	18.5634877275666	15.5153071307038	20.5608597763152	15.6604971528231	14.3898826690514	15.7373787742181	13.2295889527042	17.058638275206	10.5123075402819	12.716685669827	5.98052973086949	17.8090453337439	17.4847400443149	10.3970777503366	11.9163412476997	12.0949416952397	15.4949297772745	15.700085537968	15.428237094298	15.1481097461865	11.8698374639861	16.4836335269356	18.8909236483902	18.5736925618059	15.3984578485327	12.9243054002741	19.981629358459	20.7545658722469	15.9203187080271	18.3055244261722	15.0017709935612	20.5420571434252	14.5094902949977	12.2708449210294	17.0426111315604	21.4712264175169	17.3830289271723	18.274708719704	17.8452948216494	15.4625737735989	15.7448696539333	11.406469176326	12.2380058458866	15.0905583952663	16.5147591932308	17.9273914215192	6.86965457888247	5.71007219406696	16.9593137822743	17.9187351377577	15.1301168799342	14.128718240087	6.44801868751587	14.0221387658297	7.92583165201994	12.6296160399582	13.120046689638	16.9992447096907	16.408189300486	17.3727091937165	22.0515489825186	16.5929593746018	22.0047508065218	20.9956988717635	20.4992453771579	20.0457620926615	18.3650282593545	21.3971880528093	17.8684461074752	19.5781083284481	18.0582812510984	19.9794533604502	18.2619793969989	18.3355082023145	17.7339364893547	17.5943303357226	18.4898902200677	17.8919692970561	16.8992095724609	22.3955657790531	18.4954074191983	12.4382616088257	19.1022362878013	24.0212088537974	21.4335578586772	23.7113717506786	19.1802621611391	24.0175201084448	21.5130846821047	17.0424212872585	18.3848283222898	12.1804949461107	17.8284176166975	19.4310403557895	24.1490856208614	20.348588062771	16.3400146915348	20.9847961865276	22.1916993808865	21.4043035432504	18.0648891076254	16.6627931760338	19.3651480132842	19.1038209356239	21.4614829092507	14.6044306864092	0	6.25954259047091	0	6.14929791892512	20.2676203975738	7.05126355623878	1.70374850834905	17.5516705515003	11.376006631871	2.49833256753615	26.4422991908004	16.6529099176419	10.7038956710378	7.67118614029537	15.9067266567507	23.3510765476367	13.2240919807502	5.25413491964689	9.89490983960807	0	17.5086850991702	24.645790150356	0	10.3587364740194	14.8848572687901	13.7077474322653	15.1812321133056	1.4229314598902	22.58701517555	6.04198152201418	22.6342635597981	13.8051356977352	10.965109601605	13.3007034190104	3.39070406789563	22.2307522280254
3244	Chr1	12554025	12554593	6.89497757888762	6.87231551915694	9.10444362028253	8.27081707264931	8.81696362284323	7.97774415228654	6.5038633332671	10.064878256288	2.01909343559764	2.57485236259072	2.21444418345799	4.97561057108442	8.34500251665432	8.01653451163394	6.66085054704276	5.70598488840917	5.02572472624364	5.12263109541053	9.7212433252034	7.73113150582405	6.72630530890527	5.8721562590366	5.27560295659984	6.36403944483402	6.68965025290669	8.5939245622575	7.23958862157886	8.05992024589493	9.03137398983206	5.23883762613861	6.40134033967341	6.2830865949297	8.04417630990423	9.11326804215386	7.2881856212328	10.5090011364169	13.5184260006508	8.42772240474904	7.28943249475924	9.93476578887293	7.55396045399719	7.18016966681892	9.07462643353596	11.5122982572619	7.09056211365912	8.29555487590884	7.11948453931718	9.86936823650596	7.09703329646625	7.55128918217195	6.66884783408886	9.23062070285771	6.91648686186786	9.32943087792694	8.21051123249598	8.85583770669754	7.56249644795223	6.62581665389523	7.15452649451831	6.74005177337983	7.19709350055194	8.58494800467115	5.20428377188066	5.525876316839	8.99580991929331	8.76874272698781	7.9252993180608	6.24292201306168	5.9321771925146	8.01265072333126	7.16582039771666	8.44762397374688	7.53704809830266	9.15941039152282	8.60354495156568	7.34137065928018	8.56118960497781	8.1647895335342	8.53493091944138	8.23126830768	7.99341643637602	8.69910430436252	9.99615462218032	9.55348457403718	10.0237624505349	11.2445695064265	11.9091251354226	9.11343486617027	8.44957255682039	9.00691630990886	8.90535338859368	5.28791348887837	5.49413880824868	7.44360554724855	8.05069640576462	9.87103136233145	9.32882391757806	18.4270542352973	9.36384131754966	11.1065804377773	8.47978138583589	12.0366887131307	10.5920850740619	11.8554567343813	8.51559601999977	8.28229819567703	8.34351047871727	7.36495043253206	8.99549338714827	10.4425318918869	11.8176376442513	3.03613853634995	2.11815005260637	3.03968251916544	3.06394271530977	3.04921642655244	3.33412382858858	1.78820219450119	2.55109734306738	7.64152837424957	10.1099547589032	12.9353528936767	4.48536296176982	6.06985948166876	16.4477092786876	10.4899788028723	8.96452440661917	0.829560418381033	2.55562276252357	2.89086338495299	1.33835372139659	1.78452326252582	0.574832591104356	21.7211868490981	8.38953985027289	8.91516227115408	11.0244640195302	8.25955109326886	9.32770773642204	15.7624047589407	15.5844829973827	25.6701151684197	7.18899653078512	9.68227470192556	5.18282727745185	12.3009995628981	8.84666045220545	9.77185955567426	12.6181669513189	9.24905448928629	7.58519166343098	3.02099076100709	7.92199224592934	11.2312968388354	8.93034699512156	7.16191722562096	5.93373211881734	10.5860724895359
3245	Chr1	12559923	12560403	0.454613906300282	0	0	1.25023979005164	0	3.8480883558088	2.20885924526053	3.49024004048697	2.63360013338822	0	3.87527732105148	1.80931293493979	2.25315067949667	2.83171119565179	3.35546606505161	2.37749370350382	3.35048315082909	2.87456996720879	2.49483235779556	3.03959016468296	1.70914315226281	1.46803906475915	0.811631224092283	3.76570381351125	2.86699296553144	2.32268231412365	0	4.63324756650247	7.94760911105221	4.51346010867326	5.21955443081063	3.29862046233809	2.90117834127694	4.33105807943946	4.92189158836501	4.63910860976962	4.83585970754988	3.65614427853083	3.69605027903286	3.71473851236118	3.77698022699859	3.05157210839804	4.62456924016736	1.62145045876929	3.47838896141768	4.14777743795442	2.66980670224394	4.93468411825298	4.41593182891233	4.95553352580034	5.50444583131144	2.54176512107676	3.85609444511217	4.93911046478485	4.85928215800782	4.35763442710514	3.40932216915879	1.5096797439255	3.67140175376597	2.02798017960101	3.14872840649147	3.9389761433197	0	0	1.91713981886579	1.65208196305567	0.720481756187345	2.62859874234176	0	2.33702312763828	1.41144947227752	2.76011476369948	2.93107426045103	2.56153002474791	2.45815570044734	3.97891081533506	3.45906650706174	3.7531693823504	3.92364122836878	3.14140191452522	3.80331911085633	4.84124065634088	2.32468712143728	1.89760994963752	3.70443394911071	3.48182101468027	2.80214709068768	3.6804256190303	2.07150811070435	2.03727868914605	2.37987892281383	1.73058986908747	4.96585623053246	5.53148669107461	5.72977491941806	2.86578329874139	4.86721247873638	0.921352711764863	2.6967862994543	5.63077798938476	4.7861342791221	6.24459790380466	3.48298292975909	1.63523541163879	2.91323021736834	0.637099861205926	2.27991274709135	2.26613859462525	4.22679809757569	3.3045986999642	4.55089151517753	1.48576992204359	0.680833945480618	1.79451136673622	1.35688891678004	1.9132338362682	2.00047429715315	1.30051068690996	2.43513837292796	4.87476810081438	5.08453865067647	0	0	0	0	1.08517022098679	2.72833351505801	0	8.51874254174523	1.4454316924765	1.33835372139659	0	1.43708147776089	8.68847473963926	1.7357668655737	0	5.98470903917353	1.73348603192063	5.6674679917501	8.96293603939764	0	9.81504403498399	4.98591694877033	1.32031018662621	4.03108788246255	3.72267092035073	4.3531186352122	2.17152434570539	3.15454173782973	15.6522460587922	3.70831592434404	0	6.22442247894448	2.45684618349524	2.82605917567138	4.32863129021047	0.847676016973906	6.58688954904455
3246	Chr1	12560677	12562208	4.01575617231916	4.24466546771458	8.51706016090946	8.17464478110688	7.92248905240986	8.63473484718073	3.43600327040526	8.27917404952723	3.59925351563057	0.858284120863573	4.42888836691598	4.297118220482	10.5147031709844	11.6857940890982	10.3668876935177	13.5517141099718	9.19119026511224	13.193539080266	12.3021043849919	11.7618923763819	8.2700475109491	7.16403063602465	4.54513485491679	13.9707611481267	7.77273648432968	9.63913160361314	7.23958862157886	8.88039116912974	15.1004573109992	4.35226510479208	6.69678681688911	3.14154329746485	9.75850896611333	12.7224831083534	12.3047289709125	13.9173258293089	7.69341317110208	6.75457163321798	8.7267853810498	10.5394906629782	9.20033645038119	7.26992178765416	12.5648673695113	9.72870275261572	11.03719574296	12.9410656064178	9.66215758907331	15.4926129293989	13.4843632632859	13.9226894296295	13.4435503957029	9.89950626103581	11.7519068803419	15.5307584614901	11.8968632144329	11.8077836089301	10.5998925622937	4.61291032866124	6.58969545547739	7.15757710447415	8.2252497149165	10.7059351587664	0	3.3155257901034	5.01405798780283	8.13332658735101	4.46698688836154	9.28223930889434	2.06336598000508	8.76383672864357	13.0287643594848	14.5533323904154	12.1430219361543	13.9719819531704	12.2293246097255	16.6441762275283	17.5547625233383	11.9838039927679	16.7058126527454	11.9293743589565	13.408311441663	12.8595454934055	11.3328497170068	11.5165293495243	12.747610942528	15.0117856862444	9.10697804473495	10.1649850430361	6.26903770344739	4.93235893161676	5.29714986045659	9.51824427998106	12.573125349646	14.4091813804536	10.4441466885595	12.418394294546	13.2225939005672	9.21352711764863	10.1129486229536	11.3648730060977	12.9537764728413	11.4031787808607	9.54241898564135	7.35855935237457	10.1402821027629	9.23794798748592	8.00394900574622	8.99373754741896	9.37482142154609	11.4339115018761	15.2675070186601	3.6821254589776	2.72333578192247	4.50458975731745	4.50837285252724	3.94604478730316	7.6381745891302	6.99024494214101	7.71127151427187	9.48603522320636	9.75521950420485	5.84177227456367	0	0.758732435208595	0	14.4689362798238	15.5904772289029	2.4886812551431	28.1118503877593	4.33629507742949	0	0	0	27.513503342191	8.5341870890707	3.31726968228989	18.8990811763375	15.2954649875349	10.5084302347033	13.2898706791068	7.66855512569625	3.7750169365323	11.015397910074	12.542946772949	5.18282727745185	14.8906836814029	11.0934313607021	8.82181765442816	17.7442972752922	17.7866432486275	17.1931011037769	2.01399384067139	20.9366937928133	11.8162602158581	20.4606684318608	15.7404774189472	31.3640126280345	23.1717364493175
3247	Chr1	12564123	12565890	11.744192579424	12.1276156220417	12.9224361062075	13.2717762328559	17.250581001215	6.75761857605448	7.73100735841184	6.08762797759355	6.14506697790585	0	5.31466604029917	3.84478998674705	12.4340537498149	17.2295667115715	13.8725985077507	8.38066530485097	9.55340465979647	9.50819296845984	11.6138747690483	14.4710923057732	11.9640020658397	10.100108765543	9.49608532187971	11.2594544023986	11.6591047264945	7.31644928948949	8.81341223496557	11.6313819117406	12.9329275534395	7.65676268435643	7.4846440894643	5.5762393530001	10.6156752942179	11.3690274585286	12.5886842548566	19.1244885545605	10.7707784395429	9.91496753499887	10.3694743939533	8.29336970201566	8.42557127561225	8.346947237677	7.41676198894766	10.2151378902465	7.22434630448288	7.57660678666341	8.07298693297573	27.0833826025047	15.140337699128	18.3276081192298	6.45713837903842	7.7590724748659	8.8751380085915	7.07939166619162	7.54026541759835	7.02844262436313	15.9928203571449	11.5742113700955	18.5452857818435	14.0765683054658	16.2577201396397	16.5133999854557	0	2.7629381584195	3.39186275645485	14.3604047557916	14.6978278262218	16.6751732717305	10.574750647526	11.6851156381914	8.14297772467802	8.28034429109842	6.56002334481898	9.78038736721928	7.12865153129728	9.91925653963811	8.64766626765435	4.7408455356005	9.14167956300356	14.63336588032	17.9851869818461	23.6766925849171	16.272809850061	17.1439243725873	21.6818339962656	10.8450162752336	5.44861934300382	8.06188468930448	5.99647084677576	5.68293529077583	6.52547446577985	17.6904742173385	13.841003536165	17.1407797464164	15.5211624399426	6.58068757488763	6.97633788618881	0	11.9857168864636	10.6416538148006	13.4219852610163	14.1182213477323	7.10910214430281	6.13213279364548	6.55476798907877	6.68954854266222	6.548685550156	3.89492570951215	7.64075040715606	7.13793319192267	11.8176376442513	10.2065933775169	9.38037880439963	10.3642187099255	9.76084607877257	12.4958084931267	8.24437892160085	10.9730589208028	9.91449194692097	16.9958131082447	17.9732529047168	27.957053028269	16.1473066623713	12.1397189633375	9.86862556721257	7.2344681399119	21.0471442590189	0	6.81499403339619	5.57523652812363	0	0	0	21.7211868490981	12.5843097754093	0	16.0642189998869	15.4994045207021	15.9397537267972	19.4712058786914	3.71059118985302	12.0800541969034	12.1749134795554	1.76041358216828	21.8830485047967	19.584486146193	14.0423181781039	13.9791879754785	7.09771891011688	7.11465729945099	6.74239258971643	0	14.1464147248738	11.3482895142399	7.34775385674559	11.0970365803578	0	15.1733705683348
3248	Chr1	12575012	12575499	0	0	0	0.961722915424339	0.127782081490482	3.75423254225249	0.368143207543421	2.516219564072	2.3702401200494	1.201597769209	3.32166627518698	0.452328233734947	1.33520040266469	2.95136096448215	1.50244749181416	3.20961649973016	2.94299195680934	2.87456996720879	2.79593281477089	1.25548289410818	0.661603800875928	0.998266564036222	0.162326244818457	3.20084824148457	3.31296964905855	2.72915171909529	0	1.64094184646963	2.89003967674626	2.98210757180198	3.34839340844455	0.706847241929591	2.90117834127694	3.51898468954456	2.93420460075606	3.5976760647193	2.30802395133062	2.66464752503095	4.10672253225873	2.50528876415056	1.0653021153073	1.34628181252855	2.96670479557906	2.43217568815393	3.4114968660058	4.03717003960897	3.24190813843907	0.803320670413275	2.60224554203763	2.04514082017157	2.96393237070616	2.54176512107676	1.46898836004273	2.63419224788525	3.51879052821256	1.96796393482168	2.66547005952415	2.01290632523399	1.31793909109548	2.08762665547163	2.1848319555247	2.22198654238547	0.416342701750453	1.47356701782373	3.98175193149048	1.39791550720096	0.576385404949876	0.57500597488726	0	0.91811622871504	2.71432590822601	2.34191555707834	3.28001167240949	2.32866365886173	2.2123401304026	2.57788588035793	5.79393639932842	3.55563415170038	3.35734249437741	3.49928314529391	2.19174321642568	2.72319786919174	2.44092147750915	2.74826268568193	4.03129576814989	6.16453556697491	4.7480825703319	3.85568398184127	2.8346953093849	3.00230543663629	3.7617441038025	0.192287763231941	2.53575637303785	2.59501844766463	2.6835654685882	4.13946476484867	3.24480831915759	1.38202906764729	1.34839314972715	3.77107149747787	4.73411108043599	5.9730936471175	2.29018055655392	1.02202213227425	1.12047316052629	3.02622434072815	2.08587761967932	0.849801972984468	1.35474297999221	1.71839132398138	1.76163542523001	3.10073722861272	1.66426075561929	4.43134439540985	3.85181369924657	2.63069652486877	1.15178823169424	1.4630745227737	3.59472807432222	1.97625733816799	2.2466566130896	0.417269448183119	0	0	0	0	0	0	0	0.412980483564713	1.00376529104744	0	1.14966518220871	7.96443517800265	2.16970858196713	1.65863484114494	4.40978560781208	2.44727439800559	1.53493924776565	0	1.23686372995101	11.3250508095969	4.1742560501333	0	0	1.13298680184587	0.561692727124155	0	3.54885945505844	4.2687943796706	0.168559814742911	0	0	1.16992675404535	2.59997444161767	3.14809548378943	0	2.58770660855322
3249	Chr1	12581574	12583260	41.3698654733257	57.6061742046978	59.0320376669932	39.3344672408555	39.1013169360874	10.6995627454196	7.11743534583947	9.82137313718426	35.2024551162893	38.6227854388608	41.7422728581831	55.6363727493985	32.2951597394522	30.9892901270626	28.0456865138642	34.7708454137434	31.5126523375277	29.409061972213	33.8092798832295	37.7305648703037	29.1657008886138	35.1154944290389	29.4622134345499	8.32220542785987	6.30738452416917	5.10990109107202	49.4180614603427	34.8941457352217	36.7757548865961	35.140510846099	37.915631242681	42.5679116806487	33.9569737672187	30.9490191926611	37.4820974806258	37.112868878157	42.863301953283	8.73756514021775	10.6261445522195	30.1498544375361	28.2789288790664	25.8486108005481	35.42594550015	42.3198569738784	5.15069134671465	7.57660678666341	6.86521723434157	42.9202758192236	28.7824128134465	33.9021420574595	6.13957419646276	7.49151825159467	8.38547522191059	30.402968861009	30.41240385098	38.2347278765354	36.7586917511121	35.1419895947101	43.9626825386849	34.654602480829	34.700272234804	37.4707730556823	53.5000371749332	59.6794642218612	49.2557461154748	35.9645535034428	39.338303887829	36.964669814181	51.8420702476276	38.9782071645385	40.9320346960482	37.8888481198746	38.5226902802136	36.8705079319775	36.3192504741094	34.9135413796302	38.7415448790915	36.0172570551872	33.6947746724866	31.3742545640556	38.80674753789	41.9069894314507	41.8443681858711	45.019160184504	43.5815758718907	31.5647052642326	31.5241547702364	33.8248640225166	3.81593599340276	3.21675582496745	6.67901504144526	40.9572935684033	35.9232152847029	39.8813361430564	33.3632463662317	2.22894256568775	3.40704873511547	0	37.1557223480371	33.42305834066	36.9364710671379	40.363632827491	37.9788275628526	50.2834889078929	34.8467152923675	44.7562652497163	32.2098311503969	35.6916828653477	38.0953725973809	35.623573985614	42.205848729469	37.0796493588271	41.0013331611661	34.2422066918034	32.871728274252	37.2482712498464	37.0390847139567	35.9266077258875	34.6717320716885	34.0575014610951	36.6559763188304	68.0149200538484	46.1992385062291	52.7319042469974	55.9222115475379	64.0250430382203	74.8342906987339	38.9893396639085	23.0006048627121	39.8526166639948	53.1995604255144	39.9733210805784	33.3402902840526	83.9885891498461	39.9226379081952	34.2093435986145	46.3027488820268	41.3997252329279	41.0891429401882	64.9040195956381	83.3646153986979	55.1152472733716	11.9430103656592	40.2694606920995	52.9800121695078	38.8452617775728	32.718601354982	36.3730327905653	45.1493786226879	29.1700949277491	44.3312312773855	33.9861460613298	48.097810064571	45.7441360831734	46.0082433799301	35.4160741926311	25.4302805092172	49.7545407008187
3250	Chr1	12584183	12584942	12.8807273451747	15.9680272356882	10.2792105390287	17.0224956030108	16.1005422678007	13.6090929656653	12.1487258489329	10.8765619866338	10.5344005335529	14.2475164063353	11.9579985906731	5.42793880481937	9.17950276831975	9.21303219993752	8.66411386946163	10.9364710361176	10.9569854391978	9.32392566286953	14.1517214778404	11.6297362822652	11.1369973147448	12.2140850187961	10.7135321580181	10.054429182075	5.92511879543164	10.161735124291	18.2563539152858	14.2375836678982	12.8606765615208	12.3314177969109	12.5072342021311	15.6291779048876	10.8134829083959	9.47418954877381	11.2635595964507	11.5504336814672	14.9472027324269	10.7205586472175	7.54610265302542	10.3667121275196	7.84449739453554	10.0522375335465	14.4844998842978	14.7551991748005	10.3682747888412	9.67814735522698	10.1706921990245	9.06604756609268	9.93584661505275	10.8549781993722	10.4796180249968	9.832617705218	10.5277499136396	10.4270109812125	10.1374679503267	11.1049393464937	12.3355474847745	10.9032425950175	15.2504380541048	13.897628877854	9.89600356325892	14.19041405478	14.1556518595154	13.2621031604136	18.7289813073812	8.26040981527837	10.0867445866228	9.8572452837816	14.7014826075362	9.68195295735861	7.38296647037474	9.4513020696376	8.23492292221957	14.3600925629807	12.044962932192	11.6004864616107	14.5280793296593	13.5640858379681	11.8113735946772	14.5140721367304	17.5984087671827	17.2469198382144	16.5633957402406	17.8637074569325	19.6117091423508	14.6122324550516	13.9328980342526	13.9330398434719	7.35930513013389	11.794771358214	10.5942997209132	17.5943303357226	15.6371643004001	14.6823412170499	13.853000121631	12.7368146610728	10.3833866213043	18.4270542352973	10.0380378924132	12.0364336837307	12.8497300754691	13.9372185099408	10.5443729791337	12.3664678005184	11.0366606311839	7.16737343856667	9.2166685520714	12.0388612839466	9.7541494559439	10.5086238658861	13.7994774976351	14.8576992204359	13.0871413964608	10.5473321146945	16.1075845604857	12.0175000340596	12.8515318483778	12.1922876897808	11.132061133385	13.1091736765143	13.7755523907862	29.2088613728183	10.7648711082476	7.58732435208595	15.3511953267751	28.2144257456564	34.6888118343089	9.95472502057239	3.40749701669809	14.8672974083297	7.02635703733209	15.7038047102272	13.2211495954002	20.9971472874615	9.54671776065536	13.4764080843027	11.8119257352109	13.4600091890307	14.9951757281721	24.1072072783799	27.4583748049124	15.8550711334357	10.7834947961777	18.9244460083091	8.0621757649251	12.3009995628981	9.82962272467272	11.6719433581665	16.3641852649917	17.0751775186824	17.6987805480056	13.8462076546158	12.448844957889	16.0279965304214	9.94772829836326	12.2775723867788	33.9070406789562	14.9381245130118
3251	Chr1	12589874	12591079	12.2745754701076	17.3829157249264	16.7404285921324	10.5789520696677	11.6281694156338	7.32075345739235	6.25843452823815	7.06164845400852	7.72522705793879	4.97804790100872	5.31466604029917	10.1773852590363	9.51330286898592	10.1303470943036	11.0179482733038	7.48910516603704	9.82506545580963	8.8816841294528	10.9686595041012	11.5636582352069	7.60844371007317	8.74951282596454	8.35980160815052	8.77408988548122	10.3211746759132	8.5939245622575	14.4791772431577	6.3224524084565	6.06908332116714	3.14330257568317	3.44687556751645	3.45569762721133	12.2640720790343	7.94027314563901	14.103112435892	15.2427854321002	11.5401197566531	11.8359924949049	12.268833565123	11.0578262693542	12.2025515026108	10.5009981377227	14.6590119310965	18.4845352299699	7.75948306777791	10.6183102411633	6.42024945063424	11.0169691942392	11.2763973488297	12.1921856587151	11.0088916626229	7.89284958650152	8.50789091858082	10.8660430225267	11.8130824875707	11.6672147564428	12.2115721331688	10.2322738199395	11.484897793832	12.2275275534767	12.0165757553858	12.170426288975	4.16342701750453	5.525876316839	6.6362532191508	8.76874272698781	11.0954190452851	9.28223930889434	9.28514691002285	7.26146471801896	3.90862930784545	7.27666619520771	8.44428536939465	15.5244243924116	12.044962932192	14.5706593237622	14.0956960162766	8.8232403023676	9.86977793527818	13.7585450939965	14.1174048352125	18.305941231789	15.6335208916657	15.8352278555959	21.5728800565859	16.7241566770708	14.7112722261103	12.9691188480115	7.14125164479659	10.7225194165582	7.98410993460123	8.46066158220539	7.18464305694059	7.37531558809948	5.80230371586639	7.11138818576567	6.73297726225199	6.44946898235404	8.83946620376688	11.1065804377773	9.6242917569303	12.3986943887136	11.9757358269799	12.9796810798829	11.2607552632892	13.5383720506259	10.5749144439556	10.2684405068957	8.56197563355076	7.46839306191909	11.0102214076876	10.1419946852541	12.8601967479672	11.7925032671237	11.3803586568649	11.7185572471427	10.6085758182364	10.810495084939	10.4363073125484	7.97090459727757	9.10487153725786	14.6044306864092	14.3531614776634	12.8984513985461	15.8994523027314	15.9158299078062	14.4211914367352	10.7842854389534	8.51874254174523	9.4985511219884	9.36847604977612	5.35356978757746	15.8078962553698	11.5846329861857	7.37700917868824	4.97590452343483	10.866971676394	12.8481905895293	7.32047948934388	8.03573575945995	8.41067336366686	29.445132104952	14.2620415046221	19.1444977060801	11.517393949893	14.5669731665898	12.7785095420745	7.19317439514911	19.7158858614358	12.8063831390118	12.9791057352041	8.05597536268557	16.4098410808536	8.77445065534016	14.6955077134912	10.8609294190735	2.54302805092172	19.8782916747952
3252	Chr1	12591523	12592749	33.868736019371	45.2764316556222	53.451894802949	27.2167585065088	37.3123677952206	2.44025115246412	0.981715220115789	2.19154607193368	2.54581346227528	1.37325459338172	1.77155534676639	12.4390264277111	24.9515575247964	20.0213946509465	17.3282277389233	6.24092097169753	5.25210872292128	7.66551991255677	15.9153098686958	24.7131895998136	21.7226581287596	22.7252447224717	22.8068373969932	6.28872536856379	4.0775011065336	4.47116345468802	19.2006480833178	12.162274862069	3.75705157977014	1.04776752522772	0.590892954431392	0.785385824366212	16.2202243625938	14.0759387581782	17.5105758432217	24.1422999079848	25.1684516597482	8.3657538576553	7.23809846310601	23.4978808223777	21.4997335998381	21.4507568796215	29.5797919323912	32.1047190836319	3.47838896141768	5.75158471396346	3.6868759221464	21.6896581011584	16.7174562094538	17.0690599222012	4.12833437348358	3.41131634670828	5.01904356347933	4.77447344929202	7.79160759818496	1.82739508233441	25.4769347549866	24.1548759028079	30.6891531212233	26.7812676659074	25.3183467787274	23.532857471628	0	0	2.35955670014251	23.8916468503436	30.5484264623434	29.4074484299484	30.6925689525755	22.2017197125637	5.21150574379394	4.85111079680514	5.02469873220177	27.8663417843788	23.5368408317833	20.1187180662716	3.3725898443852	1.18521138390013	2.9932933082401	21.2342863589426	26.1075294897765	31.0141979546838	27.6056595670677	24.5380596935886	31.9235043261599	11.4728856385366	12.3761496505372	10.690760131469	3.37982902272816	1.71560310664931	3.22435208897357	16.6328915195629	14.2636295983379	13.8628617072611	10.2265602992145	5.09472586442914	3.73152956703123	6.44946898235404	14.4577709942967	13.9477986893017	15.4508900097746	15.7472468878552	19.5619589205648	23.7109134687625	17.4793813042101	24.3690696911267	16.5414946118755	20.3952473516272	3.2513831519813	2.97413882996778	4.11048265887003	25.1934899824783	25.64474527977	25.1231591343071	21.0536635152	28.2799876423393	8.60810152108324	7.72178220352786	8.23308687989929	15.4806824823159	10.4646900136016	58.0004532974536	34.9858311018046	44.575530568505	54.2774406196691	39.7895747695155	28.4526209427478	36.0858781995749	25.5562276252357	20.4425339364533	30.1129587314232	27.4816582428976	16.6701451420263	26.7894637805544	3.18223925355179	0	6.29969372544582	20.8018323830475	19.0096322223285	2.47253407983383	1.97898196792161	25.6701151684197	9.73993078364436	39.6093055987864	23.034787899786	24.6019991257961	18.5358599950971	26.7368935064976	25.0391750440234	28.458629197804	24.9468525819508	13.342709194448	22.0684069708032	28.5462127987066	6.5564572875576	10.1526079352209	11.0197882206608	17.8787002045495
3253	Chr1	12593212	12593866	10.8349647668234	10.9148540598375	11.1602857280883	9.42488457115852	11.7559514971243	0.563134881337873	1.22714402514474	2.43505119103742	1.05344005335529	0.514970472518143	1.43938871924769	0	8.42845254182086	7.05933636099109	6.71093213010323	1.3076215369271	0.769705588703981	1.65840575031276	8.90397065627037	9.05269244699056	11.6332001654017	10.2175518907237	8.0351491185136	1.73222375421518	0.382265728737525	0.812938809943277	7.23958862157886	3.76451364778326	2.09527876564104	0	0	0	5.34080558280527	5.95520485922926	6.90957857597395	6.43794664212928	7.58350726865776	1.48724513024983	2.66936964596817	7.77503409563968	9.78141033145789	9.15471632519413	13.0884035099076	14.2687640371697	0	2.21214796690902	1.71630430858539	12.3940903435191	8.5164399557595	7.47262991985765	2.22294927802962	2.07354523035209	3.30522381009615	3.01834528403519	2.01073744469289	1.26511967238536	7.12858271733202	8.38710968847498	8.37832707910697	8.76803195298084	8.86784734889436	9.19094433441264	0	0	0	10.1031166202251	11.5277080989975	5.42148490607988	5.15841495001269	5.84255781909571	0	0.334559365296906	0.767662306308604	10.789474952726	10.2013461568565	8.51823160466097	1.47010326550124	0.855985999483424	1.01124773927031	9.02655993161043	8.12234250793048	10.8171470915117	9.41498284182099	9.48804974818761	7.7357297172606	2.22608228807427	1.16756128778653	1.13917935827128	1.41734765469245	0.750576359159072	0.690932590494337	7.1146472395818	6.33939093259464	6.00951640511809	5.36713093717641	1.5921018326341	1.78464457553667	1.84270542352973	5.16884040728741	3.82273001114195	4.00578629883045	1.44802270233151	6.48884491023612	4.90570623491638	6.49874433105246	6.8488235079637	6.597194332009	6.1610643041374	2.38434764478629	1.58620737598281	2.42224870969127	9.81900122394027	11.347232424677	9.37540632417291	9.41068119702288	10.5227860994751	0.36372259948239	0.975383015182467	1.10161021632455	6.12639774832077	5.26190627802565	22.9498196500716	19.7355970317872	12.1397189633375	10.9651395191251	12.6603192448458	5.84642896083859	0.829560418381033	0	3.09735362673535	5.35341488558635	4.28285583006197	4.02382813773049	5.79231649309284	0	0	1.25993874508916	8.05561156010173	7.32047948934388	0	0	7.55003387306461	2.31903113896294	10.5624814930097	6.9104363699358	11.8154337906784	7.44242863439506	12.486264987806	13.6039612443907	14.229314598902	12.3048664762325	2.01399384067139	10.1854186019092	12.2842309174762	0.904338936214842	0.787023870947359	0	4.11680596815285
3254	Chr1	12594618	12596187	15.7599487517431	28.2977697847639	15.5656616733863	14.61818831445	20.0617867940056	5.06821393204086	0.981715220115789	2.516219564072	1.49237340891999	0	0.885777673383195	0	11.3492034226499	13.6400736466607	11.8192536022714	7.48910516603704	7.51594868969769	8.32888221268188	14.4098075838192	16.3212776234063	13.7834125182485	14.8565553353626	12.5802839734304	6.70295278805003	9.81148703759648	5.40023638033748	16.0530008565444	15.6372105369458	6.50258927267908	0.886572521346534	0	0	7.58262521015563	7.48912126236406	8.89726556358289	10.7930281941579	8.46275448821228	5.51520069134312	5.33873929193635	22.2884310741671	18.4975185476085	19.4762102212463	22.0757739200442	28.2132379825856	11.2378720291956	12.9963693055905	9.91642489404893	11.0169691942392	10.6455499446994	8.88849664151489	5.92786474141232	8.427958033044	6.85527901353275	6.31108559389175	7.54026541759835	4.77934098456693	16.1167957087507	16.6903482800652	19.2042553273912	20.0412158925276	17.350136117402	21.7653681765486	2.70622756137794	9.20979386139833	17.9916198385866	5.78228687069486	7.63710661558586	5.25719748468352	1.80544523250444	3.75593002656153	3.14861805354217	4.0983522248871	3.07064922523442	23.9076135643138	18.3132599683327	21.4637020038497	9.42595623174324	6.84788799586739	8.2922314620165	20.5582884786017	25.1405839531181	23.6766925849171	19.5854889981091	24.0800159126417	18.8490315645927	5.650824269727	3.42484644417383	4.46908825167966	5.83293073277278	7.07686281492839	6.44870417794715	14.2292944791636	15.8484773314866	17.8236793379071	14.8684032719076	4.03332464267307	6.89521767820987	4.60676355882431	12.5100920002463	8.73028880922959	8.68787418058033	7.51161776834473	16.4606727502313	12.0598611608361	15.5745769313154	19.2722708014793	16.4929858300225	12.1804949461107	6.28600742716385	7.73276095791622	8.22096531774005	11.2401724537211	10.0612127498803	8.93593415272731	7.09083885543119	8.37039803367336	1.57613126442369	2.68230329175178	2.78301528334624	17.7863160435119	17.6185176500185	37.5542503364807	19.7355970317872	23.1413392738622	22.4785360142064	31.4699364086168	37.4171453493669	0	0	2.68437314317063	7.02635703733209	0	6.03574220659574	10.1365538629125	4.77335888032768	4.14658710286236	13.0718644803001	19.8841044837954	20.5445714700941	1.85440055987537	8.90541885564726	17.3650779080486	8.00065742942215	34.1080131545105	1.1517393949893	16.1855257406553	8.70623727042441	3.66444733337785	16.9556618408348	12.8063831390118	18.3730198069773	3.52448922117494	14.1464147248738	16.0279965304214	4.2956099470205	6.21748858048413	0.847676016973906	19.5254225918106
3255	Chr1	12596358	12597037	3.4853732816355	3.43615775957847	2.6432255671788	3.17368562090032	1.53338497788578	3.28495347447093	0.613572012572368	3.16556654834865	0.790080040016467	0.514970472518143	0.664333255037397	1.58314881807232	3.00420090599555	3.70914283374108	4.40717930932152	5.289923490296	2.53550076278958	4.8646568675841	4.08636334466515	1.18940484704985	2.42588060321174	1.17443125180732	1.62326244818457	2.78662082199833	1.21050814100216	2.09041408271128	0	2.07530880582923	1.95077678180372	0.322390007762376	0.393928636287595	0.0785385824366212	3.56053705520351	2.97760242961463	3.88072221390318	3.5976760647193	2.08821214644199	2.78858461921843	3.18270996250052	6.82475215061705	8.7161082161506	3.14132422923328	8.02755415274335	4.540061284554	6.15407277789282	8.62737707094519	5.6574475357074	5.0494442140263	5.20449108407525	4.24760016497172	2.54051346060528	3.14376212343705	3.5500552034366	3.78665135633505	4.94306288487003	4.91990983705419	3.78124822397612	3.77419935981374	2.07104714315004	3.81737445571955	3.34150769668483	3.7369773667392	0	0	1.62219523134797	3.74895522385711	3.60240878093673	2.79288616373812	0	6.42681360100528	0.760011254303282	4.60019127283246	4.74554880263501	5.04543792753376	6.14538925111834	6.66887869049116	5.3615530859457	4.34577507430046	6.39108571218833	6.75997880340869	6.7041557208315	5.59768450889414	4.5331398868027	5.75826467476214	5.44769698398634	3.93845327890064	4.28105805521728	5.25775088432901	3.21628890872518	3.00230543663629	3.37789266463898	2.21130927716732	2.21878682640812	2.93646824340998	2.24839268989823	4.24560488702428	3.32592852713653	3.68541084705945	4.34482237134304	3.20282784717299	3.53757751065546	4.25356668809882	7.63393518851308	4.29249295555183	7.89933578171032	4.61897399374296	5.96658016791991	4.81554451357865	5.79829995436665	6.47701345192983	8.1475638416888	0.581388230364884	0.756482161645132	0.915567023845011	0.656559153280666	0.896828360750717	1.51551083117663	1.21922876897808	1.21756918646398	4.34776614396958	3.25173983473495	2.50361668909872	0.448536296176982	0.948415544010744	1.09651395191251	0	6.62595282228373	1.24434062757155	7.66686828757071	1.65192193425885	0.669176860698294	0.713809305010328	0	2.17211868490981	2.02506134316932	0	7.55963247053499	2.03939533167132	1.18072249828127	0	0	1.51000677461292	4.86996539182218	5.50129244427589	0	2.4278288610983	3.51057954452597	2.03580407409881	7.4920366273456	15.6522460587922	8.93367018137427	0	1.69756976698486	4.67970701618142	4.63473704810106	4.56473845149468	0	9.64508826824381
3256	Chr1	12598890	12599249	0.909227812600565	0	0	0.480861457712169	0	0.563134881337873	0.122714402514474	0.243505119103742	0.526720026677645	0	0.885777673383195	1.58314881807232	2.00280060399704	1.83462978873215	2.95481340056784	1.60480824986508	1.40358077940138	2.35862151155593	0.258086105978851	0.198234141174976	0	0	0	0.0376570381351125	0.0637109547895876	0.174201173559274	0	1.49615286001642	2.38428273331566	0	0.886339431647088	0	1.31871742785315	0.902303766549887	0.757214090517693	0.189351371827332	0	1.85905641281229	2.2586973927423	2.24612096096257	2.42114117115294	3.05157210839804	0.785304210594458	1.1350153211385	2.07365495776823	1.88032577187267	1.71630430858539	3.78708316051973	3.46966072271683	2.75307418100019	3.59906073585748	4.28086757233981	5.01904356347933	1.48173313943546	1.08914944920865	3.09251475471978	1.73565492248084	1.42580864704075	0	2.62444493830719	2.12057219212691	2.92898226041721	0	0	0	0.698957753600478	0.432289053712407	0.08214371069818	0	0.333860446805469	0	0.836398413242265	0	1.39719819531704	1.72070899031314	4.48327979192683	1.03771995211852	1.18521138390013	2.3056448455363	3.61857688888348	3.93224518241079	4.00915241853229	2.20845276536542	3.27174129247849	0.980585457117541	0.0570790330275454	0.233512257557306	0	0.436106970674601	0	0.230310863498112	0.576863289695822	2.11313031086488	2.18527869277022	0.580230371586639	3.82104439832185	2.83920727926289	1.38202906764729	2.09750045513112	2.1179990602273	2.54913673561938	1.71952695901867	1.09737818334876	0	1.23252047657891	0.318549930602963	1.11570198261917	1.20388612839466	0.704466349595949	0.991379609989259	1.61483247312751	0.581388230364884	0.756482161645132	2.01424745245902	1.92590684962329	1.55450249196791	0.36372259948239	0.650255343454978	0.637774335766846	1.51513062592879	2.36490169798906	0	0	0	0	0	0	0	0	1.03245120891178	0	0	0	0.724039561636605	1.15717791038247	0.414658710286236	2.83486217645062	0	0.472288999312508	0	0	0	1.15951556948147	0.440103395542071	0	1.61855257406553	3.37015636274493	0	0.788635434457431	7.11465729945099	2.19127759165784	0	0	0	0	0.0787023870947359	5.93373211881734	2.58770660855322
3257	Chr1	12600645	12601236	2.42460750026817	0	0	1.73110124776381	1.27782081490482	3.37880928802724	0.736286415086842	1.94804095282994	3.16032016006587	1.02994094503629	2.43588860180379	0.904656467469895	3.50490105699481	4.54669121555358	3.85628189565633	3.86342726819371	3.39575995016462	4.56982917863961	2.23674625181671	1.71802922351646	1.15780665153287	1.70292531512061	0.568141856864598	1.46862448726939	2.16617246284598	0.871005867796368	5.66576500819215	4.58498457101807	3.68480058785148	1.53135253687129	3.05294693122886	1.41369448385918	2.83524246988428	3.60921506619955	3.97537397521789	5.11248703933795	2.8575534635522	4.21386120237452	4.0553885006055	3.71473851236118	3.97067152069083	3.94909331675041	4.18828912317044	2.91861082578472	3.87974153388895	6.30462170569072	3.6868759221464	3.44280287319975	5.12563515855896	5.03419278811463	4.02247964595836	5.01664168633571	4.65179647346865	2.96346627887091	3.26744834762595	2.38967049228346	4.09118660299055	3.01935948785099	1.69449311712276	2.50515198656595	3.4700272234804	4.24197430819045	1.24902810525136	0	1.91713981886579	4.57499620538495	1.58505986361216	5.7500597488726	0	5.34176714888751	3.36576412620025	6.18934825799276	5.5829985913353	3.10488487848231	2.02797845286905	5.15577176071585	6.48574970074076	3.35809892105036	5.74388715905534	5.16939555554782	5.60828411261866	3.32835295123436	3.37079632608406	5.49652537136386	3.48652606975126	4.68048070825873	3.81403354010267	5.69589679135642	4.25204296407736	3.21675582496745	3.60820352813709	3.84575526463881	4.75454319944598	5.12174693618019	2.46597907924322	3.18420366526821	5.5161741425679	4.14608720294188	3.22116141323708	6.87058231732269	6.3988534383915	4.25356668809882	4.43722482832323	0.511011066137123	3.80960874578937	4.14114909783852	3.44412351156352	2.83267324328156	3.84747006317787	3.23850672596491	7.4135490811763	1.61496730656912	1.66426075561929	1.46490723815202	2.01344807006071	1.85344527888482	2.18233559689434	2.3571756200243	2.02928197743997	5.00651859002558	4.61155831107866	0	0	0	1.09651395191251	0	0	0	0	3.3038438685177	1.67294215174573	1.07071395751549	3.44899554662614	8.68847473963926	5.0626533579233	1.86596419628806	7.71712481367113	1.93742556508776	3.66023974467194	0	0.494745491980403	0	5.33377161961477	1.10025848885518	4.6069575799572	8.09276287032767	3.79142590808805	3.93588787659102	3.7460183136728	2.8458629197804	3.03407666537239	0.251749230083924	9.05370542391925	1.9888754818771	1.24346603729541	1.73145251608419	0.847676016973906	2.11721449790718
3258	Chr1	12604096	12605131	6.28882570382057	4.85104624881666	2.05584210780573	6.34737124180064	6.51688615601456	8.25931159295548	4.04957528297763	7.79216381131974	7.1107203601482	5.32136154935415	8.74705452465906	6.33259527228926	8.92915269282012	10.4494131445179	10.6673771918805	8.55897733261376	9.73451185713858	10.6506502631197	11.4848317160589	11.1011119057986	7.60844371007317	6.81170126048246	7.38584413923978	9.18831730496746	6.62593929811711	4.93569991751275	8.18388278961089	10.231755042693	10.8376487877985	7.01198266883168	7.5831262485362	5.5762393530001	6.8573306248364	6.94773900243413	12.3993807322272	12.1184877969492	12.4193669762076	8.05591112218658	9.24012569758214	11.7489404111889	11.2340950341497	10.231741775217	11.7795631589169	13.2958937619082	11.8399008879025	12.3880286146905	8.51795471668305	12.2793302477458	8.75300773230838	8.18056328068627	11.4323105727238	11.1035002657564	11.7519068803419	9.82334192440543	10.4725908577755	7.73128688679944	10.1659788316735	5.61936349127823	6.49555694897057	9.36449671168702	7.71117160773422	9.79694066415413	3.74708431575407	5.89426807129493	7.37361468794534	8.51457627113309	3.89060148341166	8.05008364842164	1.03168299000254	8.6803716169422	4.99435967113586	4.93475063812937	6.56002334481898	14.1272261970945	11.6762395771249	11.0961174850189	12.9714994014815	12.8397899922514	13.2675703392264	10.895495247847	14.5041830498759	13.91856688698	10.5192092245037	13.2832696474627	11.3312097266916	11.929517902757	12.9988490040234	11.3917935827128	9.59435335484122	8.25633995074979	11.1316917357421	8.94138099028524	10.0373689766082	13.3165420340685	10.0815027063179	9.44647087362902	10.3022664133253	4.14608720294188	10.936966658898	13.6895061209813	11.4451037109441	16.471258239021	13.1208261052569	13.7972987857023	11.3728025793418	15.6089465995452	13.436932573283	11.4015098042083	13.1681017655243	12.2270151898675	15.4143099707626	10.98177768467	10.6663984791964	10.5839547956483	10.7237995035842	11.8979229192928	9.63864888628334	7.07152686007289	10.2043893722695	12.1869202520359	14.7215130699819	11.2662751009442	2.24268148088491	2.84524663203223	0	13.0220426518414	15.5904772289029	2.4886812551431	9.37061679591976	11.1504730562473	2.34211901244403	0	2.87416295552178	13.7567516710955	5.0626533579233	2.69528161686053	10.3944946469856	11.7265231571101	8.14698523814077	12.9808039191276	12.6160100455003	15.1000677461292	7.42089964468142	16.9439807283697	0.57586969749465	10.6824469888325	5.33608090767948	4.2073284198042	13.6039612443907	9.96052021923139	15.0018235121191	0	0	8.54046530453109	7.5738385907993	7.79153632237885	5.93373211881734	16.7024699279344
3259	Chr1	12606622	12607501	5.00075296930311	0	0.881075189059599	7.59761103185228	5.62241158558119	7.6961767116176	5.76757691818026	8.03566893042349	5.00384025343762	2.403195538418	7.52911022375716	0	8.34500251665432	6.82003682333037	9.11484811700588	7.78629187897501	6.8820734990003	7.33383876249422	8.94698500726685	6.34349251759922	4.90689485649647	3.05352125469903	3.65234050841527	7.64437874142785	4.84203256400865	5.9228399010153	0	6.4189783994253	9.75388390901862	3.06270507374257	4.33321499916354	4.31962203401417	6.0661001681245	4.7822099627144	5.86840920151212	7.66873055900693	6.15473053688166	7.18835146287418	6.3140858933478	6.13363800878242	7.16657786661272	5.56463149178467	4.79908128696613	3.89148110104629	6.42164115954034	7.68721418500886	4.76751196829275	7.68892641681278	10.1724143916016	7.78726696911482	5.61030055883666	7.7590724748659	8.38547522191059	5.15862648544196	5.36196651918105	5.34161639451598	5.64087849806273	4.86452361931549	3.48312474075233	6.9786376768623	7.8396911345298	7.06995718031741	0	0	0	7.62499367564158	3.17011972722432	5.66791603817442	4.90049420251206	7.51186005312306	1.41144947227752	2.25827571575412	3.9778864963264	7.29647946443343	7.62028267138675	10.8719534954226	8.12880629159509	6.71619784210071	10.4360766692696	9.18561825639652	10.4430117959106	7.94266045180926	6.68347547413219	10.0769631808337	2.8328024316729	9.47511948257254	5.75996901974689	8.67528895914286	5.83293073277278	6.64796203826607	5.6042310117874	6.05706454180613	8.98080382117573	10.5166537089567	7.10782205193633	6.36840733053642	10.3022664133253	0	6.81687647917615	11.2615559787695	8.79192057795255	10.9506716863821	9.59013108056956	6.33653722010033	7.39512285947349	2.38912447952222	6.35465042274397	4.60309402033254	8.8329242295492	6.08046160793412	10.8634184555851	7.42884961021797	4.76583761836433	8.6429527050969	10.8113407240216	7.59314678768941	7.57755415588313	6.90896302420914	8.87086121566613	8.30028082030556	9.34136170705677	5.00723337819743	0	0	1.09651395191251	4.34068088394714	9.74404826806431	0	0	2.68437314317063	0	0	0.862248886656534	5.06827693145623	4.77335888032768	4.97590452343483	7.71712481367113	7.13788366084964	8.85541873710953	2.47253407983383	0	0	7.07304497383697	5.72134414204692	0	7.60719709810801	7.86369817973817	5.29309059265689	12.8153258099333	1.4229314598902	8.59655055188844	0.755247690251772	10.7512751909041	5.26467039320409	3.73039811188622	4.171226516021	0	10.1155803788899
3260	Chr1	12610472	12611506	12.0472685169575	13.3403771842458	12.3350526468344	11.8291918597194	10.4781306822195	4.12965579647774	2.45428805028947	3.00322980227949	1.49237340891999	0	1.21794430090189	0	10.6816032213175	10.7684791947322	9.56558236455012	3.03130447196737	3.66742074617779	4.60668263975767	13.6785636168791	14.4050142587149	10.8613290643798	11.2745400173503	12.4179577286119	5.04604311010508	3.24925869426897	2.38074937197674	11.961059461739	12.162274862069	5.05756943430595	2.17613255239604	1.77267886329418	0.471231494619727	1.12090981367518	1.6241467797898	0.851865851832405	2.17754077601431	2.19811804888631	1.48724513024983	1.48868691794379	2.59167803187989	2.90536940538353	1.79504241670473	1.83237649138707	0.162145045876929	1.27094981282569	2.54397016194538	1.77987113482929	5.62324469289293	3.07538109513538	4.16894090265743	3.81077019090792	3.00998501180143	4.16213368678774	2.41467622722815	1.75939526410628	0	13.0793995944092	9.64517614174622	14.0266374695162	11.869648698253	13.2375112599438	12.574423842136	0	0	0.88483376255344	10.0395750062614	10.5190336403352	10.514394969367	12.8960373750317	10.0158134041641	1.52002250860656	3.51287333561751	3.00086174284273	15.1363137826013	15.4863809128182	15.0189873029549	2.50782321761976	2.83133830598363	3.19554285609417	12.1281972649391	17.1471675167421	14.599366354278	15.401052179522	15.6389233780472	14.5998279170834	5.59374523669945	2.87998450987345	4.11857152605772	2.6166418240476	3.64565660162978	3.99205496730061	4.5187624359506	3.06403895075407	4.23397746724229	2.10333509700157	0.636840733053642	2.67696686330501	0	0	0	0.0520231986861098	0	14.6953252378877	13.3884899327926	12.6053230559207	16.0867714954496	10.7689495713676	13.5968315677515	1.35474297999221	2.51149501197279	4.18388413492128	15.4390874508008	13.0114931802963	14.319468252936	14.1379071006437	16.62121895258	2.72791949611793	3.33255863520676	3.59472807432222	3.62313845330798	5.08453865067647	16.6907779273248	4.9338992579468	13.0881345073483	9.32036859125632	16.2775533148018	13.64166757529	6.22170313785775	4.25937127087262	6.60768773703541	11.0414182015219	8.9226163126291	11.4966518220871	0	0	0	10.866971676394	17.9466789187077	15.5855369773128	0	0	0.755003387306461	1.50737024032591	2.86067207102346	1.1517393949893	5.01751297960315	3.22973318096389	12.0791041729862	21.6874744475794	19.9210404384628	18.2044599922344	3.77623845125886	7.92199224592934	9.12542868155376	1.13042367026855	2.67588116122102	6.78140813579125	8.58648101929022
3261	Chr1	12619914	12620364	0.151537968766761	0	0	0	0	0.563134881337873	0	0	0.438933355564704	0.858284120863573	1.43938871924769	0	2.00280060399704	1.43579722596429	2.15350807160029	1.84255762021546	1.90162557209219	2.02694036149338	0.129043052989426	0.198234141174976	0	0	0	0	0.127421909579175	0.116134115706182	0	1.15831189162562	1.22826686261716	0.241792505821782	0.984821590718987	0.0785385824366212	1.05497394228252	0.180460753309977	0.851865851832405	1.04143254505032	1.31887082933178	0.867559659312401	0.770010474798512	0.777503409563968	1.16214776215341	0.897521208352366	0.698048187195074	0	0.668920954118785	1.10607398345451	0.826368741170744	0.344280287319975	0.630847404130334	0.471955573885747	0.63512836515132	0.668885558178095	0.979325573361821	1.92076518074966	1.50805308351967	2.38967049228346	1.17776584025486	0.670968775077998	0.753108052054559	0.715757710447415	1.22093550455792	1.11099327119274	0	0	0	0.571874525673118	0.288192702474938	0.57500597488726	0	0	0.760011254303282	1.67279682648453	1.6051120950089	0.465732731772347	0.614538925111834	0.952696955784451	0.605336638735805	0.197535230650021	0.849448100987057	0.994114529913043	0.709093393549486	0.529510696787284	0.523054602323389	0.785217910194837	1.52535515551618	0.285395165137727	0.700536772671919	0.701033451243867	1.25380754068948	1.28670232998698	1.99602748365031	0.384575526463881	0.950908639889195	0.614609632341623	0.870345557379958	0.424560488702428	0.730081871810457	0.460676355882431	0	0.671560677633045	0.884394377663866	0.0905014188957197	1.28822656306158	0.204404426454849	1.51263876671049	1.11492475711037	0.970175637060147	0.070816831082039	1.4089326991919	1.71839132398138	1.39462804497376	0.710585614890414	0	0.80569898098361	0.481476712405822	0.53809701645043	0.12124086649413	0.0812819179318722	0.0579794850697133	0.658752446055997	0.709470509396717	0	0	0	0	2.17034044197357	1.16928579216772	0	0	1.85841217604121	1.67294215174573	1.07071395751549	0	0	0	1.24397613085871	2.83486217645062	0	0	0.927200279937687	0	7.55003387306461	1.15951556948147	0	0.57586969749465	0.161855257406553	0.561692727124155	0	0	1.4229314598902	0.505679444228732	0	0	1.87188280647257	2.14780497351025	1.9675596773684	9.32443618671297	3.64631385750681
3262	Chr1	12622023	12622496	2.19730054711803	0	0	0	0	0	0	0	0.965653382242348	0	0.110722209172899	0	2.25315067949667	2.47276188916072	2.40391598690265	3.32849118490535	1.72051837475007	3.2431045783894	0	0	0	0	0.0811631224092283	0	0	0	0	1.54441585550082	4.33505951511939	0	0	0	2.04401201317239	1.98506828640975	1.98768698760894	1.42013528870499	2.74764756110788	1.67315077153106	2.72070367762141	0.259167803187989	1.45268470269177	0.718016966681892	1.13432830419199	0.648580183507715	1.60541028988508	2.04623686939085	0.76280191492684	1.49188124505323	3.31194887168425	2.51709639405732	2.96393237070616	2.54176512107676	3.85609444511217	1.42685413427118	0.754026541759835	1.1245508198981	3.40932216915879	1.76129303457975	2.3534626626705	4.35419273855511	5.59059941560731	5.95896390912468	0	0.920979386139833	2.35955670014251	1.01666582341888	0.864578107424814	0.57500597488726	0	1.91969756913145	0	0.418199206621133	0	0.776221219620578	0.307269462555917	1.23290194277988	0	0	0.283149366995685	5.80562885469217	6.05952536305924	7.03492782874534	3.71949939429965	4.71130746116902	3.05071031103235	0	0	0	0.981240684017852	0	0.92124345399245	0.769151052927762	2.74706940412434	3.20962808000625	1.52310472541493	2.22894256568775	2.02800519947349	1.84270542352973	1.64803607188874	1.23980432793793	0.780347980291646	0	3.14899826526165	0	1.5686624247368	1.27419972241185	2.76500056562142	0.849801972984468	2.16758876798753	2.24712711597565	4.33068708702378	0	0	0.0366226809538004	0	0	0	0	0	1.84450684895679	3.48823000453386	0	0	0	0	0	0	1.24434062757155	0	3.51033411030006	0	0	0	0	0	0	2.51987749017833	0	1.06265024845314	0	0	2.26501016191938	4.29020760708144	0.220051697771036	0	0	2.10634772671558	0	0	0	0	0	0.565856588994953	0	1.13042367026855	2.12496445155787	1.69535203394781	4.23442899581436
3263	Chr1	12625009	12625406	2.87922140656846	3.63828468661249	3.5243007562384	2.01961812239111	4.08902660769541	3.19109766091462	2.69971685531842	2.35388281800284	1.66794675114587	0	0.664333255037397	0.904656467469895	2.16970065433012	2.59241165799108	3.2052213158702	3.38792852749295	3.53159034817121	3.35366496174359	1.54851663587311	3.63429258820789	1.59887585211683	0.822101876265124	2.51605679468608	2.25942228810675	3.44039155863773	1.74201173559274	5.66576500819215	2.70272774712644	3.03454166058357	0.725377517465346	1.77267886329418	1.25661731898594	4.41770338330806	3.42875431288957	4.25932925916202	7.29002781535227	4.50614200021693	2.78858461921843	3.18270996250052	3.36918144144386	4.16436281438306	2.87206786672757	4.53731321676798	4.37791623867707	4.28109410636022	4.3136885354726	3.49617544341469	5.0494442140263	3.54851664823313	3.69698532877168	3.49320600833226	3.5450934583439	2.93797672008546	2.14028120140677	1.75939526410628	0.983981967410838	4.77305103682231	2.68387510031199	2.16518564965686	2.62444493830719	3.66280651367376	3.88847644917458	0	0	3.68680734397267	2.09687326080143	1.29686716113722	1.97144905675632	1.54752448500381	1.75276734572871	2.28003376290985	3.34559365296906	3.00086174284273	4.4244609518373	2.51960959295852	3.13829585434878	4.06440314579755	2.76549322910029	2.22474502639467	2.42563945298782	4.06117125396524	4.3117299595536	2.78962454572474	2.94456716323064	4.35815758718907	5.93621943486473	4.9815948278892	4.99486334011256	2.01699473937003	3.21675582496745	2.76373036197735	2.98046033009508	7.50161260357032	4.02910758979508	4.71437176914144	3.29034378744382	3.16368811117865	3.68541084705945	2.54696483837351	3.82273001114195	4.94220387518043	5.5205865526389	3.62611921454371	3.57707746295986	3.58551411368412	5.25607385494889	2.03736883782631	4.31982669600438	5.09383360477071	4.62643817994988	4.40408856307503	4.19891499707972	4.23630010521274	4.02849490491805	2.05721868027942	3.94604478730316	2.78853992936499	3.57640438900238	2.37715888785825	2.17388307198479	2.95612712248632	8.34538896366239	0	4.55239461125157	0	0	5.45666703011601	2.07390104595258	6.81499403339619	2.68437314317063	0	0	0.862248886656534	7.96443517800265	3.90547544754083	0.621988065429354	3.14984686272291	0	2.83373399587505	3.39973435977152	5.93694590376484	5.28502371114523	4.29020760708144	5.72134414204692	8.0621757649251	4.20823669257039	3.93184908986909	2.03580407409881	4.33749488951587	14.9407803288471	0.674239258971643	0	1.69756976698486	2.45684618349524	3.61735574485937	1.49534535479998	8.47676016973906	5.05779018944493
3264	Chr1	12626172	12627694	28.0345242218508	38.8083699905333	51.1023609654568	33.9488189144792	42.6792152178208	4.78664649137192	1.34985842765921	4.13958702476361	0.614506697790585	0	1.55011092842059	2.94013351927716	19.9445560148038	19.6225620881786	18.2797778170722	3.56624055525573	3.21465275282251	4.16444110634094	21.5501898492341	23.7880969409971	19.9583813264238	20.1414959684955	20.5342699695348	3.57741862283569	2.22988341763556	0.98713998350255	8.49864751228823	13.0310087807882	7.15284819994699	2.01493754851485	0	0.942462989239454	24.462208286676	22.1966726571272	24.7987614644544	25.1837324530351	29.8944054648538	1.42527658315609	5.08206913367018	32.8279217371453	29.7316135817582	30.6054732048157	37.694602108534	53.1835750476326	5.08379925130277	6.02810320982709	4.44967783707324	28.1162234644646	18.1368628687471	15.6531932005439	6.98641201666452	5.95308146778505	8.20185167690525	3.73177235117078	3.77013270879917	0	26.5307252436357	25.5806845498487	33.1367542904006	24.5743480586946	23.5190734035894	24.9973486018366	0	0	0	28.5301846696922	31.2689082185308	32.3646220150829	36.3668253975895	28.7119984252704	0.10857303632904	3.76379285959019	1.39574964783383	29.3411621016579	27.469889952499	23.9295058894094	1.81600991620741	0	2.66969403167361	22.1091071452661	27.396790205321	30.8629091841731	28.1868313474271	30.2308895425012	30.3981491706438	4.56632264220363	1.71242322208691	2.97939216778644	2.99823542338788	1.82282830081489	3.07081151330817	29.4200277744869	32.2252372406894	30.3890318213358	29.9543929331602	6.68682769706324	5.75953476650472	2.76405813529459	14.2330388026755	7.18053339930718	6.60694623313594	3.52955533693307	20.0390798698468	22.9954979761705	17.3673339881574	23.0948699687148	11.7391252084278	16.358687979951	3.30557287118099	4.16379436195489	7.1199431769713	28.1650298265655	38.2779973792437	26.7345570962743	30.2017210509106	31.5085697410419	5.81956159171825	2.60102137381991	2.95695373855538	26.5477235760567	26.368653932578	58.8349921938198	39.0226577673974	41.1612346100663	52.6326696918004	52.0881706073657	45.2123839638184	2.07390104595258	13.6299880667924	15.2802778918944	0	0	4.88607702438703	38.37409676674	1.15717791038247	0	3.62232389213135	25.4924416458916	18.0650542237034	6.79946871954304	0	0	6.37733563214809	51.0519938828802	31.0969636647111	23.7927228387633	19.9400918129075	26.8726137781042	33.5170059644408	31.3044921175844	31.5206853569243	4.27973691142671	20.9366937928133	25.5044032381887	2.93910154269824	14.1664296770525	8.47676016973906	19.0549304811646
3265	Chr1	12628787	12630707	34.2475809412879	50.7338586855409	42.8789925342338	44.5277709841469	39.6124452620493	0.750846508450498	0	0	0.351146684451763	0	0	0	27.8723084056254	29.7529091824822	26.743565354292	3.15017915714256	3.21465275282251	4.34870841193124	37.5945427709194	31.8496186821128	30.8748440408766	34.4108356779545	27.3519722519099	2.63599266945788	1.0193752766334	1.04520704135564	14.1644125204804	21.7183479679803	7.15284819994699	0	0	0	34.6822683525379	29.8662546728013	31.2350812338548	43.2667884625453	41.3246193190626	1.79708786571855	4.82539897540401	33.259868075792	38.9319500321393	34.913575004907	38.6544183659272	39.5633911939706	1.8729786715326	5.25385142140893	0.76280191492684	33.2804277742643	20.1082610066544	18.7995636931156	1.5878209128783	3.34442779089048	5.99836913684115	2.08540219624249	3.68635198193697	0	36.6967040753092	31.4516613317812	33.3250313034142	27.3777324246136	33.7363757838372	27.4718336149477	0	0	0	37.7437186944258	43.6611944249531	36.7182386820865	31.4663311950774	32.8017888986373	0	0	0	32.6789133460263	29.6822300829016	32.167532507075	0	0	2.18429511682386	31.1356670768765	32.7472221748308	39.183791562259	32.2550338099423	38.6065472512461	32.9040897832775	3.71013714679045	0	0.438145907027417	0.981240684017852	0	0.307081151330817	31.7274809332702	43.741797434903	34.48642937028	31.4049688621268	0.530700610878035	3.08256790319971	0	18.5778611740185	5.16585136640804	4.83815747780821	2.26253547239299	29.53378676056	47.0130180846153	25.9949773242098	41.8893158742896	23.0901801620315	21.4574998178578	2.3301579255866	2.24712711597565	2.20204428153751	38.8238140499217	45.0863368340498	30.470070553562	37.9928896698412	31.209626954125	2.90978079585912	1.05666493311434	2.02928197743997	34.6503786625455	32.3400307200003	72.6048839838627	49.338992579468	40.781868392462	52.0844127158441	54.6202344563349	61.972146984889	0	0	8.67259015485897	1.33835372139659	0	6.89799109325227	16.6529099176419	0	0	0	37.6268438693359	29.1638457075474	0	0	12.8350575842098	3.942352936237	47.0910633230016	18.4278303198288	28.3246700461468	17.1316281772867	40.7160814819761	37.2630242781136	20.6325061684079	32.7006040601247	9.81821997327304	32.8196821617073	35.9167513491924	0	15.8978821931366	19.4965483903998	21.7602601173793
3266	Chr1	12638646	12640247	8.03151234463832	5.65955395695277	7.63598497184986	5.28947603483386	6.900232400486	5.81906044049136	5.52214811315131	7.46749031918142	8.86645378240702	2.57485236259072	7.86127685127586	1.58314881807232	12.3506037246484	12.842408521125	11.7691720192109	11.3525324342307	14.0358077940138	11.5719867910713	11.4418173650624	9.71347291757381	8.04951291065712	9.39545001445856	6.49304979273827	10.054429182075	8.91953367054226	10.3359362978502	7.86911806693354	9.41128411945815	16.617728141291	8.54333520570296	6.79526897596101	5.26208502325362	15.5608656486672	12.0006400951135	17.0373170366481	15.7161638616685	15.7165440495371	12.5176465129361	15.0408712743976	7.60225556018102	8.90979950984283	6.19289633763132	14.309987837499	11.5122982572619	9.23110916683923	13.2175841022814	8.58152154292696	14.459772067439	11.9861006784763	12.1135263964008	10.0561991148959	13.3777111635619	13.465726633725	11.9087441206479	10.7239330383621	12.6511967238536	10.5998925622937	12.748406726482	11.5790363003388	12.2871740293473	12.851952679557	14.2409137489251	4.78794107013021	3.8681134217873	10.4705328568824	9.72186693644301	10.9513226940476	13.8822871079924	11.3485128900279	13.4378829839201	4.34292145316161	9.20038254566492	9.97960998201186	16.3782677339942	17.5758132581985	17.5968731833128	19.7166790902519	16.3954241439517	18.9710075887109	13.4404284444243	13.988478763658	15.2045214363206	13.3669509482644	15.7697930297463	12.747610942528	13.0710985633079	10.6637264284503	9.55158077319769	13.6828562049156	13.9392752415256	15.1237467030427	11.1526902674526	14.4749426294244	17.6188094604599	15.0859896612526	16.1332985706923	12.5736322367357	9.67420347353106	12.8097349224079	16.9439924818184	17.7399107519634	16.1997539823338	16.3175364654467	18.3963983809364	14.5661510868417	13.8569219812289	14.4071082103432	12.4637622704389	17.6116587398987	18.0431089018045	21.1396251027601	13.8241201442317	12.8601967479672	12.7813156528764	13.8752834393314	13.0936940669605	13.5789770473426	13.2489526228952	11.9437739243609	14.1631775902039	15.4901061218283	12.1008139973105	0	2.27619730562579	0	7.5961915469075	1.16928579216772	0	5.96311977922166	6.1947072534707	8.03012232837953	10.3502349226498	12.6463170042958	15.2048307943687	7.81095089508166	3.52459903743301	15.5917419704784	9.38121852568809	8.61927423745328	13.2898706791068	10.1422825855983	0	13.7982352768295	9.46222300415453	7.48630606743045	14.8906836814029	11.2338545424831	13.0291460742324	21.6874744475794	4.2687943796706	11.9677468467467	1.25874615041962	18.1074108478385	14.5070917501624	8.47817752701414	11.333143741642	12.7151402546086	26.5828042515012
3267	Chr1	12645121	12646015	1.06076578136733	4.24466546771458	0	5.00095916020656	4.21680868918589	9.38558135563122	5.52214811315131	5.27594424724774	1.14122672446823	1.54491141755443	4.65033278526178	1.35698470120484	4.8401014596595	5.38423959736608	6.10995313337757	9.45053747142769	7.33484149235558	7.9234941403832	8.00066928534439	6.07918032936592	4.02475645532856	3.93434469355452	4.22048236527987	7.04186613126604	6.56222834332752	6.67771165310549	2.83288250409608	5.11587752134648	6.28583629692311	3.54629008538614	3.54535772658835	3.37715904477471	7.18700998179968	5.95520485922926	7.57214090517693	8.61548741814359	6.04482463443735	6.50669744484301	8.11077700121099	6.6519736151584	8.90979950984283	6.55190482097227	8.37657824634088	3.56719100929243	6.55542535036409	8.12964377839067	7.37375184429279	6.77084565062618	5.91419441372188	6.92201508365762	8.25666874696716	6.95640980505219	9.42600864360753	4.99398946994913	6.28355451466529	8.15299344426123	5.02100174003386	3.35484387538999	6.21314142945011	5.06995044900252	5.84763846919845	6.86795840373692	0	0	3.83427963773157	2.73228940043823	1.15277080989975	5.91434717026896	4.38465270751079	4.5905811435752	2.28003376290985	3.76379285959019	4.67576132024332	9.31465463544694	6.82138206874136	9.19072357345	8.82061959300744	6.51866261145069	8.49448100987057	5.48751220512	6.89754482816318	7.03492782874534	7.20653007645558	7.7867442760988	6.64619032046333	8.44769688807672	5.37078192381805	6.13404269838384	6.16001096077874	5.14680931994792	5.6042310117874	10.5758269777567	9.08646033671898	8.74111477108086	8.48586918445459	9.02191038492659	8.11202079789397	9.67420347353106	5.6183047905298	6.45731420801005	5.82659825284429	6.69710499828326	6.44113281530791	4.08808852909698	6.33067335697352	4.61897399374296	5.04491331271277	4.31982669600438	6.23181770796416	7.99712885391336	8.36776826984256	7.3642509179552	7.4891734002868	6.40896916691508	7.65985678827444	7.23441544338912	7.39569285614194	8.61588330077846	6.60966129794731	7.77327886346077	9.57785187685567	0	0	0	0.548256975956254	1.08517022098679	2.33857158433543	8.29560418381033	11.9262395584433	5.98821701168834	0	3.9259511775568	2.87416295552178	6.51635605472944	1.59111962677589	0	7.55963247053499	8.87136969277026	5.43132349209385	2.1634673198546	5.68957315777464	5.28502371114523	3.71044982234071	5.94139583981796	7.48630606743045	6.95977606848179	6.03819681658467	1.49292298767246	12.4210080927045	0	6.06815333074479	2.01399384067139	11.3171317798991	3.50978026213606	4.63473704810106	4.64344083858942	0	7.88074285332116
3268	Chr1	12646118	12646946	5.68267382875353	6.06380781102083	3.81799248592493	7.88612790647958	7.15579656346697	6.19448369471661	5.39943371063684	11.6882457169796	6.6717870045835	3.604793307627	9.07922115217775	8.36807232409653	3.6718011073279	6.85992007960716	7.86280854049408	7.84572922156261	8.46676147574379	8.80797720721667	9.3771285172316	8.12759978817401	6.00956785795634	7.75124626192832	5.11327671178138	7.87032097023852	7.07191598164422	7.2583822316364	1.25905889070937	6.1294004265189	9.32037795750668	5.96421514360396	3.84080420380405	3.53423620964795	6.19797191090982	4.60174920940442	6.15236448545626	6.81664938578394	5.93491873199303	7.12638291578044	8.8807874760095	5.52891313467711	7.26342351345883	6.46215270013703	10.4707228079261	7.62081715621565	6.08718068248094	8.51676967259974	6.22954897190253	11.3612494815592	7.01817737094996	7.23665213291478	9.73863493232024	6.62196702596314	7.65098104188922	7.46354470234155	9.13209922798022	5.76332295197776	7.06659504152913	5.78710568504773	6.49555694897057	8.11192071840404	7.51839231754087	9.79694066415413	3.33074161400362	2.02615464950763	8.70086533177549	6.16353655447694	3.17011972722432	7.63936509493074	6.19009794001523	5.92602293079708	6.94867432505858	8.1967044497742	7.53704809830266	9.39227675740899	9.21808387667752	10.8719534954226	10.4636761838618	8.1647895335342	9.86977793527818	9.82185155554086	9.79838143813835	9.98505885370306	9.12439695164133	10.6004417876303	13.0744727615672	9.98883077982045	9.57400255984956	8.76291814054834	5.17877027676088	7.50576359159072	5.29714986045659	7.30693500281374	6.9733300258541	10.858103504702	9.57380113117954	12.0999739280192	6.97633788618881	1.84270542352973	8.83946620376688	10.4350197601442	10.6647557306525	7.42111634944901	9.49470689071314	9.30040140369564	8.51559601999977	8.76012309158148	8.97412464280636	6.65678212171167	8.77873451034951	10.4425318918869	12.3314479766101	9.81900122394027	12.3306592348156	8.3133485765127	8.62281021308608	9.44659206657422	8.00189718861259	8.7784471366422	7.88520996948101	9.22253424478396	10.582935098501	7.92811951547926	0	0	3.28954185573752	6.14929791892512	13.2519056445675	7.88082397461981	5.96311977922166	4.12980483564713	0	3.56904652505164	6.03574220659574	5.06827693145623	6.50912574590138	2.90261097200365	10.5519869901218	9.99303712518949	3.77831199450007	0	3.71059118985302	0.755003387306461	7.53685120162956	10.1223780974676	0	9.7113154443932	6.17861999836571	5.29309059265689	10.2522606479466	14.229314598902	10.1135888845746	0	9.6195620129142	5.03068504239502	9.04338936214842	7.39802438690517	0	10.1155803788899
3269	Chr1	12647087	12647542	3.71268023478564	0	5.58014286404413	4.03923624478222	3.32233411875252	2.62796277957674	1.96343044023158	5.92529123152439	0.877866711129408	0.343313648345429	3.65383290270568	2.71396940240968	1.66900050333086	4.86575726576787	5.55905571971238	4.0417392959565	3.07882235481592	5.63857955106339	5.80693738452416	5.08800962349104	3.74908820496359	2.23141937843391	1.70442557059379	3.46444750843035	3.24925869426897	1.50974350418037	0	3.71625065229886	4.84081645854998	2.25673005433663	1.18178590886278	1.33515590142256	4.87925448305667	3.9701365728195	4.44863278179145	3.8817031224603	5.49529512221577	4.39976684365575	4.15805656391196	4.0602955832785	4.3580541080753	3.41058059173899	5.06084935716428	5.18864146806172	1.53851819447321	4.0924737387817	3.6868759221464	7.22988603371948	3.94279627581458	4.24760016497172	5.61030055883666	5.75241580033162	6.18199268184649	3.89640936666361	4.77550143114562	5.06047868954145	3.59528519656745	4.69678142554599	3.38898623424552	4.35419273855511	4.17688462085604	5.35296757938318	0	0.920979386139833	2.35955670014251	2.85937262836559	1.44096351237469	2.95717358513448	2.32128672750571	3.92286024996426	0.868584290632323	0.418199206621133	2.3727744013175	4.34683882987524	3.81014133569337	2.63392687775701	4.84269310988644	2.17288753715023	4.61128969107259	6.20327466665739	5.86613625572757	6.3541283614474	6.56724111806032	5.82369950061171	6.53723638078361	3.65305811376291	2.87998450987345	3.41753807481385	2.88920868071923	2.3589542716428	2.84050064981005	3.65346750140687	5.81110835487842	4.98516701788205	5.00448695493476	3.18420366526821	2.02800519947349	0	6.29250136539337	7.9037525906043	5.77457505415818	6.51610216049182	5.20061834717454	6.02993058041805	5.21020019644723	4.45969902844148	5.48149234938983	4.03655937167623	4.06422893997663	6.47701345192983	5.06470184753628	4.13431630481695	4.31194832137725	4.54121243827125	5.47132627733888	4.60371891852035	4.30405076054162	3.49512247107051	4.87027674585592	5.59939579147598	5.32102882047537	7.51085006729615	2.24268148088491	3.60397906724083	3.28954185573752	0	0	0	0	1.03245120891178	0	0	1.72449777331307	0	2.74829753715836	0.829317420572472	4.56727795094822	5.60833716209614	2.00722824707816	1.54533379989614	4.45270942782363	3.7750169365323	6.1454325182518	5.06118904873382	8.0621757649251	4.69380246479005	4.91481136233636	1.35720271606587	2.76022402060101	3.5573286497255	3.87687573908695	0.755247690251772	3.96099612296467	1.87188280647257	3.2782286437788	2.04626206446313	0.847676016973906	7.99836588098267
3270	Chr1	12650569	12652231	28.5649071125344	25.6701197333215	31.425015076459	5.097131451749	6.51688615601456	9.85486042341278	6.87200654081052	9.33436289897678	6.84736034680938	5.66467519769958	9.41138777969645	19.4501140506027	24.4508573737971	20.4999937262679	20.383204305612	12.8979033415082	11.228646235211	14.8887982916968	11.9149752260236	6.87211689406583	5.84416690773736	6.69425813530173	5.60025544623675	9.0000321142919	5.16058733795659	8.94232690937604	19.2006480833178	21.2839810086207	15.7507162382671	6.6895926610693	7.3861619303924	4.86939211107051	22.154452787933	23.730589060262	27.5436625425811	27.1719218572221	24.8387339524153	12.7035521542173	14.2708607995991	10.4531013952489	11.1372493873035	9.42397268769984	10.0344426909292	15.7280694500621	11.572332506255	12.498636013036	10.4249595040002	29.4933446137445	21.5276676659476	22.5752082842015	14.7138071260056	13.5783768310153	15.1183385387731	15.7502744821472	10.1374679503267	9.83981967410838	25.9728361614097	18.5355124115297	23.534626626705	24.0971762517296	24.6757491447495	24.8963492135463	3.74708431575407	2.02615464950763	5.89889175035627	8.06978497338733	8.64578107424814	7.55722138423256	2.57920747500635	6.92760427121349	3.36576412620025	6.85846698858658	7.46726061591097	10.1684979770296	11.061700652013	11.152158482418	16.862949221926	10.7327475319845	12.9844209722307	27.9545005811548	25.8496773466676	29.1230883233006	26.7339018965287	30.8852378009969	26.9116231008925	16.2104453798229	14.5555973877388	15.597994290176	14.1734765469245	12.2236721348763	9.90336713041883	7.1146472395818	10.4599950387811	10.3117838315095	9.50127233473121	11.5692733171412	9.89666537343064	11.5169088970608	28.091523952649	21.0250150612807	21.1734418652467	18.9147965492054	35.068389772232	40.5742786512876	31.3172248367097	30.10296844198	29.6388657121875	35.6916828653477	14.5228447455165	15.7959817858289	19.0843837733251	8.46242868642221	11.1959359923479	9.00917951463491	10.9426525546778	8.31060947628998	9.57802845303628	8.53460138284658	9.79853297678155	7.90502935267197	11.5288957776966	53.4104893674393	16.1473066623713	20.6754588594342	5.48256975956254	6.87274473291631	14.8109533674578	0	0	1.85841217604121	0	0	0.862248886656534	39.0981363283767	7.81095089508166	3.93925774771924	17.0091730587037	11.0127347910252	23.1421609663129	15.1442712389822	6.67906414173544	21.1400948445809	13.9141868337777	14.0833086573463	19.5795697148181	28.0009595313337	26.1187118112732	5.70025140747665	14.1954378202338	13.5178488689569	16.5188618448053	0.503498460167848	19.8049806148234	30.0671175789656	16.7302703199746	17.3932275479366	24.5826044922433	29.052887832393
3271	Chr1	12655890	12656975	7.12228453203776	6.46806166508888	4.405375945298	11.0598135273799	14.3115931269339	13.8906604063342	13.4985842765921	12.9057713124983	10.0076805068752	7.20958661525401	11.6258319631544	7.68957997349411	10.1809030703183	12.0447433955893	9.46541919842918	13.7894634803222	13.8547005966717	12.7881510079673	15.1410515507593	13.0173752704901	12.6256058667156	10.6873243914466	10.8758584028366	12.3138514701818	10.0026199019652	10.0456010085848	3.14764722677342	4.58498457101807	6.1413343130858	2.17613255239604	3.74232204473215	2.82738896771836	12.9234307929609	13.4443261215933	17.7945311271658	16.2842179771505	16.9255089764246	12.7035521542173	13.7061864514135	15.5500681912794	16.2700686701478	12.5652969169331	12.9138914631089	15.890214495939	12.3750376511975	15.4297320691904	15.3831719510246	4.1313634478397	3.86394035029829	2.51709639405732	5.08102692121056	3.87953623743295	3.91730229344728	13.4453562652476	13.2373548442282	16.587124593497	5.39292779485118	6.03871897570198	3.85967876677961	5.48747578009685	6.61875562997188	6.26196207399542	1.45719945612658	1.1051752633678	2.80197358141923	14.8051960535374	14.5537314749844	11.9108380512361	9.02722616252221	10.0992785158654	11.6173148872073	13.0478152465793	13.7481340311632	17.2321110755768	14.4416647401281	14.6827413185604	20.7543990423704	13.0373252229014	14.1170184402135	7.03833087178434	7.60663822171267	8.47217114859654	7.14841289841964	6.93609154005439	9.80585457117541	17.9228163706493	15.0226219028534	16.8248028298528	11.229754494871	14.7970767948503	15.8914495813698	13.7485750710838	16.2711033936596	15.2969508493915	15.0859896612526	14.1166362493557	12.4113918207778	9.67420347353106	6.36741209593377	8.42033772724511	7.4913406107998	8.32613053840621	8.58817708707722	7.8695704185117	6.6668153051314	8.60084812628	8.00394900574622	6.51514845954759	7.31561209195793	7.86494490591479	10.0560022190213	12.8551397602902	11.0446395600189	14.0997321672132	14.7944662539243	15.7243905918292	6.91072939016542	6.82768110627727	8.81288173059642	14.8219300362599	14.898880697331	4.58996393001431	0.448536296176982	3.03492974083438	15.8994523027314	22.4268512337269	19.8778584668512	2.90346146433361	1.70374850834905	9.29206088020604	6.02259174628465	3.56904652505164	9.48473775322188	13.0327121094589	16.7790797005458	10.7811264674421	16.8516807155676	18.7624370513762	5.31325124226572	4.94506815966766	3.21584569787262	24.1601083938067	12.638719707348	19.8046527993932	4.03108788246255	4.69380246479005	4.49354181699324	14.9292298767246	22.0817921648081	33.4388893074197	19.0472590659489	5.28673383176241	17.5415542588435	17.5489013106803	17.5215668891626	13.694215354484	16.1058443225042	18.4668153428571
3272	Chr1	12658912	12660475	8.94074015723889	8.69145786246318	8.22336843122293	13.079431649771	4.47237285216685	13.4213813385526	9.57172339612894	13.0681080585675	14.3970140625223	9.4411253294993	6.08972150450947	22.3902475698799	12.9347539008142	15.7937694856072	13.0712931787832	13.1950900544462	12.3605662185992	13.4146598469743	16.5175107826465	14.2067801175399	12.8461404670076	12.3902497065672	7.46700726164901	15.8912700930175	14.0164100537093	16.0265079674532	9.7577064029976	10.714384997537	10.4763938282052	8.46273770376237	9.65125158904607	6.44016375980294	15.0333786775259	16.8730804344829	17.7945311271658	17.4203262081145	14.7273909275383	12.1458352303736	16.3755560973817	13.7358935689634	13.0741623242259	12.8345532794388	13.6119396503039	13.620183853662	13.0439586053163	14.9319987766359	12.9676325537563	20.5420571434252	13.0112277101881	16.2824672990583	16.4074827664091	15.1837021706428	15.3019620837784	12.3477761619621	10.9752752189487	10.2615262315702	10.0420034800677	8.97420736666822	10.6376512352706	8.17156719427466	9.44618521947442	8.43344892223577	7.70233998238338	11.051752633678	8.11097615673987	9.02290918284253	10.9513226940476	11.0894009442543	5.15841495001269	12.1024411966983	6.84010128872954	9.61858175228605	10.0493974644035	13.3510049774739	12.1064168247031	14.7387823159594	20.2355390663112	14.2225366068015	13.3889200679388	9.82185155554086	14.2463309067669	11.8005240998309	10.6935607586115	10.6658766134799	10.6774860886132	16.3816824789055	14.7112722261103	17.5258362810967	11.5568347228769	15.3332027656782	11.5923134627383	10.0951075696769	11.4109036786703	10.858103504702	11.0243770601461	13.7982158828289	11.4379493250305	16.5843488117675	17.903664599155	15.5492126128882	18.5722819309412	21.7203405349727	17.8443235031493	19.009611660301	16.1908371696048	17.9980710790674	15.3772838474033	15.7213365002127	16.1485363215071	17.7787410058074	18.8641793451714	14.6639031436476	14.0705682065994	16.516829110164	14.3129895415185	18.1159328871645	15.3369696115075	13.8992079663502	11.4219585587335	12.8456726980919	11.8245084899453	15.4389695827754	0.448536296176982	3.41429595843868	0	2.89378725596476	3.11809544578058	0	0	0	0.334588430349147	0	5.1734933199392	19.5490681641883	3.61618096994521	4.35391645800548	18.1116194606567	15.0915254543678	14.877103478344	16.9986717988576	12.8633827914905	7.55003387306461	20.523425579822	13.4231535640332	14.9726121348609	18.2896440869405	15.3061268141332	5.56453113587007	20.7016801545076	18.4981089785726	13.3162253646899	0	16.9756976698486	13.4541576715216	16.7302703199746	14.4025368383367	27.9733085601389	21.5250140620563
3273	Chr1	12661622	12662407	4.62190804738621	2.82977697847639	4.11168421561146	3.17368562090032	1.27782081490482	7.79003252517391	4.54043289303552	4.13958702476361	1.05344005335529	0	1.99299976511219	14.9268317132533	6.84290206365654	6.02237169779466	5.60913730277285	7.37023048086185	6.2481983083029	7.48125260696646	6.62421005345719	6.21133642348257	2.97721710394168	4.63900344463892	2.51605679468608	5.76152683467222	3.75894633258567	5.80670578530912	0	3.13709470648605	7.2973501837843	1.2895600310495	0	3.14154329746485	4.74738274027135	6.67704787246916	8.04539971175049	5.86989252664728	3.73680068310672	7.43622565124915	7.85410684294482	6.73836288288773	6.39181269184377	6.28264845846656	6.28243368475566	5.6750766056925	9.90003012095802	9.12511036349973	7.81871962800011	6.4265653633062	6.38732996681963	7.86592623142911	4.02247964595836	6.75574413759876	7.1001104068732	7.79281873332721	8.21051123249598	6.60673606690134	7.2525580689378	4.94839471620024	5.55417188390237	7.9926277666628	7.26135326394973	8.02945136907478	0	0	1.32725064383016	2.09687326080143	2.59373432227444	2.0535927674545	0	4.089790473367	2.06288769025177	2.59283508105102	4.0476739787181	8.53843341582636	5.71521200354006	8.35010861246372	11.5013961359803	6.12359215015065	9.14167956300356	8.15173914528695	7.73556429326712	10.438925165235	7.55523314467117	8.44109253459449	5.77455880302552	7.76274849174618	9.49616514066379	8.14951387070996	4.19752959274303	3.64565660162978	4.22236583079873	2.5958848036312	2.11313031086488	3.48278791660253	1.95827750410491	2.54736293221457	2.92032748724183	0	10.1129486229536	11.5198485470899	11.5491501083164	12.4891958076093	13.4070986748261	8.27837927142139	10.7565423410523	11.9456223976111	10.9629846987797	9.77272268932139	9.37482142154609	9.18678438590047	10.8634184555851	4.7803032274446	4.16065188904822	5.89625163356187	7.09083885543119	6.3375870826384	9.39616715329508	6.82768110627727	6.60966129794731	3.42551271949119	5.08453865067647	2.50361668909872	0	2.46588041442793	0	0	0	0	0	0	0	0	0	16.6529099176419	3.03759201475398	0.414658710286236	8.03210949994343	6.9339441276825	3.30602299518756	3.39973435977152	0	0	8.34851210026659	4.62108565319175	0	7.12163132588835	7.44242863439506	3.25728651855809	11.6323726582471	0	6.06815333074479	0	3.39513953396972	5.14767771779956	6.10428781945018	4.64344083858942	3.39070406789563	13.2914021257506
3274	Chr1	12663497	12663832	0.909227812600565	0	0.587383459373066	2.01961812239111	1.27782081490482	1.59554883045731	0	1.05518884944955	1.22901339558117	0	1.66083313759349	0	3.25455098149518	2.19357909522322	2.35383440384218	2.43693104609142	1.72051837475007	2.02694036149338	2.15071754982376	2.64312188233301	1.8745441024818	1.29187437698805	1.70442557059379	1.35565337286405	2.0387505532668	1.10327409920873	0	1.35136387356322	1.51727083029179	0.40298750970297	0.590892954431392	0	2.96711421266959	4.33105807943946	5.48980215625328	3.12429763515097	1.09905902444315	1.48724513024983	3.74738431068609	3.1964029059852	1.84006729007624	2.51305938338662	1.83237649138707	0.648580183507715	1.47162609906133	2.10154056856357	1.14420287239026	2.2952019154665	2.36567776548875	3.38234827951452	3.49320600833226	2.809319344348	4.34575723179308	1.09758010328552	1.25671090293306	0	1.67366724667795	2.18064851900349	1.50621610410912	1.90868722785977	2.57039053591141	1.96948807165985	0	0	0	1.39791550720096	0	1.39644308186906	1.03168299000254	2.08662779253418	0	0.752758571918039	0.977024753483678	1.94055304905145	2.45815570044734	2.6899678751561	4.92916977256298	2.89718338286697	3.51914213266066	2.3858748717913	4.19009732551969	3.40399733648968	2.20845276536542	1.17782686529225	1.85221697455536	3.65305811376291	2.4907974139446	2.6288754421645	1.14478079802083	0.321675582496745	1.53540575665408	1.92287763231941	1.26787818651893	2.04869877447208	1.95827750410491	3.18420366526821	2.19024561543137	2.30338177941216	0.374553652701986	1.34312135526609	1.35260316583885	1.44802270233151	3.19671036018985	2.24844869100334	2.24094632105257	1.7520246183163	1.79482492856127	1.55797028380486	2.60110652158504	3.76724251795918	3.30306642230627	1.61496730656912	0.453889296987079	2.08749281436662	2.23230112115426	3.1687935413192	1.33364953143543	0.406409589659361	1.39150764167312	2.56913453961839	2.2466566130896	0	0	0	0	0	0	0.829560418381033	3.40749701669809	2.06490241782357	0	0	0	1.44807912327321	0.289294477595617	0	2.20489280390604	2.14136509825489	1.18072249828127	0	0	1.51000677461292	2.08712802506665	0.660155093313107	0.57586969749465	5.01751297960315	4.49354181699324	0.542881086426348	1.97158858614358	1.4229314598902	1.01135888845746	0	7.35613565693439	1.40391210485443	0.904338936214842	1.65275012898945	0	2.23483752556869
3275	Chr1	12664523	12666618	6.5919016413541	0	0	6.82823269951281	0	0	0	0	0	0	0.775055464210296	0	37.1352611991117	32.9435696846251	38.312411041261	0.832122796226337	0	4.12758764522288	20.2167449683434	11.2332679999153	10.7510617642338	10.4524381410852	0.162326244818457	0.677826686432026	0	0	51.621414519084	28.2821153538588	2.16752975755969	0	0	0	44.8363925470072	33.9266216222758	49.5028711675942	42.6987343470633	52.5350213683828	0.557716923843686	4.92806703871048	1.03667121275196	0.774765174768942	0.807769087517129	0.959816257393226	0.972870275261572	0.133784190823757	0.0553036991727256	0	16.5254537913588	15.692329177742	18.4062673815441	0	1.20399400472057	2.57072963007478	0	0	0	6.01280455288005	6.70968775077998	6.96624948150467	17.8342962853148	11.952315991988	12.4734244538457	0	0	0	0.571874525673118	0.576385404949876	0.90358081767998	0.515841495001269	1.58583712232598	0	0	0	7.9174564401299	4.91631140089468	4.9876487685186	0	0	0.161799638283249	14.1164263247652	10.0562335812473	9.07732623063915	9.53121719789286	11.9745731304713	12.5297030631686	0.0570790330275454	0	0	0	0	0	2.01902151393538	4.75454319944598	4.50713730383857	3.69896861886482	0	0.730081871810457	0	1.12366095810596	0.103317027328161	0	0	22.0429878568315	35.6685724163712	24.4823385574993	21.3428453503985	24.3999172720627	20.3244305205452	0.270948595998442	0	0.367007380256252	2.5839476905106	2.49639113342893	1.50152991910582	1.44443013721747	1.13598259028424	0.181861299741195	0	0	4.34776614396958	4.02033288658139	0.417269448183119	0	0	0	7.95791495390309	4.2873812379483	11.1990656481439	8.51874254174523	10.1180218473355	16.3948330871082	14.9899954052169	14.6582310731611	0	0	0	0	9.27924875910453	38.4915534439694	20.7074729186083	10.1422825855983	64.1752879210492	1.62332179727406	0.880206791084142	27.0658757822485	13.2721311073374	16.5699354501626	0	8.08351320318867	0	3.37119629485821	0.503498460167848	0.565856588994953	0.233985350809071	0	0	4.23838008486953	0.35286908298453
3276	Chr1	12666753	12668528	7.65266742272142	4.04253854068055	0	0	0	0	0	0	0	0	0	0.226164116867474	33.79726019245	32.4649706093036	37.3107793800515	1.54537090727748	0	2.1006472837295	12.6892335439602	6.14525837642425	5.40309770715341	5.81343469644624	0.568141856864598	0.45188445762135	0	0.116134115706182	42.8080022841185	24.9519686654352	2.02302777372238	0	0	0	36.9900238512809	32.4829355957959	43.2558549208232	33.3258414416104	45.9406672217238	0	4.10672253225873	1.38222828366928	1.45268470269177	0.987273329187602	0.872560233993842	0.324290091753857	0.267568381647514	0.165911097518177	0.19070047873171	18.8206557068253	14.588346220514	14.5519635281439	0	1.00332833726714	0.367247090010683	0.0548790051642761	0	0.702844262436313	13.3273502976207	10.400016013709	8.56660409212061	17.6553568577029	17.7356946977887	14.9984091611019	0	0	0	0.953124209455197	0	0.90358081767998	0	1.25197667552051	0	0	0	4.26921670791318	4.79340361587231	7.00512467488567	0	0	0.808998191416244	19.0869989743304	15.2132764434253	14.2211444280013	15.2848178234501	16.4895761140916	17.3236764090766	0	0	0	0	0	0	2.40359704039926	3.90929107510003	5.73635656852182	6.01989010521138	0.212280244351214	1.86576478351561	0	0.449464383242384	0.723219191297126	0.312139192116659	0	10.6875092639183	17.6809828883445	10.9806369731576	10.1935977792948	12.6607920636349	9.20618804066507	0.270948595998442	0.727011713992123	0	3.42373068992654	1.05907502630318	2.05087013341282	3.5454194277156	2.51111941010201	0	0	0	6.06052250371517	5.79400916007318	1.25180834454936	0	0	0	0	0	26.545933388193	8.51874254174523	22.3009461124945	22.752013263742	29.9799908104338	21.8436384619655	0	0	0	0	4.28273019650978	26.5662562113286	19.4712058786914	8.41067336366686	42.2801896891618	0.347854670844441	0	27.0658757822485	16.8329467702815	11.9359704513883	0	6.11192461704509	0	5.89959351600187	0	0	0	0	0.157404774189472	0	0.23524605532302
3277	Chr1	12672200	12672785	0.303075937533522	0	0	0	0	0	0	0	0	0.343313648345429	0	0.226164116867474	6.50910196299037	6.93968659216073	7.111584794587	0.53493608328836	0	1.06875037242378	2.66688976178146	0.991170705874879	0.992405701313892	0.234886250361464	0	0	0	0	7.5543533442562	5.11587752134648	0.216752975755969	0	0	0	4.21989576913009	4.33105807943946	7.00423033728866	3.3136490069783	3.84670658555104	0.185905641281229	1.64268901290349	0.17277853545866	0.581073881076707	0.359008483340946	0.0872560233993842	0.162145045876929	0	0	0	0.22952019154665	0.0788559255162917	0	0	0	0	0.109758010328552	0	0	2.60348238372126	1.84516413146449	2.07104714315004	1.96833370373039	2.69891006270698	3.28248011943309	0	0	0	0.12708322792736	0	0	0	0	0	0	0	0	0	0	0	0	0	3.65834147008	1.7405019659851	2.57190909868109	2.84774172376067	2.02847960133666	2.50594061263372	0	0	0	0	0	0	0	0.105656515543244	0.204869877447208	0	0	0	0	0.224732191621192	0.103317027328161	0.156069596058329	0	0.620257234066688	0	0.672283896315772	1.43347468771333	0.873158073354133	0.920618804066507	0.162569157599065	0.594827765993555	0	0.193796076788295	0	0.0366226809538004	0.218853051093555	0.0597885573833811	0	0	0	0.131750489211199	0.0591225424497264	0.417269448183119	0	0	0	0	0	0	0	0	0.334588430349147	0	0.574832591104356	0	0	0	0	0	5.07710674260947	4.63600139968843	0.494745491980403	7.55003387306461	1.39141868337777	0.220051697771036	0	0.161855257406553	0	0	0	0	0	0	0	0	0.113042367026855	0	0	0
3278	Chr1	12673091	12674403	9.62266101668931	11.1169809868715	22.6142631858631	6.92440499105524	5.36684742260022	2.06482789823887	1.22714402514474	3.32790329441781	2.01909343559764	1.02994094503629	0.332166627518698	0	22.4480567698001	19.6225620881786	18.680430481556	2.6746804164418	2.67133116079617	2.65344920050042	14.1947358288368	13.5459996469567	13.8385461683215	11.6855909554828	11.0381846476551	3.012563050809	2.5484381915835	1.91621290915201	39.3455903346677	19.8360911440887	6.57484026459774	0	0.984821590718987	0.0785385824366212	21.1654147170431	17.9558449543428	28.1115731104694	25.4677595107761	32.751958928406	4.02795556109329	5.33873929193635	0.604724874105309	0.387382587384471	0.718016966681892	0.523536140396305	0.972870275261572	0.0668920954118785	0.165911097518177	0.19070047873171	28.230983560238	17.1905917625516	21.3953193494872	4.86931746616012	3.00998501180143	4.28454938345797	2.74395025821381	4.52415925055901	4.63877213207966	13.6992763524381	9.72904723863097	11.2966207808184	14.0169218295952	10.9241597776235	13.4329186426031	0	0	3.09691816893704	4.44791297745759	6.19614310321117	3.77861069211628	3.61089046500889	4.00632536166563	1.41144947227752	2.42555539840257	2.30298691892581	13.6614934653222	8.11191381147622	7.34137065928018	5.01564643523952	2.89718338286697	2.3056448455363	15.2298345982678	13.3438484058858	18.9110963138316	15.0523491113064	15.9006626814454	17.2147224693968	4.28092747706591	3.11349676743075	1.92784199092064	1.58088776869543	3.00230543663629	2.68696007414464	4.5187624359506	7.29029957248383	6.00951640511809	6.52759168034969	2.01666232133653	3.73152956703123	5.98879262647161	0.224732191621192	0	0	0.0905014188957197	12.5482809661184	11.7532545211538	9.58004552249974	13.219822120023	8.5860543879823	9.63108902715731	2.65529624078473	3.17241475196563	2.86265756599877	5.23249407328396	4.38759653754176	5.23704337639346	4.24574919121497	5.20160449235416	1.63675169767076	1.05666493311434	1.7393845520914	5.46764530226478	5.43927390537483	25.4534363391703	9.41926221971661	11.1913034193268	0	5.78757451192952	12.8621437138449	16.5912083676207	0	9.08557063842369	20.409894251298	18.5590419302685	17.5323940286829	0	0	1.24397613085871	0	17.2328905526227	32.9421577020475	28.7432086780683	9.40016434762766	33.9751524287907	8.00065742942215	0.880206791084142	40.3108788246255	23.6308675813568	17.1316281772867	3.80016760498444	11.2380549410184	14.229314598902	7.24807203394516	0	0	2.92481688511339	2.37388970756396	1.73145251608419	9.32443618671297	4.7049211064604
3279	Chr1	12684877	12688810	39.7787168012747	40.6275123338395	48.7528271279645	37.2186768269219	32.8399949430538	33.1311021853782	21.2295916350039	30.7628133801061	24.7558412538493	20.9421325490712	30.5593297317202	11.9866981939761	30.5427092109548	34.1001841166519	31.5513973280973	33.4632238768163	32.825679518258	34.8633742176861	44.9069824403201	39.9772184702868	29.2759681887598	32.8253534880146	25.4852204364977	34.3432187792226	27.9053981978393	30.0206689100481	2.20335305874139	23.600604791872	25.4323491553671	13.4597828240792	20.8782177232425	16.178947981944	32.1767052396169	32.8438571024159	45.0542383858027	46.5804374695236	41.7642429288398	33.6489210719024	37.8845153600868	34.5557070917319	33.702285102449	35.0930792465775	29.3180238621931	24.970337065047	31.372392748171	33.6246490970172	28.922905940976	48.1992402247965	31.1480905789352	37.284490336974	33.8735128080704	34.9158261368966	33.358277342637	27.823655618288	30.9150882121532	28.6760459074016	41.7796934911459	29.1032706190082	31.1598456537574	34.7738954325703	36.4352858465442	40.60175409268	13.5311378068897	10.6833608792221	24.4804007639785	26.2426865669998	20.4616818757206	28.2574364801739	12.1222751325298	23.4536963880842	13.7887756137881	18.4007650913298	21.0758196822908	34.4642221511537	32.0174779983266	35.8662383354146	43.3248080009483	31.14472136582	34.7464723213277	44.5363309401043	51.634891657558	47.2777407845789	44.9245786217755	51.9552517245584	44.9979770877272	33.3912343211141	29.4225444522206	35.4021892878153	34.7250175399651	28.3074512597136	33.0112237680628	26.0549919179279	28.2102896500461	28.8183627609072	25.3125499604671	32.9034378744382	30.1767173681656	4.60676355882431	45.0213490547788	47.8357836529385	48.3815747780821	44.3456952589026	42.4160523911758	37.9170211073745	32.2136033651307	22.4577701075089	33.6165858241341	33.0006432842302	31.5926062934183	31.3275956756606	41.1048265887003	30.1675892867112	33.1339186800568	36.4395675490314	40.0938789603393	37.9059453810636	35.6448147492743	33.6507140237951	36.2371781685708	33.0693727920111	36.7150988612801	63.8422255720172	13.9046251814864	36.988206216419	34.540189485244	36.5340641065551	44.4328601023733	0	0	14.6608071665473	0	0	0	48.5106506296525	29.5080367147529	7.04919807486601	47.562687627116	52.2085204907859	25.5036059628755	10.5082698392938	12.6160100455003	18.1200812953551	31.8866781607405	14.0833086573463	22.4589182022913	42.8916432127366	32.718601354982	20.3580407409881	33.5170059644408	32.0159578475295	37.2517190581833	18.3776937961265	33.9513953396972	30.6520809559883	34.4779219431908	32.9763001926943	64.4233772900169	47.754949230573
3280	Chr1	12692148	12693944	9.47112304792255	18.7978042141646	22.3205714561765	13.2717762328559	15.3338497788578	12.013544135208	9.69443779864342	13.1492764316021	8.77866711129408	3.604793307627	5.86827708616367	3.39246175301211	9.01260271798666	10.4494131445179	10.1164797782153	12.8384659989206	13.6735933993295	12.4564698579048	13.6785636168791	21.4753652939557	19.2416438754749	13.6234025209649	13.878893931978	8.96237507615678	10.1300418115444	8.36165633084513	18.8858833606405	12.1140118665846	9.82613490093728	7.17317767271287	4.82562579452304	4.71231494619727	17.6708135332323	16.151237421243	21.2019945344954	31.6216790951644	26.0476988793027	10.9064642884988	13.5521843564538	18.0553569554299	16.7542969043784	16.3348859920131	21.6394938030473	31.6182839460011	11.03719574296	13.106976703936	12.7133652487807	17.7878148448654	12.0649566039926	16.0464895121154	12.9142767580768	8.76240081213305	13.1596873920495	10.0977369502268	13.2373548442282	5.76332295197776	13.8232517040438	10.9871136919022	17.227346690748	13.5397500226303	13.751589367126	12.8269223128616	2.08171350875226	0.920979386139833	8.25844845049877	5.78228687069486	9.65445553291043	11.0072572335561	8.76930541502158	6.76067404781075	6.08009003442626	8.36398413242265	10.3285473939703	21.5789499054521	20.0339689586458	16.5320942327302	12.1932094373926	13.7616210686181	8.41358119072894	10.4580848546852	19.2099846616133	24.8870027490023	14.3549429748752	13.0215303440644	24.732544307298	16.952472809181	15.9566709330826	15.4227359273651	7.90443884347714	10.6152942223926	11.669083750571	13.075567899772	12.6787818651893	15.9798504408822	13.200240953596	10.5078720953851	11.5190695330094	12.8989379647081	11.1616988505192	11.4681900334259	12.0693820951775	15.2947397933766	13.83650752918	14.0017032121572	15.5745769313154	15.1311217036407	11.3995637354567	11.0474256487981	8.61616535275045	11.632187423874	12.5516524047638	16.2788704502168	15.2809396652317	13.4771465909986	10.0234697400848	16.4418532804298	11.8816049164248	15.281000571192	7.71127151427187	9.88128669083996	10.1099547589032	31.2952086137339	8.97072592353963	11.0016203105246	23.5750499661189	35.0871704785727	14.4211914367352	2.90346146433361	8.51874254174523	6.1947072534707	8.03012232837953	5.71047444008262	16.3827288464741	23.1692659723713	10.7038956710378	1.45130548600183	20.3165122645628	22.4333486483846	13.8144532298909	15.4533379989614	6.43169139574524	47.565213400307	17.0448788713776	32.1275478745712	9.78978485740905	14.8906836814029	15.8678195412574	8.82181765442816	22.4761098820368	22.0554376282981	12.3048664762325	9.31472151310519	17.5415542588435	21.9946229760527	12.0955332718735	9.99520316103145	41.5361248317214	19.4077995641491
3281	Chr1	12698826	12699023	0.151537968766761	0	0	0	0	0.0938558135563122	0	0	0.0877866711129408	0	0.221444418345799	0	0.751050226498889	0.678015356705358	0.751223745907078	0.237749370350382	0.135830398006585	0.884483066833473	0.774258317936554	0.726858517641578	0	0.058721562590366	0	0.489541495756463	0.5096876383167	0.116134115706182	1.57382361338671	1.15831189162562	1.1560158706985	0	0	0	1.31871742785315	2.07529866306474	1.23047289709125	1.51481097461865	1.20896492688747	0.433779829656201	1.74535707620996	0.0863892677293298	0.87161082161506	0.987273329187602	1.22158432759138	0.324290091753857	1.13716562200193	0.553036991727256	0.0635668262439034	1.26236105350658	0.47313555309775	1.17988893471437	1.16440200277742	0.936439781449333	1.04053342169693	0.603669056807037	0.335122907448815	0	0.681864433831759	0	0	1.31222246915359	1.60649408494463	1.8684886833696	0	0	0	0.254166455854719	0	0.65714968558544	0	0.417325558506837	0	0.167279682648453	0.139574964783383	1.08670970746881	0.921808387667752	1.84935291416982	0	0	0.202249547854061	1.94846447862956	2.51405839531181	1.7398208608725	1.68539816304203	1.37413134284096	1.30744727615672	0.513711297247909	0.233512257557306	0	0.381593599340276	0	0	0	0.739595608802707	1.63895901957766	0.362643982241649	0	1.37904353564197	0	0.524375113782781	0.568243650304885	0.936417576349976	0.0905014188957197	1.28822656306158	0.817617705819397	1.00842584447366	1.11492475711037	1.40675467373721	1.55797028380486	1.4089326991919	1.71839132398138	1.17442361682001	0.775184307153179	0.151296432329026	0.769076300029809	1.1818064759052	0.657674131217193	0.606204332470651	0.0812819179318722	0.463835880557706	1.25162964750639	1.35981847634371	0	0.897072592353963	0	0	0.361723406995595	0	0	0	0.206490241782357	0	0	0	0	0.144647238797809	0	1.10244640195302	0	0.354216749484381	0	0	3.7750169365323	0.927612455585177	0	0	0.48556577221966	2.10634772671558	0	0.197158858614358	2.1343971898353	3.2026364801153	0	0	0	0	0	2.54302805092172	1.05860724895359
3282	Chr1	12701286	12701909	0.606151875067043	0	1.7621503781192	0.192344583084868	0	2.34639533890781	0.490857610057894	1.21752559551871	0	0	0	0	2.08625062916358	2.5126451454375	2.65432390220501	2.49636838867901	0.769705588703981	3.13254419503522	0	0	0	0	0	0	0	0	0	1.59267885098522	2.67328670099029	0	0.590892954431392	0.157077164873242	2.10994788456505	2.79714167630465	2.36629403286779	0.662729801395661	0.329717707332946	2.04496205409352	2.97737383588758	0	0	0	0	0	0	0	0	3.44280287319975	3.785084424782	1.49452598397153	0.84683782020176	0.869551225631524	1.46898836004273	1.97564418591394	1.67561453724408	1.68682622984715	0.991802812846194	0.335484387538999	0	1.84904075198916	1.99205266533134	2.47448501311109	0	0	0	0	0	0	0	0	0	0	0	3.02726275652025	0.675992817623018	2.46580388555976	1.55657992817778	0	0.970797829699493	1.4712895042713	1.22479767976729	1.89110963138316	1.04610920464678	0.588913432646127	2.94175637135262	0	0	0	1.14478079802083	0.750576359159072	0.767702878327041	0	0	0	0	0	0	0	1.34839314972715	1.80804797824281	1.66474235795551	1.44802270233151	5.05748206238992	2.55505533068562	5.15417653842092	5.25607385494889	3.49263229341653	2.54940591895341	3.03462427518255	2.37931106397422	3.08286199415252	0	0	0	0	0	0	0	0	0	0	0	0	0	0	0	0	0	1.70374850834905	0	0	0	0	0.724039561636605	0.144647238797809	0	4.09480092153979	0	1.06265024845314	1.54533379989614	0	0	2.55093425285924	0	0	2.4278288610983	2.10634772671558	0	3.54885945505844	7.11465729945099	1.68559814742911	0	5.65856588994953	1.05293407864082	1.13042367026855	1.18053580642104	1.69535203394781	1.05860724895359
3283	Chr1	12702292	12702741	0	0.202126927034028	2.93691729686533	0.480861457712169	0.638910407452408	1.40783720334468	2.57700245280395	0.974020476414968	0.438933355564704	0	0.332166627518698	0	1.91935057883049	1.23638094458036	1.9531817393584	1.48593356468989	0.724428789368452	1.80581959478501	0.0430143509964752	0	0	0	0	0	0	0	2.83288250409608	2.07530880582923	1.87852578988507	0.967170023287128	0.787857272575189	0.62830865949297	1.12090981367518	2.25575941637472	2.93420460075606	1.89351371827332	1.97830624399768	1.11543384768737	1.9506932028229	0	0	0	0	0	0.133784190823757	0	0	3.09852258587978	3.39080479720054	3.06771123025735	2.85807764318094	2.20732234198771	2.38710608506944	2.25003921173532	2.51342180586612	2.53023934477073	3.09938379014436	1.84516413146449	2.3534626626705	1.78939427611854	2.69891006270698	3.48447889601358	0	0	0	0	0	0	0	0	0	0	0	2.48390790278585	1.8436167753355	2.12955790116524	3.54554316973828	2.04119738338355	2.38654466467792	2.46540403418435	2.38513232375736	3.1770641807237	1.97598405322169	1.83217512378795	4.90292728558771	0	0	0	1.63540114002975	2.89508024247071	0.92124345399245	0	0	0	0	0	0	0	0.749107305403973	1.18814581427385	1.76878875532773	1.99103121570583	4.38951273339502	2.55505533068562	4.3138216680262	4.30042406314	2.81350934747443	3.18675739869176	1.08379438399377	1.52011540198353	3.00946051810127	0.0645986922627649	0	0	0	0	0	0	0	0	0	0	0	0	0	0.72344681399119	1.94880965361286	1.65912083676207	4.25937127087262	1.03245120891178	1.00376529104744	3.21214187254648	2.87416295552178	3.62019780818302	1.30182514918028	1.24397613085871	5.5122320097651	0	2.71566174604692	3.70880111975075	1.73160922193141	3.7750169365323	2.78283736675553	0	0.57586969749465	2.91339463331796	2.5276172720587	0	4.92897146535894	5.6917258395608	2.69695703588657	0	3.39513953396972	1.05293407864082	3.05214390972509	1.9675596773684	3.39070406789563	2.3524605532302
3284	Chr1	12703521	12703881	1.13653476575071	3.84041161364652	0	1.05789520696677	0	1.78326045756993	1.47257283017368	1.62336746069161	1.75573342225882	0.171656824172714	2.10372197428509	0.452328233734947	1.50210045299778	2.03404607011608	3.10505814974925	1.96143230539065	2.26383996677641	3.90646687851451	3.31210502672859	1.58587312939981	1.70914315226281	1.76164687771098	1.70442557059379	2.67364970759299	1.59277386973969	2.03234702485819	0	3.42667267939245	4.04605554744476	2.57912006209901	2.56053613586937	1.64931023116905	4.02208815495212	3.15806318292461	4.82723982705029	2.84027057740997	3.07736526844083	2.54071043084346	2.56670158266171	1.46861755139861	0.87161082161506	0.987273329187602	2.44316865518276	3.24290091753857	1.53851819447321	2.70988125946355	1.08063604614636	2.52472210701315	1.34055073377696	2.6744149186859	2.6463681881305	2.47487656525895	2.99918456842058	2.57931324272098	2.01073744469289	1.1245508198981	2.85143308693281	3.01935948785099	2.16518564965686	2.26656608308348	3.53428698687819	3.9389761433197	0	0	2.50702899390141	2.09687326080143	0.720481756187345	1.6428742139636	0	2.83781379784649	0.651438217974242	0.836398413242265	1.81447454218397	3.80348397614083	3.62577965815982	3.47454183874329	3.19963651903211	2.43626784468359	2.9932933082401	3.73787063247304	3.54546696774743	4.3117299595536	4.76560859894643	4.3186985060716	3.59548000943098	2.79687261834973	2.17944773720153	1.5773252652987	1.58088776869543	1.1794771358214	2.76373036197735	3.17274809332702	2.00747379532163	3.75594775319881	3.26379584017484	2.54736293221457	2.59584665532607	0	5.24375113782781	3.71941298381379	3.48555431196935	3.43905391803735	3.67383130947192	3.06606639682274	3.1373248494736	5.73389875085333	3.63815863897555	3.04512373652768	2.27596820638691	2.24712711597565	3.08286199415252	3.81132284350313	2.34509470109991	2.52696498581223	3.19525454596591	3.22858209870258	2.4248173298826	2.68230329175178	1.62342558195197	4.34776614396958	3.96121034413167	0	0	0	0	0	0	0	7.66686828757071	3.09735362673535	1.33835372139659	0.356904652505164	0	2.17211868490981	0.867883432786851	1.03664677571559	4.09480092153979	3.26303253067412	2.12530049690629	0.927200279937687	0	9.06004064767753	4.86996539182218	3.52082716433657	0	2.58968411850485	0.982962272467272	0.542881086426348	5.52044804120202	7.11465729945099	2.02271777691493	0	4.52685271195962	2.92481688511339	3.61735574485937	2.28236922574734	7.62908415276516	4.94016716178342
3285	Chr1	12730112	12730751	3.1065283597186	4.04253854068055	0	0.961722915424339	0.766692488942889	1.501693016901	0.122714402514474	0.649346984276646	0.175573342225882	1.201597769209	1.10722209172899	0	3.42145103182827	4.14785865278572	2.80456865138642	2.6152430738542	0.452767993355283	2.46918189491011	4.55952120562637	3.63429258820789	4.96202850656946	3.87562313096416	1.37977308095688	1.65690967794495	1.59277386973969	1.62587761988655	2.83288250409608	2.79925373809524	2.96229066866491	1.61195003881188	1.08330374979089	1.25661731898594	4.15395989773743	5.77474410591928	7.09888209860337	6.9113250716976	5.7151069271044	1.42527658315609	2.72070367762141	3.1964029059852	3.77698022699859	3.23107635006852	4.53731321676798	3.08075587166164	1.13716562200193	2.10154056856357	0.826368741170744	9.06604756609268	4.88906738201008	5.3488298373718	3.49320600833226	1.404659672174	2.69314532674501	0.932943087792694	1.34049162979526	1.1245508198981	3.71926054817323	2.76774619719674	3.29484772773869	4.29454626268449	4.43392367444718	4.39347339062582	0	0	0	0.826040981527837	2.44963797103697	2.8750298744363	2.57920747500635	2.25355801593692	1.0857303632904	1.92371635045721	0.697874823916913	4.50208307379935	5.65375811102888	6.83700168268841	1.12419661479507	0.263380307533361	1.09214755841193	3.97645811965217	4.89919071906918	4.84124065634088	4.06820246251524	4.58043780946988	3.92234182847016	2.34024035412936	1.2453987069723	0.876291814054834	1.68991451136408	0.64335116499349	1.61217604448679	1.34601434262358	5.07151274607571	3.82423771234788	4.06161260110647	1.4859617104585	1.86576478351561	2.76405813529459	0	0	0	0	6.20257234066688	6.94975049946487	6.10657872486826	9.39722295278741	5.48149234938983	5.09881183790681	1.30055326079252	2.18103514197637	2.71585461389627	6.00767838043714	6.05185729316105	6.33572380500748	5.29624383646404	5.20160449235416	1.51551083117663	1.21922876897808	2.2032204326491	2.30563356119599	4.07945542903112	3.33815558546495	0	0.758732435208595	0	4.34068088394714	0	0	0	1.4454316924765	1.33835372139659	2.14142791503098	3.44899554662614	0	0	0	2.83486217645062	3.46697206384125	5.19517899243759	0	0	3.7750169365323	4.29020760708144	6.16144753758899	0.57586969749465	6.47421029626213	5.0552345441174	2.85012570373833	6.50624233427381	6.40319156950589	4.55111499805859	0	0	3.39278758673153	0.22608473405371	1.41664296770525	7.62908415276516	2.23483752556869
3286	Chr1	12730881	12731090	0.757689843833804	0	0	0.288516874627302	0.127782081490482	0.750846508450498	0.122714402514474	0.243505119103742	0.0877866711129408	0	0.332166627518698	0.226164116867474	2.16970065433012	2.2334623515	2.10342648853982	0.772685453638742	0.362214394684226	0.737069222361228	2.45181800679909	1.18940484704985	1.26807395167886	2.46630562879537	0.892794346501512	0.489541495756463	0.382265728737525	0.406469404971638	0	0.965259909688015	1.08376487877985	0.161195003881188	0.492410795359493	0.471231494619727	1.84620439899441	2.4362201696847	1.89303522629423	1.79883803235965	1.97830624399768	0.309842735468715	0.718676443145278	1.64139608685727	1.35583905584565	1.25652969169331	0.872560233993842	0.810725229384643	0.735813049530664	0.718948089245433	0.508534609951227	3.55756296897308	2.52338961652133	1.96648155785728	0.74098309267654	0.334442779089048	1.04053342169693	1.1524591084498	1.08914944920865	0.983981967410838	0.681864433831759	1.006453162617	0.753108052054559	1.19292951741236	1.2851952679557	0.959494188757363	0	0	0	1.01666582341888	1.29686716113722	1.15001194977452	2.06336598000508	1.00158134041641	0.325719108987121	0.0836398413242265	0	2.63915214670997	2.2123401304026	2.63392687775701	0	0	0.444949005278934	1.23270201709217	1.86942803753955	1.51288770510652	1.74351534107796	1.76674029793838	1.30744727615672	1.02742259449582	0.62269935348615	0.26288754421645	0.708673827346226	0.750576359159072	0.537392014828929	2.01902151393538	1.37353470206217	1.09263934638511	1.23298953962161	0.106140122175607	0.405601039894698	0	0.0749107305403973	0	0.10404639737222	0.0905014188957197	1.81305960727186	1.63523541163879	1.68070974078943	1.43347468771333	1.9888600559733	2.62022275003544	0.379328034397819	0.660919739992839	0.880817712615006	1.61496730656912	1.36166789096124	1.83113404769002	1.1818064759052	1.67407960673467	0.666824765717716	0.568973425523106	0.695753820836559	1.91038209356239	1.89192135839124	1.66907779273248	0	0	0	1.08517022098679	0.389761930722572	0	3.40749701669809	1.65192193425885	0	0	0.287416295552178	0	0.144647238797809	0	0	2.03939533167132	0.354216749484381	2.47253407983383	0	0	0.695709341688883	0.880206791084142	0.57586969749465	2.58968411850485	1.26380863602935	0	2.95738287921537	4.2687943796706	3.2026364801153	0	3.39513953396972	0.701956052427213	0	0.157404774189472	0	1.05860724895359
3287	Chr1	12731278	12732228	4.31883210985268	7.47869630025902	6.46121805310373	0.384689166169736	0	0.938558135563122	0	0.487010238207484	2.3702401200494	1.37325459338172	1.88227755593929	0	5.75805173649148	7.73735171769644	7.81272695743361	2.85299244420459	1.85634877275666	2.80086304497267	2.49483235779556	1.71802922351646	0.496202850656946	0.29360781295183	0	0.640169648296913	0	0	0	0.965259909688015	1.58952182221044	0	0	0	7.58262521015563	6.31612636584921	9.08656908621232	7.4793791871796	8.5726603906566	2.72661607212469	3.13137593084728	1.55500681912794	1.93691293692236	1.43603393336378	0	0	1.80608657612072	1.65911097518177	1.01706921990245	5.73800478866625	7.17588922198254	6.37140024745758	5.50444583131144	2.07354523035209	2.93797672008546	1.48173313943546	2.59720253272832	0	6.88063201412047	8.80646517289873	7.34280350753195	8.17156719427466	7.77543137113201	8.53444831052602	0	0	0	1.52499873512832	1.15277080989975	1.06786823907634	0	1.83623245743008	0	0.0836398413242265	0.837449788700296	0.69859909765852	1.8436167753355	1.9053939115689	0.259429988029631	0	1.25394719669518	7.95291623930434	8.76697286570274	7.94266045180926	7.20653007645558	8.44109253459449	4.79397334590798	3.31058391559764	1.63458580290115	2.45361707935354	1.7444278826984	0.428900776662327	0.460621726996225	0	0	0.956059428086969	0	0.106140122175607	1.29792332766304	0	0.224732191621192	0.258292568320402	0.0520231986861098	0	9.54241898564135	10.118019109515	10.4204003928945	12.2641723282141	9.75026515245448	9.064554378501	1.19217382239314	2.37931106397422	2.27544575758876	1.16277646072977	0.453889296987079	1.64802064292102	1.53197135765489	0.777251245983955	1.15178823169424	0.568973425523106	2.43513837292796	1.38338013671759	1.83279881594152	6.67631117092991	5.38243555412378	10.242887875316	0	0	0	4.56258230109568	6.81499403339619	5.36874628634127	1.67294215174573	2.85523722004131	1.43708147776089	0	0	0	0	2.03939533167132	0.82650574879689	0	0	0	4.1742560501333	0	2.87934848747325	5.34122349441626	5.75735045302259	0.135720271606587	1.3801120103005	4.2687943796706	1.17991870320037	0	0	6.78557517346305	0.113042367026855	3.62030980635785	7.62908415276516	4.11680596815285
3288	Chr1	12732681	12733728	12.7291893764079	17.1807887978923	20.8521128077439	0.0961722915424339	0.255564162980963	0	0	0	0	0	0.442888836691598	0.226164116867474	7.3436022146558	9.17314894366073	8.56395070334069	1.18874685175191	1.17719678272373	2.35862151155593	0.172057403985901	0.13215609411665	0	0.176164687771098	0.162326244818457	0	0.0637109547895876	0.0580670578530912	0	0	0	0	0	0	10.6816111656105	9.29372879546384	13.5352018680038	11.9291364251219	10.111343024877	1.61118222443732	2.2586973927423	0.17277853545866	0.290536940538353	0.179504241670473	0	0.324290091753857	0.0668920954118785	0	0	9.29556775763933	6.07190626475446	8.02324475605769	0.74098309267654	1.27088256053838	3.24401596176103	1.59149114976401	1.34049162979526	0.140568852487263	10.5998925622937	10.4838871105937	11.8614518198593	12.8239923121829	9.44618521947442	12.7259229245713	0	0	0	0	0	0	0	0	0.217146072658081	0	0	0	0.0614538925111835	0.0560409973990853	0	0	0.0404499095708122	10.5376140170783	12.9570701912224	14.5237219690226	12.4370760996895	10.6658766134799	13.7281963996456	2.62563551926709	0.311349676743075	0.701033451243867	0	0	0	0	0.211313031086488	0	0.0725287964483299	0.212280244351214	0	0.460676355882431	0	0	0.156069596058329	0	12.6437051559748	13.2862877195652	12.4372520818418	16.2460464607511	12.0301778995458	12.747029594767	0.379328034397819	1.78448329798067	1.61483247312751	0.0645986922627649	0.0756482161645132	0.0732453619076009	0.0437706102187111	0.239154229533525	1.15178823169424	1.21922876897808	0.985651246185126	0.0658752446055997	0.118245084899453	20.4462029609728	14.3531614776634	14.2262331601612	0.548256975956254	0	0	6.63648334704826	3.40749701669809	8.25960967129426	8.69929918907782	9.27952096513426	7.76023997990881	0.724039561636605	0	0	4.09480092153979	0.203939533167132	0	0	0	0	3.47854670844441	0	13.8208727398716	9.54946018698665	7.30200545261402	0	0.591476575843074	0	0.168559814742911	0	0	8.77445065534016	0.678254202161131	2.75458354831576	1.69535203394781	4.58729807879889
3289	Chr1	12734704	12735675	5.30382890683663	8.28720400839513	12.9224361062075	3.46220249552762	3.32233411875252	5.91291625404767	3.31328886789079	4.22075539779819	2.19466677782352	0.514970472518143	1.43938871924769	0	8.09465244115469	8.57490009950895	10.0663981951548	5.23048614770841	5.56904631826998	7.51810606808452	10.1083724841717	9.84562901169046	9.152185912117	6.81170126048246	6.89886540478441	4.97072903383485	3.44039155863773	3.36788935547929	2.83288250409608	5.06761452586208	6.86384423227236	1.3701575329901	1.08330374979089	0.314154329746485	9.09915025218676	10.7374148219437	10.7903007898771	13.8226501433952	9.89153121998838	5.39126359715564	5.23607122862988	8.72531604066231	10.4593298593807	7.89818663350082	8.72560233993842	9.24226761498494	3.7459573430652	5.30915512058166	3.7504427483903	9.06604756609268	8.67415180679209	7.55128918217195	8.57423292954282	6.62196702596314	8.81393016025639	7.46354470234155	9.88612576974006	8.9964065591848	9.29815137043307	7.63226981651223	6.77797246849103	9.00661785646331	9.63896450966778	10.7059351587664	0	7.36783508911866	7.66855927546315	6.9260359220411	9.94264823538536	9.11795188749798	11.8643543850292	7.76225538822716	2.82289894455505	3.09467412899638	4.53618635545993	9.31465463544694	10.7544311894571	9.24676457084908	5.3615530859457	1.84366215273353	5.37983797291803	10.97502441024	12.2479767976729	11.4979465588096	13.0182478800488	12.17087760802	13.8371503393253	8.50477592110427	6.53834321160458	7.27322205665512	3.97947610740573	2.46617946580838	4.14559554296602	11.3449780306845	13.2070644429055	12.4287725651306	10.7342618743528	5.62542647530717	6.57073684629412	0	4.41973310188344	7.02555785831493	7.12717821999704	7.51161776834473	12.3574325864055	10.833434602107	10.2523294188155	12.90127218942	11.4965812991627	10.1268068447316	5.31059248156946	7.60057700991765	7.7071549853813	14.6639031436476	13.0871413964608	11.3896537766319	9.84838729920999	13.0339055095771	2.90978079585912	4.30794165038923	4.05856395487993	11.4622925613744	12.533978999342	7.09358061911303	0	0	0	9.04308517488988	4.67714316867087	4.9773625102862	0	4.54278531921184	4.01506116418976	2.14142791503098	4.88607702438703	2.89615824654642	3.90547544754083	2.07329355143118	10.7094793332579	13.15409988928	8.61927423745328	4.3269346397092	3.71059118985302	8.30503726037107	4.40615916402959	6.8216026309021	0	4.37009194997694	6.17861999836571	8.68609738282157	8.47783092041739	13.5178488689569	10.4507085140605	0	10.7512751909041	9.35941403236283	7.68688095782615	6.45359574176834	0	8.58648101929022
3290	Chr1	12735775	12736782	1.89422460958451	0.606380781102083	3.23060902655186	9.90574602887069	11.2448231711624	9.47943716918754	8.46729377349868	10.4707201214609	2.72138680450116	3.77645013179972	2.43588860180379	2.03547705180726	5.09045153515913	6.4610875168393	6.91125846234512	8.14291593450059	5.97653751228973	7.40754568473034	4.25842074865105	3.83252672938286	2.92208345386868	4.05178781873526	3.7335036308245	3.27616231775479	1.5290629149501	2.09041408271128	16.6825303018991	9.74912508784895	9.97063688477459	15.0717328628911	16.2495562468633	16.5716408941271	2.24181962735036	3.33852393623458	2.65024931681193	3.12429763515097	4.72595380510556	2.168899148281	2.36136545604877	9.15726237930896	10.8467124467652	8.52645147934747	12.1285872525144	14.7551991748005	11.03719574296	10.4523991436451	8.96292250039038	7.11512593794615	8.59529588127579	10.0683855762293	11.3264558451985	9.29750925867552	9.67084003694798	3.56713533567795	3.01610616703934	3.51422131218156	4.02919892718766	2.51613290654249	2.8241551952046	2.14727313134225	4.69096272803832	5.85796452083443	0	0	0.737361468794534	2.03333164683775	2.88192702474938	1.97144905675632	1.28960373750317	1.66930223402735	2.60575287189697	3.01103428767215	3.00086174284273	4.81257156164758	2.94978684053681	3.69870582833963	2.94020653100248	3.35809892105036	4.61128969107259	3.06187275213217	3.54546696774743	4.16044118904294	4.93996013305423	5.627395023063	3.48652606975126	4.45216457614854	3.65835870173113	4.99486334011256	8.17700570014876	12.6525729115386	12.6670974923962	4.71105019918254	4.01494759064327	5.05345697703112	4.35172778689979	3.50262403179503	3.56928915107335	4.14608720294188	2.47205410783311	2.84121825152442	3.69364710671379	2.98654682355875	5.20061834717454	4.90570623491638	4.93008190631566	7.00809847326518	3.2985971660045	3.82410887843011	4.87707472797195	4.36207028395274	6.45932989251004	6.84746137985308	5.37102334768043	4.43134439540985	6.3467384817131	4.60371891852035	3.03102166235325	3.57640438900238	3.18887167883423	4.34776614396958	5.49839644782455	5.00723337819743	5.38243555412378	0.189683108802149	6.57908371147505	13.7454894658326	21.0471442590189	5.80692292866723	4.25937127087262	5.16225604455891	4.34964959453891	8.20880700761877	6.32315850214792	9.41251430127586	13.596840446994	6.63453936457978	14.6467879116615	5.50636739551258	21.2530049690629	24.7253407983383	22.2635471391181	2.26501016191938	2.08712802506665	16.5038773328277	7.48630606743045	9.06389441476699	7.02115908905194	1.90008380249222	2.76022402060101	12.8063831390118	6.2367131454877	3.02099076100709	13.0147015468839	4.67970701618142	3.39127101080566	2.43977399993681	0	6.46926652138305
3291	Chr1	12736978	12739139	9.24381609477241	6.26593473805485	9.69182707965559	27.4091030895937	35.2678544913729	18.0203162028119	14.9711571067658	20.4544300047143	11.7634139291341	12.1876345162627	12.2901652181918	10.6297134927713	21.3632064426351	22.334623515	20.7337753870353	21.9918167574103	18.2465501322179	18.5004374812668	23.1847351871001	20.7485067763141	15.3271547202923	17.322860964158	10.8758584028366	15.9289271311526	14.3349648276572	14.1683621161543	33.9945900491529	28.1373263674056	27.2386239533335	23.3732755627723	28.0674153354911	29.2163526664231	9.82444483750599	10.2862629386687	12.1154254482831	13.9173258293089	15.9363558544257	10.1008731762801	8.7267853810498	30.5818007761828	28.8600027601431	28.7206786672757	37.5200900617352	49.4542389924632	23.7466938712169	22.563909262472	23.2654584052686	37.5265513178773	27.0475824520881	27.4520825476876	20.8533813224683	17.7254672917195	22.585696035657	15.5307584614901	14.4102850202991	20.9447590206021	11.5916953751399	10.4838871105937	11.9555903263661	9.42414318755763	8.99636687568993	13.382418948458	4.99611242100543	6.6310515802068	9.14328221305222	12.1364482670628	15.5624059336467	15.1144427684651	13.6697996175336	11.9355109732955	5.86294396176818	13.1314550879036	12.4919593481127	18.9397977587421	17.084182118109	13.8421263575741	19.5437257648988	14.8809873756349	18.5665084930028	12.9632534700661	13.6661635847719	14.372433198512	14.2968257968393	17.0784895467377	15.6893673138807	14.2126792238588	14.7891096452961	17.1753195554748	18.6435729963392	22.302840386441	27.4837630441081	14.4215822423955	16.2711033936596	18.9163186842922	16.9717383689092	17.3008399146239	13.5470747324829	21.1911123705918	10.4125915451152	10.3317027328161	10.3526165385358	8.41663195730193	16.3175364654467	18.9074094470736	14.1739854806575	12.2641723282141	14.8921960288733	17.4209404461816	11.650789627933	13.3505787478554	19.1577852493764	25.5164834437921	23.3752987948346	18.5676992435768	21.2287459560749	17.0397388542636	10.1236123522599	9.6725482338928	11.5958970139427	18.5768189787791	18.2097430745157	20.4462029609728	14.3531614776634	6.63890880807521	12.6099104469938	52.4498940143613	52.2280987168247	19.0798896227638	7.66686828757071	24.9853192556651	18.4023636692031	23.1988024128357	19.5443080975481	6.51635605472944	26.0365029836055	13.8910667945889	23.781343813558	23.3510765476367	41.0891429401882	40.7968123172582	54.1746313718542	10.5700474222905	7.88470587247401	57.2134414204692	35.1280515471736	29.2958015905862	27.6633668108646	12.486264987806	25.6306516198665	3.5573286497255	20.2271777691493	32.7273999109101	35.0831085176871	26.3233519660205	16.8433126870014	16.3700965157051	0.847676016973906	24.8184588365786
3292	Chr1	12739702	12740001	0	0	0	2.21196270547598	1.78894914086674	0.656990694894186	0.122714402514474	0.568178611242065	0	0	0	0	2.00280060399704	2.27334560777679	1.85301857323746	0.475498740700764	0.135830398006585	0.663362300125105	1.37645923188721	0.594702423524927	0.82700475109491	0.704658751084392	0.730468101683055	0.188285190675563	0.382265728737525	0.290335289265456	8.18388278961089	3.71625065229886	1.30051785453582	0.322390007762376	0.984821590718987	0.706847241929591	0	0	0	0	0	0	0	2.50528876415056	2.03375858376847	1.07702545002284	4.36280116996921	5.83722165156943	1.33784190823757	0.663644390072707	1.08063604614636	3.6723230647464	1.65597443584213	3.14637049257164	0.95269254772698	0.668885558178095	0.856909876691593	0	0	0	0	0	0	0	0	0	0	0	0	2.73228940043823	3.74650513217419	1.97144905675632	1.54752448500381	1.83623245743008	0.434292145316161	0.752758571918039	0.697874823916913	0.776221219620578	0.430177247578284	0.336245984394512	0.259429988029631	0.197535230650021	0.0404499095708122	0	0.128926071554452	0	0	0	0	0	0	0	0.817700570014876	0.214450388331163	0.998013741825154	0	0.105656515543244	0	0	0	0	0	0	0	0	0	0	0.102202213227425	0	0	0	0	0	0	0	0	0	0	0	0	0	0	0	0	0	0	0	0	3.28954185573752	3.61723406995595	4.67714316867087	0	0	0	0	0	0	0	0	0	2.04740046076989	1.12166743241923	4.95903449278134	2.1634673198546	1.97898196792161	0	0	5.50129244427589	2.3034787899786	4.20823669257039	2.10634772671558	1.90008380249222	0.591476575843074	0.711465729945099	0.168559814742911	1.0069969203357	3.39513953396972	0	0	0	0	0
3293	Chr1	12740047	12740247	0.303075937533522	1.01063463517014	0.293691729686533	0.865550623881905	0.766692488942889	0.0938558135563122	0	0.487010238207484	1.05344005335529	2.05988189007257	1.43938871924769	0.904656467469895	1.08485032716506	1.59533025107143	2.00326332241887	0.416061398113169	0.905535986710565	0.847629605715412	3.31210502672859	1.78410727057478	1.92967775255479	1.99653312807244	1.05512059131997	1.92050894489074	1.40164100537093	1.74201173559274	2.20335305874139	1.35136387356322	0.867011903023877	0.322390007762376	0.0984821590718987	0	0.725294585319234	1.08276451985986	1.79838346497952	0.946756859136658	1.09905902444315	0.557716923843686	1.18068272802438	1.29583901593995	1.16214776215341	0.359008483340946	2.35591263178337	0	0.401352572471271	0.497733292554531	0.57210143619513	1.95092162814653	1.65597443584213	0.70793336082862	1.69367564040352	1.67221389544524	1.04053342169693	1.09758010328552	0.837807268622039	0.983981967410838	0.681864433831759	0.419355484423749	1.12966207808184	0.656111234576797	0.578337870580067	1.00999388290249	0	0.368391754455933	1.17977835007125	0.444791297745759	0	0.98572452837816	0	0.500790670208204	0	1.2545976198634	1.11659971826706	2.56153002474791	1.96652456035787	2.12955790116524	0.778289964088892	0.263380307533361	1.82024593068655	0.91458536752	1.03140857243562	0.756443852553262	0.871757670538981	0.850652736044406	0.762677577758088	1.19865969357845	1.79026064127268	1.31443772108225	0.763187198680551	0.428900776662327	1.30509489315597	1.53830210585552	2.32444334195137	1.91211885617394	1.81321991120825	1.4859617104585	1.54128395159985	2.76405813529459	2.99642922161589	1.75638946457873	2.28902074218883	1.62902554012295	1.4313628478462	1.2264265587291	1.1764968185526	1.27419972241185	0.727631727795111	1.34551979055874	0.812845787995325	0.793103687991407	1.17442361682001	3.55292807445207	2.49639113342893	2.49034230485843	2.80131905399751	1.9132338362682	0.969926931953041	0.487691507591233	0.463835880557706	1.84450684895679	3.07437220738577	0.834538896366238	0.448536296176982	0.379366217604298	0	1.08517022098679	0	1.24434062757155	6.81499403339619	5.16225604455891	2.34211901244403	2.14142791503098	0.287416295552178	0.724039561636605	0	0	1.41743108822531	3.26303253067412	2.47951724639067	1.85440055987537	0	2.26501016191938	0.81166089863703	3.0807237687945	0	0.809276287032767	0.421269545343117	0.678601358032935	2.76022402060101	1.4229314598902	1.85415796217202	0	0	1.87188280647257	1.69563550540283	2.28236922574734	0	1.64672238726114
3294	Chr1	12745117	12746961	23.4883851588479	25.2658658792534	28.4880977795937	23.946900594066	21.8507359348723	24.3086557110849	25.7700245280395	24.1070067912705	17.9084809070399	19.225564307344	22.1444418345799	31.8891404783138	19.8611059896373	19.742211857009	15.9760249962905	24.3098731183266	24.0419804471655	19.1269463202739	22.9696634321178	25.7704383527468	22.2739946294896	20.3176606562666	21.9140430504916	21.426854698879	19.8778178943513	17.8846538187521	38.716060889313	18.9190942298851	23.4093213816447	20.3911679909703	24.5220576089028	19.7131841915919	22.4841321448963	27.7007256330815	30.2885636207077	31.0536249796824	26.0476988793027	21.9988342182787	20.6362807246001	28.3356798152202	26.2451702952979	27.0153883714062	33.157288891766	37.7797956893244	25.5527804473376	26.7669903995992	26.3802328912199	28.8047840391046	20.7391084107847	21.8672749233729	24.029023148225	19.999678189525	23.136566670673	22.2808760966961	21.2803046229998	16.8682622984715	22.501526316448	18.3677702177602	23.3463496136913	18.6693469475034	21.848319555247	21.0078727643717	19.7762783331465	28.3661650931068	24.0379838827018	17.2197773841572	19.7412001195333	14.621580504276	12.1222751325298	13.855208542427	14.7659329407495	16.3934088995484	15.143883678997	29.9621390773543	24.7659186820069	26.5634327671665	38.5685915537384	31.34225659647	25.2811934817576	22.0693425640696	26.3009185971082	30.0308209463645	21.3290043391871	24.9961034745356	27.3474388596114	26.7700664899188	24.2074373667741	28.6547423195931	21.968888647733	23.9112182989247	27.3302224684427	19.9017834945058	19.4407988599569	20.3504078264226	17.9146127227375	15.4964578376386	19.2254892910087	13.8202906764729	22.6230406232	23.2979896625003	21.79772024948	30.5894795867533	31.2514221779754	31.1716750343645	26.1070246402625	30.421518372583	23.1386889438845	26.2730443314365	24.2228044822607	24.7183982757322	32.810459794909	21.5113645235007	19.7441844189379	21.2411549532043	19.8280864290761	23.7958458385857	24.5512754650613	23.3279104464473	23.3657324830945	19.6966981370743	20.4563996876053	34.2160947510158	8.52218962736265	22.3826068386536	23.5750499661189	40.1512981765111	42.0942885180378	17.0059885768112	34.0749701669809	18.7906120021944	18.7369520995522	18.2021372777634	25.867466599696	52.8548879994721	25.8918557448077	17.622995187165	34.0183461174074	28.5515346433985	26.8024007109849	34.6154771176736	44.2797215322461	40.0151795272424	22.842456718785	45.5507014386044	42.6143576146041	29.7813673628058	25.5570190841491	17.2364744940365	37.8545008539567	34.8618207673099	33.3748433190963	20.1399384067139	31.6879689837174	25.2704178873797	24.0780241767202	18.0228466446945	33.0593646619823	31.4053483856231
3295	Chr1	12747604	12749458	11.5926546106572	3.03190390551041	2.05584210780573	10.5789520696677	13.800464800972	14.9230743554536	6.25843452823815	9.33436289897678	6.58400033347056	7.03792979108129	7.08622138706556	0	12.3506037246484	17.1498001990179	19.531817393584	12.8384659989206	15.0318973793954	15.6627209751761	20.3888023723293	12.6209069881401	8.43544846116808	9.92394407777186	4.95095046696293	10.6569417922368	8.72840080617349	9.00039396722913	0	9.41128411945815	17.1957360766402	1.2895600310495	1.47723238607848	0.863924406802833	13.0553025357462	15.5196247846581	14.8603265264097	11.4557579955536	13.7382378055394	15.1203254908733	15.2462074010105	12.9583901593995	18.7880554881468	13.8218266086264	15.5315721650904	11.9987333948927	14.1142321319064	15.0979098741541	10.2342590252684	16.5254537913588	15.5346173267095	13.7653709050009	14.0786787608543	14.8492593915537	16.5261190504807	9.76846291924115	10.6401523114999	4.21706557461788	16.0548080329478	7.38065652585798	5.74244889691601	12.0485881258648	13.0447319697504	16.6143993737459	0	0	3.83427963773157	8.38749304320573	4.1787941858866	5.42148490607988	0	6.59374382440802	7.16582039771666	9.11674270434069	7.32768565112759	14.4377146849428	14.3187569551057	17.5408321859137	14.4416026669828	13.4323956842014	17.1507616580244	21.114992615353	21.9174321642568	20.0457620926615	17.7257393009593	18.9106646705257	21.3549721772265	19.3497921963379	16.2680206098257	20.8557451745051	13.6828562049156	12.2236721348763	11.0549214479094	9.13366875351718	14.5805991449677	15.2286608902424	10.1540315027662	15.0718973489362	13.2225939005672	0.460676355882431	17.154557293751	20.8183810066244	16.9595627716718	18.1907851980397	24.5240167930983	16.3523541163879	19.2721383610521	15.1311217036407	19.1124600500849	13.6676483988335	19.5082989118878	21.4798915497673	21.5800339590676	13.2427319138668	11.7254735054995	13.3306558671834	14.9257780845805	13.3926368538774	13.8214587803308	8.69716521871033	13.2773020809643	14.0314271009927	16.9681696830715	0.417269448183119	0	0	10.9651395191251	0	8.57476247589659	0	0	8.67259015485897	2.34211901244403	2.85523722004131	4.88607702438703	8.68847473963926	10.4146011934422	6.8418687197229	21.5764510096519	16.0092533536199	9.91806898556268	8.03573575945995	1.97898196792161	14.3450643588228	18.088442883911	4.62108565319175	0	16.3473809980619	11.6551240878262	6.10741222229642	24.4476984681804	27.0356977379138	16.8559814742911	0	0	11.4652821896445	11.7564061707929	12.5923819351577	8.47676016973906	17.1729620385804
3296	Chr1	12750176	12751447	0.227306953150141	0.202126927034028	0.293691729686533	0.288516874627302	0.638910407452408	0.187711627112624	0.245428805028947	0.487010238207484	0.790080040016467	1.02994094503629	0.775055464210296	0	16.9403551088083	14.1186727219822	15.2248012503834	18.7227629150926	11.1833694358755	16.3629367364193	1.20440182790131	1.0572487529332	0.330801900437964	0.352329375542196	0	0.564855572026688	0.25484381915835	0.232268231412365	0	0.386103963875206	0.867011903023877	0.241792505821782	1.08330374979089	0	0.659358713926577	0.180460753309977	0.283955283944135	0.568054115481995	0.879247219554523	0.433779829656201	0.0513340316532341	0.345557070917319	0.484228234230589	0.718016966681892	0.0872560233993842	0.648580183507715	0.668920954118785	0.88485918676361	0.57210143619513	0.344280287319975	0.9462711061955	0.314637049257164	0.74098309267654	0.401331334906857	0.795702028356479	0.439032041314209	0.251342180586612	1.54625737735989	0.43391373062021	0.503226581308499	0.18827701301364	0.357878855223708	0.578337870580067	0.454497247306119	0	0.368391754455933	0.44241688127672	0.317708069818399	0.144096351237469	0.57500597488726	0.257920747500635	0.250395335104102	0.10857303632904	0.501839047945359	0.55829985913353	0.465732731772347	0.553085032600651	0.784573963587195	1.47010326550124	0.658450768833403	0.970797829699493	0.835056205126956	0.838019465103938	0.907732623063915	0.929874848574913	1.04695721359312	0.653723638078361	23.6877987064314	20.549078665043	24.9743167005628	0.490620342008926	0.536125970827908	0.153540575665408	0.384575526463881	0.739595608802707	0.682899591490692	0.580230371586639	1.06140122175607	0.405601039894698	0.921352711764863	0.524375113782781	0.258292568320402	0.676301582919427	0.452507094478598	17.2240662690826	20.951453711622	15.5185532732891	21.9799452116044	14.6981609014612	17.0668562907714	10.946323278337	12.094831241869	12.7718568329176	0.775184307153179	1.1347232424677	0.659208257168408	0.437706102187111	0.478308459067049	0.727445198964781	0.568973425523106	0.579794850697133	0.395251467633598	1.06420576409507	0	0	0.189683108802149	0	0	0.779523861445145	0.829560418381033	5.11124552504714	0.825960967129426	0	0	0	0	19.672024476502	19.0743006731669	24.5688055292387	0.713788366084964	1.2987947481094	2.1634673198546	0	3.02001354922584	0	0	0.57586969749465	0.97113154443932	0.561692727124155	0	1.18295315168615	0	0.505679444228732	0	1.13171317798991	1.16992675404535	0.113042367026855	0.708321483852623	3.39070406789563	1.41147633193812
3297	Chr1	12752157	12753090	0	0	0.587383459373066	0	0	0	0	0	0	0	0.110722209172899	0	6.92635208882308	10.05058058175	9.06476653394541	11.7685938323439	6.06709111096079	10.9454779520642	0.0430143509964752	0	0.110267300145988	0	0	0	0	0	0	0	0	0	0	0	0	0	0	0	0	0	0	0	0	0	0	0	0	0	0	0	0	0	0	0	0	0	0	0	0	0	0	0	0	0	0	0	0	0	0	0	0	0	0	0	0	0	0	0	0	0	0.0404499095708122	0	0	0	0	0	0	12.55738726606	11.6756128778653	12.7062313037951	0	0	0	0	0	0	0	0	0	0	0	0	0	0.181002837791439	7.82478356822591	7.66516599205685	10.0282347867103	4.14114909783852	7.66438753277517	7.0816831082039	1.73407101439003	2.0488511939778	2.64245313784502	0	0	0	0	0	0	0	0	0	0	0	0	0	0	0.72344681399119	0	0	0	0	0	0	0	0	7.52165641748604	4.97590452343483	16.3792036861591	0.203939533167132	0	0	0	0	0	0	0.57586969749465	0	0	0	0	0	0	0	1.13171317798991	0	0	0	0	0
3298	Chr1	12760898	12761268	0.227306953150141	0	0	0.480861457712169	0.383346244471445	0.187711627112624	0.245428805028947	0.243505119103742	0.175573342225882	0.171656824172714	0	0	1.91935057883049	1.99416281383929	3.40554764811209	2.19918167574103	1.13191998338821	2.1006472837295	0.129043052989426	0.594702423524927	0	0.058721562590366	0	0.0376570381351125	0	0.0580670578530912	0	0.241314977422004	0.505756943430595	0	0	0	0.725294585319234	1.6241467797898	1.41977641972067	1.89351371827332	0.439623609777262	0.0619685470937429	0.0513340316532341	0.691114141834638	2.03375858376847	0.897521208352366	0.610792163795689	1.45930541289236	0.802705144942542	1.16137768262724	0.38140095746342	0	0.157711851032583	0	0	0	0.0612078483351138	0	0	0	0.805839785437533	0.419355484423749	1.60035461061594	0.835050662188651	0.899636687568993	0.757495412176866	0	0	0.147472293758907	0	0.144096351237469	0	0	0	0	0	0.0697874823916913	1.4748203172791	0.983262280178935	0.84061496098628	0.172953325353087	0	0.121349728712437	0.477174974358261	1.61157589443065	1.21031016408522	0.639288958395253	0	0.653723638078361	2.79687261834973	1.86809806045845	0.876291814054834	0.599647084677576	0.965026747490235	1.30509489315597	0.865294934543733	0.52828257771622	0.819479509788831	0.290115185793319	0.636840733053642	0.892322287768337	0	0.524375113782781	0.206634054656322	0.312139192116659	0	1.28822656306158	1.32862877195652	2.12889900499994	0.955649791808889	1.89184249226729	0.70816831082039	1.08379438399377	0.396551843995704	1.46802952102501	1.098177768467	1.21037145863221	0.622585576214608	0.175082440874844	0.298942786916906	0.24248173298826	0.568973425523106	0.405856395487993	0.395251467633598	0.886838136745896	0	0	0	0	0	0	1.65912083676207	3.40749701669809	0	0	1.07071395751549	0	0	0.578588955191234	0	2.51987749017833	0.101969766583566	0.236144499656254	0.927200279937687	0	0	0	1.10025848885518	0	0	0	0	0.788635434457431	0	0	0	1.69756976698486	0	0	0	1.69535203394781	0.58811513830755
3299	Chr1	12762974	12763736	1.89422460958451	1.41488848923819	4.405375945298	2.40430728856085	0.127782081490482	7.97774415228654	6.87200654081052	4.6265972629711	5.35498693788939	3.604793307627	3.32166627518698	0	6.25875188749074	4.86575726576787	5.30864780441002	3.68511524043092	4.98044792690811	3.50107880621583	5.54885127854531	5.7487900940743	2.64641520350371	1.93781156548208	3.08419865155068	5.57324164399666	5.41543115711494	3.36788935547929	0.944294168032025	5.06761452586208	7.58635415145893	0.161195003881188	1.96964318143797	1.0995401541127	4.08802402634478	6.67704787246916	5.77375744019741	3.50300037880563	4.72595380510556	5.08142086168692	6.6220900832672	6.56558434742907	7.84449739453554	4.6671102834323	5.93340959115813	9.72870275261572	5.41825972836216	6.52583650238162	5.21247975200008	6.77084565062618	6.93932144543367	4.95553352580034	7.19812147171496	5.95308146778505	6.61044762019229	4.44519941830637	3.93769416252358	3.23308360720704	4.58708800941365	4.19355484423749	4.04795577979325	5.6664152077087	6.49023610317631	6.11046299156005	0	0	0	5.14687073105806	1.44096351237469	3.77861069211628	3.09504897000762	2.42048823933965	3.58291019885833	5.77114905137163	5.16427369698516	7.99507856209196	4.48613415331639	5.77222273210579	8.04232962891855	4.80669061248384	5.46073779205965	5.52727678631652	9.08928804458887	7.4887941402773	5.57924909144948	4.9730467645673	6.86409819982279	9.76051464771027	7.55022966101957	7.62373878227706	5.45133713343251	5.89738567910699	7.29317734410689	3.5573236197909	6.33939093259464	7.30702562895041	5.07701575138309	4.24560488702428	3.56928915107335	1.84270542352973	4.79428675458543	4.90755879808764	6.65896943182205	3.07704824245447	5.29604253703095	3.98588631586956	5.21020019644723	7.80447329977259	5.33596600383081	3.39920789193787	4.71450557037289	6.34482950393126	6.16572398830504	5.23249407328396	3.85805902439017	5.38353410020866	4.42083163208982	5.56033583665445	5.51645942548292	4.79563315798046	4.3484613802285	5.20414432384238	5.43927390537483	2.50361668909872	0	0	0	3.25551066296036	1.55904772289029	1.65912083676207	17.0374850834905	3.92331459386477	2.67670744279318	1.07071395751549	4.31124443328267	10.1365538629125	1.44647238797809	0	10.2370023038495	5.30242786234544	8.14698523814077	6.49040195956381	7.66855512569625	0.755003387306461	7.18899653078512	5.94139583981796	1.72760909248395	5.98864452404247	7.16158227083298	3.25728651855809	8.28067206180303	0	4.38255518331568	0	18.6732674368334	2.69083153430431	5.19994888323534	5.98138141919993	10.1721122036869	5.99877441073701
3300	Chr1	12764978	12765553	4.77344601615297	7.27656937322499	5.87383459373066	3.36603020398519	2.81120579279059	2.81567440668937	1.8407160377171	2.27271444496826	1.05344005335529	1.54491141755443	1.21794430090189	0	4.17250125832716	5.66342239130358	4.90799513992624	1.18874685175191	1.53941117740796	2.5797422782643	5.63487998053826	2.24665359998306	4.79662755635048	3.4645721928316	3.24652489636913	2.22176524997164	1.78390673410845	1.50974350418037	0	1.59267885098522	1.51727083029179	0.080597501940594	0	0	4.08802402634478	3.24829355957959	4.63793630442087	4.92313566751062	5.60520102466008	1.36330803606234	2.77203770927464	4.40585265419582	3.48644328646024	3.85934119591517	7.67853005914581	6.32365678920022	2.14054705318011	3.37352564953626	1.970571613561	10.0988884280526	6.07190626475446	7.39397065754336	3.28149655328182	2.94309645598362	3.30522381009615	0.823185077464142	1.42427235665747	0	4.46311265780787	3.60645716604424	3.20070922123188	4.11560683507264	4.56244320124275	5.30246788523806	0	0	1.32725064383016	3.04999747025663	0	1.88930534605814	0	1.75276734572871	0.760011254303282	0.669118730593812	0.0697874823916913	6.05452551304051	4.73194972336112	5.09973076331677	1.03771995211852	0.592605691950063	3.3168925848066	5.40798304272695	6.1884514346137	5.82461766466012	6.21853804984473	7.85217910194837	5.22978910462689	2.28316132110182	1.55674838371538	1.48969608389322	1.14478079802083	0	1.07478402965786	6.34549618665404	3.90929107510003	3.75594775319881	4.71437176914144	2.65350305439017	1.78464457553667	0	2.17241118567152	2.42795014221178	2.34104394087494	0.905014188957197	5.05748206238992	6.6431438597826	6.94693359526297	1.59274965301481	3.34710594785751	3.04512373652768	1.8424504527894	2.18103514197637	1.39462804497376	6.65366530306479	7.11093231946424	7.32453619076009	7.96625105980541	6.93547265647221	1.09116779844717	0.325127671727489	0.695753820836559	5.79702152529277	6.14874441477154	5.00723337819743	0	0	3.28954185573752	4.34068088394714	0	0	0	0.412980483564713	1.67294215174573	1.07071395751549	0	0	0	0	1.88990811763375	4.28273019650978	6.25782924089074	0.309066759979229	0	3.7750169365323	0.463806227792589	8.58201621307038	5.7586969749465	6.47421029626213	6.17861999836571	0	6.11192461704509	4.9802601096157	1.34847851794329	0	9.05370542391925	2.92481688511339	1.80867787242968	2.2036668386526	10.1721122036869	4.35205202347587
3301	Chr1	12768681	12768899	0.151537968766761	0.202126927034028	0.293691729686533	0	0	0	0	0	0	0	0	0	0	0.0398832562767858	0	0	0	0	0.0430143509964752	0	0	0	0	0	0	0	0	0	0	0	0	0	0	0.0902303766549887	0.0946517613147116	0.189351371827332	0	0	0	0	0	0.0897521208352366	0	0	0	0	0	0.22952019154665	0	0	0	0	0	0	0	0	0.123975351605774	0.0838710968847498	0.18827701301364	0.178939427611854	0.12851952679557	0.151499082435373	0	0	0.147472293758907	0.0635416139636798	0	0.08214371069818	0	0.0834651117013673	0	0	0	0	0	0	0	0	0.0404499095708122	0.119293743589565	0.193389107331678	0.0756443852553262	0.232468712143728	0.130869651699139	0.435815758718907	0	0	0	0	0	0	0	0	0	0.0725287964483299	0	0	0.460676355882431	0	0	0	0	0	0	0	0	0	0	0	0	0	0	0.0756482161645132	0	0	0.119577114766762	0	0	0	0.131750489211199	0	0.834538896366238	0	0.189683108802149	0	0	0	0	0	0	0	0	0	0	0	0	0	0	0	0	0	0	0	0	0	0	0	0.135720271606587	0.197158858614358	0	0	0	0	0	0	0	0	0
3302	Chr1	12804740	12805155	0.303075937533522	0.202126927034028	0	0.480861457712169	0.127782081490482	0	0	0	0	0	0	0	0.500700150999259	0.997081406919645	1.90310015629793	0.891560138813933	0.0905535986710565	0.737069222361228	0.817272668933029	0	0.385935550510958	0.528494063313294	0.568141856864598	0.45188445762135	0.127421909579175	0.290335289265456	0	0.482629954844008	0.144501983837313	0.40298750970297	0	0	0.527486971141261	0.992534143204876	0	0.662729801395661	0.879247219554523	0.123937094187486	0.924012569758214	0.0863892677293298	1.646375996384	0.897521208352366	1.13432830419199	1.62145045876929	0.602028858706907	0.718948089245433	0.127133652487807	0.918080766186601	1.02512703171179	1.33720745934295	0.21170945505044	0.200665667453429	0.428454938345797	0	0.167561453724408	0.281137704974525	0.495901406423097	0.670968775077998	0.376554026027279	0.715757710447415	0.771117160773422	0.656496023886617	0	0	0	0.889582595491517	0.864578107424814	0.32857484279272	0	1.33544178722188	0	0	0	0.931465463544694	0.307269462555917	1.5131069297753	0	0	0.0808998191416244	0.874820786323478	0.96694553665839	0.983377008319241	0.755523314467117	0.588913432646127	0.435815758718907	0.456632264220364	0.155674838371538	0	0.327080228005951	0.107225194165582	0.383851439163521	0.0961438816159703	1.79616076423515	3.68765779404974	2.39345028279489	0	0.567841455852578	0	0.374553652701986	0.619902163968965	0.208092794744439	0.0905014188957197	0	0	0	0	0.0970175637060147	0.070816831082039	0	0	0	0.904381691678709	1.28601967479672	1.94100209055142	2.05721868027942	1.31534826243439	0	0	0.0579794850697133	1.64688111513999	2.60139186778796	0	0	0	0	1.80861703497798	0	0	0	0	0	0	0	0	0	0	0	1.22363719900279	0	0	0	0	0.579757784740736	0	0	0	1.12338545424831	0.678601358032935	0.985794293071789	0	0.337119629485821	0	0	0	0	0.157404774189472	0	1.05860724895359
3303	Chr1	12808924	12809623	0	0.202126927034028	0	0.0961722915424339	0.127782081490482	0	0.245428805028947	0	0.877866711129408	0	0	1.80931293493979	3.17110095632864	4.74610749693751	4.30701614320058	1.3076215369271	1.40358077940138	1.76896613366695	0	0.0660780470583252	0	0.058721562590366	0	0	0	0	0	0.193051981937603	0	0.161195003881188	0.196964318143797	0	0	0	0	0	0	0	0	6.99753068607571	4.84228234230589	3.85934119591517	7.06773789535012	5.51293155981558	1.00338143117818	2.98639975532718	1.33490335112197	0.114760095773325	0.315423702065167	0.235977786942873	0.10585472752522	0.0668885558178095	0.122415696670228	0	0	0	0	0	0.0941385065068199	0	0	0	0	0	0	2.79583101440191	1.44096351237469	2.95717358513448	0	2.25355801593692	0	0	0.279149929566765	0	0	0	0	0	0	0	0	0	0	0	0	2.22608228807427	1.08972386860076	0.525775088432901	0	0	0	5.09562572564642	6.0224213859649	6.07780636426716	5.29460214072808	0.530700610878035	1.70352436755773	0	3.74553652701987	1.80804797824281	0.624278384233317	0.633509932270038	4.62807320803606	5.41671730105351	4.3138216680262	2.22984951422074	3.25008838415149	2.05368810137913	1.67988129519034	1.45402342798425	1.90843837733251	5.62008622686055	6.50574659014813	4.43134439540985	4.77099651383951	6.03864429572149	0	0	0	4.61126712239198	6.32611204212072	0	0	0	0	0	0	4.14780209190516	5.96311977922166	2.68437314317063	0.334588430349147	0	0	5.79231649309284	0	0	2.04740046076989	0	0	0.309066759979229	0.247372745990202	0	0	6.38149923536003	0	0	0.140423181781039	2.30724461731198	0.394317717228716	0	0	0	0	0	0	0	0	0
3304	Chr1	12813513	12813894	1.36384171890085	0	1.7621503781192	1.15406749850921	0.894474570433371	0	0	0.487010238207484	0.526720026677645	0.686627296690858	0.664333255037397	0	1.00140030199852	2.27334560777679	2.45399756996312	0.713248111051146	1.04136638471715	1.03189691130572	3.05401892074974	1.91626336469143	0.82700475109491	1.29187437698805	1.46093620336611	1.24268225845871	0.573398593106288	0.406469404971638	0	1.54441585550082	2.16752975755969	0.241792505821782	0	0	1.91214027038707	1.6241467797898	1.13582113577654	2.08286509010065	1.4287767317761	1.98299350699977	2.61803561431494	3.71473851236118	3.19590634592189	2.24380302088091	1.6578644445883	4.70220633043093	1.20405771741381	2.04623686939085	1.33490335112197	2.63948220278648	2.91766924410279	2.20245934480015	2.6463681881305	1.87287956289867	2.08106684339387	1.09758010328552	0.921587995484243	0.140568852487263	1.9216179498895	2.51613290654249	2.73001668869778	2.50515198656595	2.63465029930919	3.02998164870746	0	0	0	0.953124209455197	0.720481756187345	1.31429937117088	0.515841495001269	2.25355801593692	0	0.585478889269586	0.907237271091987	0.853843341582636	1.8436167753355	2.40976288816067	0.605336638735805	0	1.09214755841193	2.62446235897043	3.28761482463853	3.47964172174501	2.67339018965287	3.20630646662892	2.17907879359454	2.05484518899164	0.934049030229226	0.701033451243867	1.03575405535218	0.321675582496745	0.767702878327041	2.69202868524717	3.59232152847029	2.73159836596277	3.04620945082985	0.849120977404856	1.54128395159985	0	1.04875022756556	0.981511759617528	1.0404639737222	0.0905014188957197	1.383650752918	1.63523541163879	1.62468608276311	0.477824895904444	1.50377223744323	0.849801972984468	0.596086911196572	0.727011713992123	1.54143099707626	1.87336207562018	1.7399089717838	1.39166187624442	2.49492478246653	1.9132338362682	0.424343032729455	0.568973425523106	0.985651246185126	2.56913453961839	2.54226932533823	0	0	0	1.09651395191251	2.17034044197357	3.11809544578058	2.90346146433361	9.37061679591976	3.09735362673535	0	0	0	0	0	0	0.472477029408437	2.95712323092342	3.42409524501569	0	0.494745491980403	0	1.73927335422221	0.220051697771036	0	1.94226308887864	2.5276172720587	2.17152434570539	3.7460183136728	0	2.69695703588657	0	0	1.16992675404535	1.0173813032417	1.57404774189472	3.39070406789563	1.41147633193812
3305	Chr1	12814012	12814426	0	0.404253854068055	0	0	0.638910407452408	0	0.122714402514474	0	0.351146684451763	0	0.221444418345799	0	1.75245052849741	1.51556373851786	1.85301857323746	0.356624055525573	0.633875190697396	1.25301767801409	0.258086105978851	0.13215609411665	0	0	0.0811631224092283	0.0376570381351125	0	0	0	0.916996914203614	1.30051785453582	0	0	0	0.527486971141261	0.541382259929932	0.473258806573558	0.946756859136658	0	0.743622565124915	0.154002094959702	1.20944974821062	0.677919527922824	1.43603393336378	1.83237649138707	2.75646577990779	1.20405771741381	1.49319987766359	0.38140095746342	1.14760095773325	1.57711851032583	0.943911147771493	0.31756418257566	0.601997002360286	0.856909876691593	0.548790051642761	0.335122907448815	0.140568852487263	0.557889082225984	0.1677421937695	0.658969545547739	0.29823237935309	0.449818343784496	0.656496023886617	0	0	0	0.0635416139636798	0.432289053712407	0.24643113209454	0	0.333860446805469	0	0.0836398413242265	0	0.0776221219620578	0.122907785022367	0.224163989596341	0	0	0.0404499095708122	0.437410393161739	0.838019465103938	0.302577541021305	0.0581171780359321	0.458043780946988	0	0.171237099082636	0.389187095928844	0	0.2180534853373	0.214450388331163	0.0767702878327041	0	1.16222167097568	0.956059428086969	0.652759168034969	0.424560488702428	0.486721247873638	0.460676355882431	0.82401803594437	1.13648730060977	0.728324781605536	0.633509932270038	0.763393518851308	0	0.616260238289457	0.159274965301481	0.630614164089096	0.495717817574273	0	0	0	0.12919738452553	0.226944648493539	0.402849490491805	0.437706102187111	0.956616918134098	0.181861299741195	0.243845753795617	0.17393845520914	0.790502935267197	1.06420576409507	0	0	0	0.548256975956254	0	0	1.24434062757155	0	1.03245120891178	0	0.713809305010328	0	0	0	0	0	0.101969766583566	0	0	0	0	0.927612455585177	1.54036188439725	0	0	2.10634772671558	0	0	0	0.505679444228732	0	1.13171317798991	0.701956052427213	0	0.314809548378943	0	0
3306	Chr1	12815411	12815641	0	0	0	0	0	0	0	0	0	0	0	0.452328233734947	1.25175037749815	0.797665125535716	0.951550078148965	0	0.0905535986710565	0.331681150062553	0	0	0.055133650072994	0	0	0	0.0637109547895876	0	0	0.337840968390805	0.650258927267908	0.161195003881188	0	0	0.395615228355946	0.451151883274944	0.283955283944135	0	0	0.185905641281229	0.154002094959702	1.38222828366928	0.484228234230589	0.897521208352366	0.959816257393226	0	0.802705144942542	0.829555487590884	0.444967783707324	0.918080766186601	1.26169480826067	0.943911147771493	1.16440200277742	1.13710544890276	0.979325573361821	0.329274030985657	0	0.140568852487263	0.309938379014436	0	0.18827701301364	0.29823237935309	0.257039053591141	0.302998164870746	0	0	0	0.0635416139636798	0	0	0	0	0	0	0	0	0	0.112081994798171	0	0	0.121349728712437	0.318116649572174	0.257852143108904	0.0756443852553262	0	0	0	0	0	0	0	0	0.0767702878327041	1.15372657939164	0.739595608802707	1.16092930553418	0.870345557379958	0.849120977404856	1.2168031196841	0	0	0.206634054656322	0.156069596058329	0	0.572545139138481	0	0.280118290131571	0.637099861205926	0.339561472971052	0.283267324328156	0.270948595998442	0	0.146802952102501	1.42117122978083	1.05907502630318	1.13530310956781	0.656559153280666	0.53809701645043	0	0	0	0.856378179872796	1.71455373104206	0	0	0	0	0	0	0	2.55562276252357	0	0	0	0	0	0	0	0	0.101969766583566	0.236144499656254	0	0	0	0	0	0	0	0.280846363562078	0	0	0	0	0.251749230083924	1.13171317798991	0.233985350809071	0	0.0787023870947359	0	0.35286908298453
3307	Chr1	12816461	12817073	0.227306953150141	0	0	0.577033749254603	0.255564162980963	0.938558135563122	1.59528723268816	1.70453583372619	1.9313067644847	1.02994094503629	3.10022185684118	0	1.50210045299778	2.59241165799108	2.40391598690265	2.6746804164418	1.72051837475007	2.02694036149338	1.72057403985901	1.58587312939981	0	0.29360781295183	0.811631224092283	2.03348005929608	1.91132864368763	0.522603520677821	1.57382361338671	2.31662378325124	4.11830653936342	1.12836502716832	1.67419670422228	0.942462989239454	1.64839678481644	3.33852393623458	3.88072221390318	2.84027057740997	0.329717707332946	2.85055316631218	3.18270996250052	2.50528876415056	3.48644328646024	3.6798369542447	1.83237649138707	2.59432073403086	3.87974153388895	4.03717003960897	3.8140095746342	0.918080766186601	1.26169480826067	0.70793336082862	1.0585472752522	0.535108446542476	0.918117725026707	1.1524591084498	0.754026541759835	1.54625737735989	3.47130984496168	2.01290632523399	2.8241551952046	2.74373789004842	3.53428698687819	2.62598409554647	0	0	0	1.01666582341888	0	0.73929339628362	0	2.00316268083282	0.977157326961363	2.00735619178144	1.6051120950089	2.79439639063408	2.15088623789142	2.57788588035793	1.64305659085433	1.25105646078347	0.72809837227462	2.30634570939826	4.06117125396524	4.23608557429827	2.61527301161694	1.57043582038967	3.2686181903918	11.6441227376193	10.1188644941499	9.37632241038673	1.0902674266865	1.28670232998698	2.14956805931572	3.5573236197909	2.95838243521083	5.59977665022368	2.82862306148486	2.44122281003896	3.65040935905229	0	1.12366095810596	2.16965757389138	2.75722953036382	2.53403972908015	2.0993321768411	0.408808852909698	1.45661510868417	1.43347468771333	1.35824589188421	0.283267324328156	2.38434764478629	3.3045986999642	2.27544575758876	1.2919738452553	1.89120540411283	2.23398353818183	1.31311830656133	2.92963931178568	1.03054736520011	1.38179260484183	0.985651246185126	2.23975831659039	2.0101664432907	0	0	0	0	0	0	0	6.81499403339619	0.412980483564713	0	0	0	0	1.01253067158466	0.414658710286236	2.83486217645062	1.01969766583566	4.25060099381258	2.1634673198546	0	0	4.05830449318515	4.40103395542071	0	0.48556577221966	1.8255013631535	1.22148244445928	1.97158858614358	15.6522460587922	2.69695703588657	0	0	0.935941403236283	0	0.629619096757887	0	2.11721449790718
3308	Chr1	12818338	12818520	0	0	0	0	0	0.0938558135563122	0.122714402514474	0	0.0877866711129408	0	0	0	1.50210045299778	2.2334623515	1.9531817393584	0.832122796226337	0.226383996677641	0.663362300125105	0.387129158968277	0.462546329408277	0.330801900437964	0.411050938132562	0.243489367227685	0.0753140762702251	0.0637109547895876	0.290335289265456	0.629529445354684	0.482629954844008	0	0.161195003881188	0.196964318143797	0	1.18684568506784	1.53391640313481	3.59676692995904	2.84027057740997	2.63774165866357	0.247874188374972	0.718676443145278	0	0	0	0	0	0	0	0	0.573800478866625	0.394279627581458	0.786592623142911	0.31756418257566	0.0668885558178095	0.0612078483351138	0.164637015492828	0	0	0	0	0	0	0	0	0.208171350875226	0	0	0.762499367564158	0.432289053712407	0.32857484279272	0.773762242501904	0.500790670208204	0	0	0.0697874823916913	0.0776221219620578	0.245815570044734	0.280204986995427	0	0.197535230650021	0.161799638283249	0	0	0	0	0	0	0.114158066055091	0.0778374191857688	0	0.10902674266865	0.214450388331163	0.0767702878327041	0	0	0	0	0	0	0	0	0	0	0	0	0	0	0	0	0	0	0	0	0.839782999415944	1.1347232424677	0.878944342891211	0.744100373718088	0.837039803367336	0	0	0	0	0	0	0	0	0	0	0.389761930722572	0	0.851874254174523	0.206490241782357	1.00376529104744	0	1.14966518220871	0	0	0	0.472477029408437	0.203939533167132	0.236144499656254	0.309066759979229	0.247372745990202	1.51000677461292	0.579757784740736	0	0.57586969749465	0.48556577221966	0.982962272467272	0.678601358032935	0.197158858614358	0	0.337119629485821	0.503498460167848	0	0.584963377022677	0.339127101080566	0.393511935473679	0	0.11762302766151
3309	Chr1	12819849	12820013	0	0	0	0	0	0.0938558135563122	0.122714402514474	0	0	0	0.110722209172899	0	0.0834500251665432	0.279182793937501	0.400652664483775	0.118874685175191	0.0452767993355283	0.110560383354184	0.645215264947129	0.594702423524927	0.55133650072994	0.411050938132562	0.892794346501512	0.263599266945788	0	0	0.314764722677342	0.144788986453202	0.505756943430595	0	0	0	1.05497394228252	0.72184301323991	1.70373170366481	1.23078391687766	1.64858853666473	0.123937094187486	0.410672253225873	0	0	0	0	0	0	0	0.0635668262439034	0.4590403830933	0.157711851032583	0.786592623142911	0	0.133777111635619	0	0.439032041314209	0.167561453724408	0	0	0	0	0	0	0	0	0	0	0.317708069818399	0.288192702474938	0.08214371069818	0	0	0	0.334559365296906	0	0	0	0	0	0	0	0	0	0	0	0	0	0.114158066055091	0	0	0	0	0	0	0	0	0	0	0	0	0	0	0	0	0	0	0	0	0	0	0	0	0	0.581388230364884	0.832130377809645	0.732453619076009	1.05049464524907	1.43492537720115	0	0	0	0	0	0	0.448536296176982	0	0	0	0	0	2.55562276252357	0.825960967129426	0.334588430349147	0	0	0	0	0	0	0.305909299750699	0	0	0	0	0.347854670844441	0	0	0.647421029626213	0.140423181781039	0	0	0	0	0	0	0	0	0	2.54302805092172	0.47049211064604
3310	Chr1	12824079	12824705	0	0	0	1.63492895622138	1.66116705937626	1.501693016901	0.490857610057894	2.516219564072	0.877866711129408	0	0.442888836691598	0	1.66900050333086	2.11381258266965	2.70440548526548	0.950997481401528	0.950812786046094	1.84267305590307	0	0.0660780470583252	0	0.058721562590366	0	0	0	0.0580670578530912	0	1.49615286001642	1.30051785453582	0	0	0	4.28583164052275	4.69197958605941	5.39515039493856	5.39651409707895	4.61604790266125	2.47874188374972	4.0553885006055	0	0	0	0	0	0	0	0	1.03284086195993	2.28682183997246	1.33720745934295	0.63512836515132	1.53843678380962	1.53019620837785	1.1524591084498	3.18366762076375	1.40568852487263	1.61167957087507	0.754839871962748	0.564831039040919	1.13328304154174	1.67075384834242	2.0704874599501	0	0	0	0.698957753600478	1.00867445866228	0	0	0.250395335104102	0	0.836398413242265	0.767662306308604	0	0	0	0	0.0658450768833403	0	1.23270201709217	2.57852143108904	2.11804278714913	0	1.04695721359312	0.871631517437814	2.34024035412936	0.856211611043457	0.788662632649351	0.436106970674601	0.965026747490235	0.998013741825154	0	0	0	0	0	0	0	0.149821461080795	0.413268109312643	0.0520231986861098	0.181002837791439	0	0	0	0	0.0485087818530074	0	0	0	0.146802952102501	1.42117122978083	0.378241080822566	1.35503919529062	0.962953424811643	1.255559705051	0.727445198964781	1.05666493311434	0.869692276045699	0	0	0	0	0	0	0	0	1.65912083676207	19.593107846014	2.27139265960592	0	0	1.43708147776089	0	0	0	2.04740046076989	0	0	0.309066759979229	0	7.55003387306461	3.71044982234071	0	0	1.29484205925243	1.40423181781039	0.271440543213174	0.197158858614358	0	0	0	4.52685271195962	0.584963377022677	0.339127101080566	1.49534535479998	0	2.23483752556869
3311	Chr1	12839671	12842042	18.2603252363947	22.8403427548451	9.98551880934213	2.59665187164571	1.78894914086674	1.78326045756993	0	0.892852103380387	15.5382407869905	10.4710662745356	19.2656643960845	0	22.0308066439674	24.4085528413929	21.9858149635471	20.2681338223701	23.0911676611194	21.8172489818923	0.172057403985901	0.330390235291626	0.606470150802934	0.469772500722928	0.324652489636913	0.640169648296913	0.445976683527113	0.46453646282473	28.3288250409608	23.5523417963876	29.6229066866491	12.895600310495	15.0677703380005	14.8437920805214	22.4841321448963	21.5650600205423	29.2473942462459	28.0240030304451	21.7613686839744	11.4022126652487	12.6795058183488	24.7937198383177	27.4073180574513	29.4386956339576	32.1102166109734	31.780428991878	25.4189962565138	28.0942791797446	24.7910622351223	10.6726889069192	7.09703329646625	8.73117811688631	8.25666874696716	6.15374713523847	6.05957698517627	0.439032041314209	0.754026541759835	0.983981967410838	17.8524506312315	16.6903482800652	18.0745932493094	18.1921751405385	21.3342414480647	21.0078727643717	6.45331187713202	11.7885361425899	16.9593137822743	18.9989425751403	12.2481898551849	21.8502270457159	10.8326713950267	23.2033010529801	12.2687531051816	17.6480065194118	17.6562330450979	1.16433182943087	0.921808387667752	0.784573963587195	2.07543990423704	1.05352123013345	0.768548281845432	26.8410923076522	27.1389380622121	23.9792701259384	23.0144025022291	27.8752358119167	29.6354715928857	20.4342938238613	12.9210115848376	16.0361401972035	18.6435729963392	19.8366609206326	18.9622610946779	32.5927758678139	32.8591763339489	30.3890318213358	25.7477227391571	18.0438207698532	17.7653255473878	17.04502516765	3.14625068269669	4.33931514778275	4.21387909357489	4.6155723636817	30.9651496084062	29.9452484756354	24.9305278217099	22.7763200381118	25.6611456002409	22.4489354530064	23.4641484134651	22.8678230037522	33.691277507524	27.3898455194123	26.5525238737441	32.2279592393444	34.0535347501572	30.1932214786075	23.8238302660966	20.8081709905593	25.9168298261618	37.021887468347	32.8130110595981	22.9498196500716	12.1104799967785	12.3294020721397	3.83779883169378	2.89378725596476	4.2873812379483	0	35.77871867533	20.4425339364533	16.0602446567591	26.054039632877	16.9575614375785	5.06827693145623	14.0307821633874	14.098396149732	26.1437289606002	0.407879066334265	28.9277012078911	52.2322824364897	20.5319379171867	13.5900609715163	13.9141868337777	41.1496674831836	3.4552181849679	8.25461812773422	9.4083531793296	16.422152864397	0.985794293071789	0.711465729945099	1.01135888845746	3.27273999109101	18.1074108478385	1.75489013106803	0.22608473405371	0.629619096757887	0	0.47049211064604
3312	Chr1	12844778	12845832	11.8957305481907	12.3297425490757	8.51706016090946	0.0961722915424339	0.255564162980963	0.0938558135563122	0	0.243505119103742	8.51530709795525	5.49301837352686	6.64333255037397	0	9.0960527431532	10.8083624510089	10.0163166120944	12.0063432026943	11.9530750245795	11.0928917965365	0.258086105978851	0.0660780470583252	0	0	0	0.15062815254045	0.318554773947938	0.116134115706182	4.40670611748279	9.50781011042695	8.81462101407609	6.93138516689109	5.12107227173873	5.65477793543673	9.42882960915005	7.75981239232903	11.9261219256537	14.8640826884455	13.1887082933178	0.805591112218658	3.64471624737962	12.6992223562115	12.0088602089186	10.9497587418989	14.6590119310965	18.8088253217237	10.0338143117818	11.6690805254451	10.2978258515123	0.573800478866625	0.630847404130334	0.314637049257164	0	0	0.122415696670228	0.219516020657105	0.251342180586612	0	12.2735598089717	8.89033626978348	10.449374222257	11.0345980360643	12.5949136259659	12.4734244538457	3.33074161400362	3.49972166733136	6.04636404411517	8.70520111302413	6.62843215692358	11.8286943405379	4.64257345501142	8.6803716169422	6.51438217974242	7.94578492580152	6.97874823916913	0	0	0.112081994798171	0.605336638735805	0.197535230650021	0.202249547854061	14.3947783931409	15.6645176938659	14.9775882805546	12.1464902095098	15.4426189004985	19.1758933836319	8.162301722939	6.46050579241881	6.48455942400577	5.56036387610116	8.7924659215777	6.44870417794715	11.1526902674526	8.98080382117573	10.7898135455529	11.7496650246294	4.35174500919989	4.05601039894699	0	0	0	0	0	11.7848874472671	12.264265587291	11.6529208694734	10.9899726058022	9.55623002504245	7.4357672636141	8.34521675675201	8.92241648990333	11.4506302639951	10.3357907620424	15.6591807460542	13.2574105052758	15.757419678736	14.8275622310785	8.24437892160085	8.29075562905097	10.726204737897	11.0670410937408	11.2924056078977	24.618897442804	8.07365333118567	11.9500358545354	0	1.08517022098679	0	11.6138458573345	11.9262395584433	12.5959047487237	7.36094546768123	7.13809305010328	10.6344029354306	0.724039561636605	8.5341870890707	10.3664677571559	14.4892955685254	0	15.9397537267972	8.65386927941841	7.17380963371585	18.8750846826615	1.04356401253332	18.9244460083091	1.72760909248395	0.97113154443932	0.561692727124155	9.50041901246109	0.394317717228716	1.4229314598902	0	10.8252168936087	6.22442247894448	0	0	0.236107161284208	0	0.11762302766151
3313	Chr1	12850495	12853883	23.3368471900812	16.1701541627222	22.3205714561765	19.9076643492838	16.8672347567436	28.6260231346752	21.9658780500908	31.736833856521	29.584108165061	29.0100032851887	33.9917182160801	17.6408011156629	35.0490105699481	33.9805343478215	27.6951154324409	34.235909330455	33.2784475116133	30.588372727991	21.4211467962447	16.3873556704647	9.70352241284694	18.2624059656038	9.33375907706126	20.2971435548257	15.6091839234489	18.6975926286954	60.1200620313723	36.728139563629	43.9286030865431	57.1436288758812	46.5820612410081	50.5003085067474	34.286653124182	25.0840447100869	35.3051069703874	53.3024111693938	40.6651839043967	35.8178202201834	33.983128954441	35.2468212335666	32.3464460466033	34.2853101590604	39.2652105297229	57.2372011945558	33.8474002784105	45.0172111265986	37.9493952676103	18.705895611052	18.6888543473611	21.3953193494872	19.1597056820648	18.8625727406223	23.0753588223379	18.0551926990468	16.7561453724408	19.3985016432422	27.6465034080877	36.2323138542119	33.5133083164279	30.8968745009801	53.7854219639462	48.3787069910292	34.7646155961628	35.9181960594535	46.1588279465378	21.6676903616148	18.3002366071586	30.4753166690248	17.2806900825425	23.0363708295774	19.6517195755563	29.8594233527489	26.7286057560178	31.5145815165955	22.5535785516043	20.8472510324597	41.8547047354471	28.8401436749031	29.2452846196972	37.6172938119095	47.8315725467017	41.0749011936421	40.5657902690806	48.1600318252833	51.0993977097919	41.0398247468052	37.361961209169	51.7012170292352	42.1388360414333	39.7805470354308	48.9026733494325	34.0349340920535	44.0587669815327	43.5007039779571	43.0095762938596	35.3446606844771	33.66488631126	28.5619340647108	14.2330388026755	15.9108222085368	13.4219852610163	20.8153263460155	36.2134800505089	36.588392335418	37.7039218517095	33.2884677480096	38.3219376638758	41.8527471694851	28.5037922990361	28.2873648716935	39.269789687419	54.7796910388247	57.190051420372	52.297188402027	45.4776640172408	38.8027737418144	33.0987565528975	34.8699427927732	30.3812501765298	51.185065058551	43.5733137854483	86.3747757739057	143.083078480457	20.2960926418299	15.3511953267751	16.6392767217974	21.8266681204641	42.3075813374327	30.6674731502828	55.7523652812363	23.4211901244403	34.2628466404957	48.5733539483181	18.1009890409151	41.513757534971	34.6240023089007	42.8379173330316	17.7427393855405	58.6819081645792	57.7954841161158	68.769623385276	36.9951659780166	35.0173701983404	53.2525108605906	0	18.7752098591602	18.6762831768782	21.5795231854473	28.1937167818532	29.1700949277491	18.0359001774914	49.0910998663652	87.1419147052227	16.4959672320395	20.4606684318608	20.3839182575366	32.2116886450084	31.2877253579616
3314	Chr1	12861583	12862153	3.25806632848536	3.23403083254444	0	2.40430728856085	0	0	0	0	1.14122672446823	0	1.10722209172899	0	4.33940130866024	3.07101073331251	3.85628189565633	1.3076215369271	0.814982388039509	1.40043152248633	6.79626745744309	3.30390235291626	4.46582565591251	3.69945844319306	0.730468101683055	1.39331041099916	0.891953367054226	1.16134115706182	5.35100028551481	3.47493567487685	2.02302777372238	0.886572521346534	0.984821590718987	0.471231494619727	4.08802402634478	3.51898468954456	5.6791056788827	6.9113250716976	6.81416595154755	1.42527658315609	3.69605027903286	3.36918144144386	0.968456468461178	1.79504241670473	5.32261742736244	1.1350153211385	0.668920954118785	3.09700715367263	0.57210143619513	4.1313634478397	2.91766924410279	2.98905196794306	2.01123982297918	1.07021689308495	1.40778051170762	1.1524591084498	1.00536872234645	0	4.40112498200499	2.60000400342724	2.16518564965686	3.87702093159017	5.2050408352206	4.99946972036731	0	0	0	1.71562357701935	1.44096351237469	2.30002389954904	0.257920747500635	2.08662779253418	0	0	0.837449788700296	2.48390790278585	3.07269462555917	3.25037784914695	0.172953325353087	0	0.970797829699493	6.16351008546087	4.51241250440582	4.84124065634088	2.9058589017966	3.92608955097418	3.70443394911071	1.36989679266109	0	0.26288754421645	0.708673827346226	0	0	4.71105019918254	4.12060410618651	6.00951640511809	4.56931417624478	2.54736293221457	1.94688499149455	0	0.224732191621192	0.413268109312643	0.208092794744439	0	6.63198119502074	7.15415492591972	6.33067335697352	6.05244868145629	5.62701869494886	6.23188113521943	0.487707472797195	1.38793145398496	1.68823394917876	5.23249407328396	5.21972691535141	6.11598771928467	6.08411482040084	5.67991295142121	0.848686065458911	0	0.753733305906273	4.41364138857518	5.67576407517373	7.09358061911303	0	0	0	1.08517022098679	5.45666703011601	5.80692292866723	8.51874254174523	7.22715846238248	5.6880033159355	0	2.87416295552178	0	0	0	0	4.28273019650978	3.77831199450007	6.18133519958458	0	4.53002032383876	3.01474048065183	4.62108565319175	0	4.04638143516383	2.38719409027766	2.03580407409881	2.56306516198665	0	2.52839722114366	0	4.52685271195962	3.39278758673153	0.22608473405371	0.865726258042095	17.801196356452	2.47008358089171
3315	Chr1	12862924	12863508	2.57614546903493	1.41488848923819	2.93691729686533	4.71244228557926	3.83346244471445	3.47266510158355	1.8407160377171	1.62336746069161	0.614506697790585	1.201597769209	2.54661081097669	3.39246175301211	4.8401014596595	4.34727493416965	5.1584030552286	2.31805636091623	3.12409915415145	2.91142342832685	4.55952120562637	3.96468282349952	2.81181615372269	2.87735656692794	2.84070928432299	2.78662082199833	2.67586010116268	2.26461525627056	7.23958862157886	5.21240351231528	4.40731050703804	0.241792505821782	0	0	6.59358713926577	4.87244033936939	7.66679266649164	8.99419016179825	6.70426004910324	2.91252171340592	4.10672253225873	5.87447020559443	5.71389316392095	5.56463149178467	9.42365052713349	11.9987333948927	1.60541028988508	4.0924737387817	2.54267304975613	8.95128747031936	6.93932144543367	5.97810393588612	4.34004382853402	3.00998501180143	3.48884735510149	2.96346627887091	3.26744834762595	2.2491016397962	3.34733449335591	3.52258606915949	2.54173967568414	3.22090969701337	4.24114438425382	4.5449724730612	0	0	0	3.04999747025663	0.144096351237469	5.3393411953817	1.28960373750317	1.58583712232598	0	0.752758571918039	1.74468705979228	2.40628578082379	3.01124073304799	4.2030748049314	2.42134655494322	1.38274661455015	1.37529692540762	5.36821846153043	7.54217518593544	5.90026204991545	6.04418651573693	7.59043979855009	9.47899275213623	3.42474198165273	1.94593547964422	2.71650462356999	3.10726216605653	3.10953063080187	3.6849738159698	3.65346750140687	3.69797804401354	4.78029714043485	3.55391102596816	2.86578329874139	4.54273164682062	3.22473449117702	7.49107305403973	8.73028880922959	8.42775818714978	8.41663195730193	4.48493692325144	4.70130180846153	4.03370337789463	4.45969902844148	4.94789574900675	4.60309402033254	2.92624483678317	2.18103514197637	3.44986937440877	3.94052022802866	4.53889296987079	4.76094852399406	5.12116139558919	4.18519901683668	1.93985386390608	1.54435644070557	2.6090768281371	5.20414432384238	6.20786695722127	2.50361668909872	0	1.70714797921934	2.74128487978127	7.2344681399119	13.64166757529	0	8.51874254174523	8.0531194295119	0	0	1.14966518220871	6.51635605472944	0.433941716393426	1.65863484114494	3.14984686272291	6.11818599501397	8.73734648728141	2.78160083981306	0	13.5900609715163	4.40615916402959	7.48175772421521	8.0621757649251	7.76905235551456	8.56581408864337	1.62864325927904	3.94317717228716	11.3834516791216	4.38255518331568	1.25874615041962	6.79027906793943	3.39278758673153	3.05214390972509	2.36107161284208	1.69535203394781	5.99877441073701
3316	Chr1	12866646	12869790	29.8529798470519	25.8722466603555	29.0754812389668	30.582788710494	33.8622515949776	36.5099114734055	18.6525891822	28.0842570699649	24.5802679116234	24.2036122083527	28.8984965941268	3.16629763614463	27.6219583301258	26.8015482180001	27.5448706832595	27.9355510161699	31.7843131335408	29.9250104278659	33.0780359162895	25.5722042115719	16.8708969223362	21.9031428462065	16.6384400938918	23.1590784530942	19.8141069395617	18.6975926286954	46.8999436789239	32.8670999248769	28.0333848644387	18.2956329405148	21.1736642004582	23.5615747309864	28.2205529560575	28.1518775163565	33.7906787893521	46.2017347258689	40.1156543921751	23.6719849898098	26.2316901748026	34.4693178240026	30.8937613439116	25.8486108005481	42.929963512497	48.4813687172017	29.9007666491097	33.5140416986717	27.2066016323906	41.7726748614903	30.5960991003212	31.070408614145	30.5920162547886	27.4911964411197	27.8495709924768	23.7077302309673	21.9505504378974	20.6636213156276	33.1634065545446	25.3290712591944	28.4298289650596	26.9005606176487	30.3306083237546	34.9457883484261	21.0253064383979	12.7095155287297	17.8441475448277	29.6739337210385	30.116137408631	25.8752688699267	29.4029652150724	25.7072544040211	26.7089669369439	25.9283508105102	30.5669172875608	40.285881298308	31.4029390732147	34.4091724030384	37.5308716016199	24.6260587543693	27.2632390507274	36.2255334700313	39.9026191461029	44.4032541448765	35.3933614238826	44.1685074484596	40.5308655608584	24.9435374330374	20.549078665043	23.572249798075	26.9841188104909	30.237504754694	28.0979253467697	39.0344159360839	40.6777584841489	38.5155369600751	33.9434767378184	32.2665971413845	32.7725640234916	58.5058971970688	19.7015221321245	19.7335522196787	16.3873075861246	18.8242951303097	34.3527083483089	30.558461755	29.8606097280255	34.084842574517	31.7732521137198	30.3804205341947	22.6513026254697	21.9425353677623	30.9020214175764	43.4749198928408	42.3630010521274	38.1242108729063	41.1881442158071	42.6890299717341	30.9770413892502	30.3181553885883	36.005260228292	37.9441408928254	40.1442063233642	34.6333641991989	30.0519318438578	22.3826068386536	19.7372511344251	45.9388726884406	54.1769083704376	30.2789552709077	51.1124552504714	42.7434800489478	31.1167240224707	20.7004698452995	30.1787110329787	0	28.6401532819661	14.098396149732	38.1131470389472	31.8145671740727	44.7493826848602	57.1773505961573	35.621675422589	49.0752201749199	27.7124221106072	44.4504429497492	27.0658757822485	36.7411434312876	29.9101377193613	25.1082502472186	51.0641443811187	36.9962179571452	34.3862022075538	14.6014553448676	60.54665502246	27.961249421684	22.1563039372636	24.8699543219365	27.9733085601389	43.9910123454047
3317	Chr1	12870880	12871286	0.378844921916902	1.21276156220417	0.293691729686533	1.92344583084868	2.42785954831915	2.81567440668937	2.94514566034737	2.516219564072	3.16032016006587	2.23153871424529	1.77155534676639	0	3.33800100666173	3.62937632118751	3.75611872953539	4.87386209218283	5.25210872292128	4.23814802857706	3.74224853669335	2.77527797644966	1.8745441024818	2.05525469066281	2.02907806023071	4.2175882711326	2.73957105595226	3.01948700836074	0.944294168032025	2.75099074261084	4.69631447471267	2.57912006209901	3.34839340844455	0.785385824366212	3.4286653124182	3.42875431288957	5.86840920151212	5.20716272525162	2.30802395133062	3.90401846690581	4.77406494375077	3.45557070917319	2.90536940538353	3.32082847090375	6.19517766135628	3.08075587166164	6.28785696871658	5.19854772223621	4.38611101082933	1.03284086195993	0.157711851032583	0.943911147771493	1.69367564040352	0.936439781449333	0.734494180021366	4.11592538732071	3.85391343566138	3.79535901715609	3.34733449335591	1.5096797439255	3.29484772773869	2.38585903482472	2.95594911629812	2.87848256627209	2.91439891225317	0	0	2.03333164683775	1.8732525660871	0.49286226418908	0	1.00158134041641	2.17146072658081	4.01471238356287	3.83831153154302	4.4244609518373	2.64251737798089	4.65140278412408	5.88041306200496	3.48978907481704	4.08544086665203	3.14140191452522	3.80331911085633	4.84124065634088	3.02209325786847	3.59891542172634	5.99246668238497	6.10745653394736	4.12538321684575	4.55671743308514	3.81593599340276	4.0745573782921	4.60621726996225	2.49974092201523	2.95838243521083	2.25356865191929	3.19126704372651	3.60876415397064	3.73152956703123	6.44946898235404	0.224732191621192	0.671560677633045	0.884394377663866	0.905014188957197	4.34180063846681	3.37267303650501	3.41744313960517	1.91129958361778	2.81350934747443	3.47002472301991	4.71450557037289	5.08908199794486	7.04654170092005	2.84234245956166	3.10157686274504	3.66226809538004	2.05721868027942	4.06562190206992	3.27350339534151	2.3571756200243	3.76866652953136	3.22788698567439	2.54226932533823	0	0	0	1.09651395191251	2.89378725596476	4.2873812379483	0.829560418381033	9.37061679591976	1.65192193425885	0	0	0	2.17211868490981	5.0626533579233	1.24397613085871	5.82721669603739	1.93742556508776	4.25060099381258	1.85440055987537	0.989490983960806	7.55003387306461	4.86996539182218	7.26170602644417	0	1.45669731665898	0.842539090686233	0.271440543213174	5.32328918258766	9.24905448928629	3.53975610960112	2.26574307075532	9.6195620129142	2.69083153430431	4.74777941512792	2.59717877412628	4.23838008486953	5.8811513830755
3318	Chr1	12872609	12872905	0.0757689843833804	1.01063463517014	0	1.34641208159407	0	3.0972418473583	0.981715220115789	2.84089305621032	1.66794675114587	0	0.775055464210296	0	1.41865042783123	3.39007678352679	2.30375282078171	1.3076215369271	1.85634877275666	1.32672460025021	2.70990411277794	1.91626336469143	0.771871101021916	0.822101876265124	0.162326244818457	1.24268225845871	1.0193752766334	1.10327409920873	0.314764722677342	1.20657488711002	2.02302777372238	0.322390007762376	2.36357181772557	0	2.10994788456505	2.4362201696847	1.70373170366481	2.08286509010065	3.95661248799535	0.929528206406144	3.02870786754081	2.59167803187989	2.03375858376847	2.42330726255139	0.523536140396305	0.972870275261572	2.34122333941575	2.87579235698173	2.60623987600004	3.09852258587978	2.91766924410279	1.8091630332287	5.50444583131144	4.61531035142886	4.83542001847399	1.75612816525684	2.93232544017714	1.40568852487263	2.04559330149528	0.503226581308499	1.69449311712276	1.61045484850668	1.79927337513799	2.47448501311109	0.416342701750453	1.28937114059577	0.44241688127672	0.762499367564158	0.864578107424814	0	0	1.25197667552051	1.19430339961944	1.17095777853917	1.6051120950089	0.853843341582636	1.65925509780195	2.12955790116524	0.691813301412348	2.10704246026689	2.18429511682386	1.27246659828869	2.83637357419794	1.89110963138316	2.09221840929355	2.94456716323064	2.28803273327426	1.36989679266109	0.934049030229226	0.175258362810967	1.85345462536705	2.14450388331163	2.53341949847924	0.865294934543733	0.316969546629732	0.751189550639762	0.507701575138309	2.22894256568775	3.00144769522077	0	0	0	0.0520231986861098	0.0905014188957197	2.57645312612316	1.12422434550167	2.07287534697363	1.27419972241185	0.630614164089096	1.34551979055874	2.11339904878785	3.23850672596491	1.61483247312751	0.38759215357659	0	2.19736085722803	1.75082440874844	1.61429104935129	1.27302909818837	1.78820219450119	0.927671761115413	1.38338013671759	1.06420576409507	0	0	0	0	0.72344681399119	0.779523861445145	0.414780209190516	10.2224910500943	1.85841217604121	0	0	0	0	0.578588955191234	0	3.77981623526749	1.42757673216993	2.47951724639067	3.09066759979229	0	0	1.73927335422221	2.42056867548139	1.72760909248395	4.20823669257039	0.561692727124155	0	1.97158858614358	2.1343971898353	1.85415796217202	0	0	0	1.35650840432226	1.57404774189472	0	2.94057569153775
3319	Chr1	12877262	12878071	3.25806632848536	2.82977697847639	6.46121805310373	3.94306395323979	1.91673122235722	5.81906044049136	3.19057446537631	6.57463821580104	5.35498693788939	4.29142060431786	3.87527732105148	6.78492350602421	6.50910196299037	5.98248844151787	5.80946363501474	6.41923299946032	8.55731507441484	5.60172608994533	5.59186562954178	7.46681931759075	3.19775170423365	1.93781156548208	2.84070928432299	6.21341129229357	4.90574351879824	4.52923051254111	0.944294168032025	3.95756562972086	2.8177886848276	2.41792505821782	2.65901829494126	1.57077164873242	3.29679356963288	2.4362201696847	4.25932925916202	5.20716272525162	3.84670658555104	2.66464752503095	4.46606075383137	8.46614823747432	8.52241692245836	5.56463149178467	8.98737041013657	9.89084779849265	7.09056211365912	7.41069568914523	7.31018501804889	8.60700718299938	7.88559255162917	7.62994844448624	7.9391045643915	7.69218391904809	8.50789091858082	3.84153036149933	5.52952797290545	8.29356229674849	7.81044715116378	7.71614091339698	5.36589487088873	6.08394053880303	7.26135326394973	5.95896390912468	6.86965457888247	4.05230929901526	8.25844845049877	5.52812041484014	5.04337229331142	3.6964669814181	0.515841495001269	5.50869737229024	6.08009003442626	4.68383111415669	5.09448621459347	7.60696795228167	5.71521200354006	7.39741165667926	9.85833954512596	7.11126830340075	7.20008390360457	5.76586427349565	8.25126857948493	9.98505885370306	6.97406136431185	5.43109054551429	8.38945335533896	5.82206136880963	4.28105805521728	5.43300924713997	5.88744410410711	6.32628645576932	8.59827223726286	5.96092066019016	4.86019971498922	5.59977665022368	3.77149741531315	8.80963014057538	7.86866017395715	14.7416433882378	8.76455547322648	7.9037525906043	8.58382778320811	9.50264898405057	4.10324016382578	4.08808852909698	4.20177435197357	4.93752392434592	4.07473767565262	3.82410887843011	4.01003922077694	4.75862212794844	6.67953432066379	7.04125745664138	6.05185729316105	7.65414031934429	5.77772054886986	7.2942040007725	7.6381745891302	6.25870768075416	6.0878459323199	3.75488894251918	3.42910746208413	10.0144667563949	2.24268148088491	3.60397906724083	4.93431278360629	2.53206384896917	0	4.14780209190516	9.37061679591976	2.68437314317063	3.01129587314232	0	1.43708147776089	11.5846329861857	8.10024537267728	5.80522194400731	11.8119257352109	6.11818599501397	4.13252874398445	4.94506815966766	6.18431864975504	10.5700474222905	3.942352936237	7.26170602644417	6.9104363699358	10.520591731426	5.89777363480363	4.88592977783713	10.449419506561	14.9407803288471	5.56247388651605	1.51049538050354	9.6195620129142	4.32872898996781	6.78254202161131	4.40733367730521	0	6.11639743839852
3320	Chr1	12878566	12879248	4.09152515670254	6.06380781102083	5.87383459373066	4.52009770249439	1.02225665192385	4.03579998292143	5.27671930812237	4.78893400904026	4.38933355564704	2.57485236259072	5.75755487699077	2.48780528554221	3.50490105699481	5.3443563410893	5.90962680113568	5.70598488840917	6.42930550564501	4.71724302311186	7.69956882836907	6.14525837642425	3.96962280525557	3.34712906765086	4.78862422214447	5.30964237705087	4.52347779006072	4.81956580180657	0	1.97878281486043	2.67328670099029	2.57912006209901	1.96964318143797	1.88492597847891	3.62647292659617	2.4362201696847	3.2181598847002	3.78702743654663	2.8575534635522	2.168899148281	2.15602932943583	6.91114141834638	7.55396045399719	4.75686240426754	9.07462643353596	5.51293155981558	5.15069134671465	6.02810320982709	6.67451675560985	4.70516392670633	4.41593182891233	4.32625942728601	4.34004382853402	4.41464468397543	3.9785101417824	4.22568339764926	3.35122907448815	3.93592786964335	6.19876758028871	4.36129703800699	4.70692532534099	5.36818282835561	6.10467752278959	6.56496023886617	1.66537080700181	1.1051752633678	5.01405798780283	4.82916266123966	3.02602337598685	4.9286226418908	0	5.00790670208204	1.73716858126465	4.68383111415669	5.5829985913353	7.83983431816784	6.14538925111834	7.39741165667926	6.48574970074076	4.93838076625052	6.6337851696132	6.24303924785391	6.7041557208315	7.56443852553262	5.40489755734168	5.03848159041687	5.88351274270525	3.19642584954254	2.72430967150191	2.80413380497547	4.74266330608628	5.03958412578234	5.91131216311822	5.38405737049434	4.331917137273	5.59977665022368	6.09241890165971	6.36840733053642	5.59729435054684	5.06743991470675	3.44589360485828	4.18433960679051	4.42197188831933	4.43456952589026	5.05748206238992	5.11011066137123	3.75358508776306	2.07057454891926	3.78368498453458	5.02799500682477	2.76367567918411	3.7011505439599	4.77109594333128	4.65110584291908	4.16065188904822	6.29910112405368	6.21542665105697	7.11483832862236	4.18280989404749	4.63306932211672	5.91390747711076	5.33589481305358	6.03049932987209	3.33815558546495	0	0	1.09651395191251	0	0	0.414780209190516	0	1.65192193425885	0.669176860698294	0	1.14966518220871	6.51635605472944	7.52165641748604	2.69528161686053	8.9770635587603	7.34182319401677	3.30602299518756	0	2.72110020589222	2.26501016191938	2.2030795820148	8.36196451529935	2.87934848747325	7.12163132588835	4.91481136233636	3.1215662469515	7.68919548595995	1.4229314598902	1.85415796217202	0	7.35613565693439	4.91369236699049	3.95648284593993	3.62030980635785	3.39070406789563	8.2336119363057
3321	Chr1	12883322	12884014	1.89422460958451	0	0	3.65454707861249	2.30007746682867	5.63134881337873	4.04957528297763	6.24996472366271	3.07253348895293	0	2.43588860180379	0	4.08905123316061	4.58657447183037	5.40881097053096	4.39836335148207	5.47849271959892	4.45926879528543	2.58086105978851	3.63429258820789	2.53614790335772	2.87735656692794	2.02907806023071	4.63181569061884	3.95007919695443	4.41309639683493	2.51811778141873	4.82629954844008	5.34657340198058	2.57912006209901	3.93928636287595	2.19908030822539	2.76930659849162	5.32359222264433	5.01654334967972	6.9113250716976	5.60520102466008	3.96598701399955	5.80074557681545	4.75140972511314	4.45489975492142	2.96181998756281	4.4500571933686	4.37791623867707	6.35474906412846	6.24931800651799	4.76751196829275	5.85276488443958	6.30847404130334	4.09028164034314	6.3512836515132	5.41797302124257	5.3250828051549	3.56713533567795	5.19440506545664	2.2491016397962	4.52510033361076	2.43226180965774	1.69449311712276	4.77171806964943	4.69096272803832	4.59547216720632	0	0	5.01405798780283	2.54166455854719	1.44096351237469	2.13573647815268	0	2.75434868614512	3.36576412620025	3.68015301826597	2.65192433088427	5.43354853734405	4.17886469076047	5.82826372950488	9.94481620780251	5.66267661196727	4.36859023364772	3.69810605127652	5.93059929150479	6.12719520568143	4.01008528447931	3.27174129247849	4.79397334590798	6.67824686422282	4.04754579765998	5.08249252151804	3.10726216605653	3.86010698996094	4.83652813346036	2.5958848036312	3.48666501292705	3.41449795745346	2.82862306148486	4.24560488702428	5.19169331065214	2.76405813529459	2.6967862994543	4.95921731175172	4.57804148437766	5.33958371484746	5.43917882181557	2.24844869100334	3.86563240381569	6.21172364675778	3.05605325673946	2.54940591895341	3.68490090557881	6.27873752993198	5.87211808410004	5.16789538102119	3.02592864658053	3.66226809538004	3.5454194277156	3.76667911515301	3.8190872945651	2.03204794829681	4.11654343994964	3.09613649646319	4.13857797148085	0	0	0	0	0	1.16928579216772	2.4886812551431	11.9262395584433	2.68437314317063	0	0	0	2.17211868490981	2.89294477595617	0	8.18960184307957	4.07879066334265	5.78554024157823	3.09066759979229	0	13.5900609715163	6.84114185994068	2.86067207102346	0	6.31235503885558	4.21269545343116	2.17152434570539	6.50624233427381	5.6917258395608	4.21399536857277	0	10.1854186019092	1.6378974556635	2.37388970756396	2.91198832250523	13.5628162715825	8.2336119363057
3322	Chr1	12889523	12890075	2.50037648465155	5.65955395695277	1.7621503781192	3.65454707861249	2.30007746682867	1.59554883045731	1.47257283017368	2.9220614292449	2.45802679116234	2.05988189007257	0.664333255037397	0	2.75385083049592	3.86867585884822	4.55742405850294	3.56624055525573	4.43712633488177	2.91142342832685	4.21540639765457	5.55055595289932	2.92208345386868	3.05352125469903	3.81466675323373	2.52302155505254	2.22988341763556	1.62587761988655	4.72147084016013	4.44019558456487	4.40731050703804	2.6597175640396	2.56053613586937	0.863924406802833	3.75834466938149	2.61668092299467	5.96306096282683	5.68054115481995	5.05567151243851	3.0364588075934	4.3633926905249	6.22002727651175	5.81073881076707	5.11587088760848	4.88633731036552	3.72933605516936	3.87974153388895	3.92656264126352	4.06827687960982	7.8036865125861	5.59877071165671	4.01162237802885	2.96393237070616	3.07687356761924	3.85609444511217	1.97564418591394	2.01073744469289	1.96796393482168	3.843235899779	3.52258606915949	4.98934084486145	5.308536352485	7.19709350055194	6.0094636032698	0	0	0.737361468794534	1.2708322792736	0.576385404949876	0.98572452837816	0	1.75276734572871	1.73716858126465	3.26195381164483	1.74468705979228	7.99507856209196	5.46939643349533	6.83700168268841	4.58326312185681	3.4239439979337	2.14384520725305	4.85127890597565	5.73721018417311	6.50541713195806	5.986069337701	4.77674228701859	7.19096001886197	5.022954906424	4.20322063603152	4.55671743308514	1.79894125403273	3.5384314074642	3.53143324030439	6.44164006827001	5.2828257771622	5.39490677277647	5.00448695493476	3.71490427614624	4.54273164682062	4.60676355882431	4.26991164080265	4.23599812045459	3.64162390802768	3.52955533693307	3.57840711961551	2.86166197036789	4.14575069394726	3.18549930602963	3.58964985712255	4.60309402033254	2.00501961038847	3.7011505439599	4.25728561097253	3.55292807445207	4.0093554567192	2.89319179535024	3.80804308902786	4.66350747590373	3.15226252884738	1.95076603036493	2.37715888785825	4.67714236699758	4.84804848087756	4.17269448183119	5.83097185030076	0.948415544010744	0	1.08517022098679	4.67714316867087	2.4886812551431	1.70374850834905	3.71682435208242	5.0188264552372	1.07071395751549	4.59866072883485	10.8605934245491	1.01253067158466	0	2.51987749017833	6.62803482793181	4.48674549346883	7.72666899948072	0	0	3.01474048065183	7.04165432867314	5.18282727745185	7.12163132588835	5.47650408946051	2.30724461731198	6.70340119288817	1.4229314598902	3.53975610960112	0	2.26342635597981	2.22286083268617	1.24346603729541	1.33794058061051	4.23838008486953	5.41065927242946
3323	Chr1	12890242	12890740	1.89422460958451	2.2233961973743	1.46845864843267	4.61626999403683	2.93898787428108	5.25592555915348	4.78586169806447	3.49024004048697	2.45802679116234	2.74650918676343	2.54661081097669	2.48780528554221	2.5035007549963	3.78890934629465	3.50571081423303	4.0417392959565	5.34266232159234	4.82780340646604	3.22607632473564	4.09683891761617	3.58368725474461	2.9360781295183	2.35373054986762	3.16319120334945	2.16617246284598	1.74201173559274	6.92482389890152	3.90930263423646	5.41882439389923	2.01493754851485	3.34839340844455	1.41369448385918	3.56053705520351	3.33852393623458	4.35398102047674	7.29002781535227	5.27548331732714	3.59417573143709	3.64471624737962	3.28279217371453	4.16436281438306	4.48760604176183	6.36968970815505	8.10725229384643	5.21758344212652	4.81142182802713	5.78458118819521	6.4265653633062	2.8388133185865	4.48357795191459	2.6463681881305	4.48153323979324	3.06039241675569	3.40249832018512	3.18366762076375	3.3736524596943	1.79764259828373	1.84516413146449	2.07104714315004	2.14727313134225	2.37761124571805	2.22198654238547	0	0	1.62219523134797	2.22395648872879	2.3055416197995	4.02504182421082	1.03168299000254	1.75276734572871	0.434292145316161	3.42923349429329	3.28001167240949	5.66641490323022	6.698474283719	5.88430472690396	5.27507642326916	3.16056369040033	3.27644267523579	2.86304984614956	3.09422571730685	3.40399733648968	2.03410123125762	2.09391442718623	3.37757213007153	5.99329846789227	5.13726966626074	5.08249252151804	4.74266330608628	5.03958412578234	6.75578532927796	4.13418690948672	3.80363455955678	4.78029714043485	5.43965973362474	4.67016537572671	4.62385185479956	5.98879262647161	4.56955456296423	4.49429068877499	5.09827347123876	6.24459790380466	4.2463764486104	2.96386418359531	4.7059872742104	1.11492475711037	3.63815863897555	3.47002472301991	3.79328034397819	6.27873752993198	5.35830775174129	3.22993461313825	3.63111437589663	3.03968251916544	2.80131905399751	3.82646767253639	2.84916036261206	4.79563315798046	4.46442035036792	5.33589481305358	4.19770051393057	2.92088613728183	0	2.08651419682364	6.57908371147505	7.5961915469075	2.33857158433543	1.65912083676207	11.9262395584433	5.78172676990598	2.00753058209488	2.49833256753615	6.03574220659574	6.51635605472944	1.7357668655737	6.42721000943666	3.77981623526749	5.30242786234544	4.48674549346883	9.27200279937687	11.1317735695591	4.53002032383876	4.63806227792588	12.102843377407	6.9104363699358	5.66493400922937	4.3531186352122	1.90008380249222	8.08351320318867	14.9407803288471	6.74239258971643	3.77623845125886	13.0147015468839	5.03068504239502	2.2608473405371	1.65275012898945	10.1721122036869	7.41025074267513
3324	Chr1	12891864	12892223	2.27306953150141	2.42552312440833	2.93691729686533	0	0	0.281567440668937	0	0.405841865172903	1.9313067644847	1.201597769209	1.10722209172899	0	1.58555047816432	3.27042701469644	3.15513973280973	2.02086964797825	2.98826875614487	3.16939765615328	2.75291846377441	0.330390235291626	0.606470150802934	0.704658751084392	0.243489367227685	1.05439706778315	0.637109547895875	0.98713998350255	0	3.57146166584566	2.89003967674626	1.69254754075247	1.67419670422228	1.02100157167608	2.10994788456505	4.06036694947449	2.65024931681193	2.36689214784165	1.53868263422042	2.72661607212469	3.28537802580698	3.11001363825587	2.03375858376847	1.79504241670473	4.18828912317044	0.648580183507715	2.60879172106326	2.98639975532718	2.09770526604881	2.18044181969318	2.12910998893988	2.04514082017157	1.16440200277742	1.87287956289867	1.89744329838853	1.42685413427118	1.17293017607085	0.56227540994905	2.29354400470682	1.09032425950175	2.07104714315004	2.38585903482472	3.34150769668483	3.18148073114284	0	0	0	0.0635416139636798	0	1.06786823907634	0	2.08662779253418	0	1.42187730251185	0.977024753483678	1.86293092708939	1.53634731277959	2.63392687775701	1.03771995211852	0.724295845716743	0.970797829699493	5.20916013674434	3.80331911085633	2.8744866397024	3.83573375037152	4.05695920267332	2.28803273327426	3.82429521284554	2.2572851563873	2.71650462356999	1.7444278826984	1.60837791248373	2.91727093764276	5.19176960726239	2.53575637303785	4.91687705873299	3.4088534330715	2.86578329874139	0.243360623936819	0	3.59571506593907	4.64926622976724	3.53757751065546	2.26253547239299	3.72154340440013	2.04404426454849	2.96925387539466	3.34477427133111	2.42543909265037	1.91205443921505	2.38434764478629	3.10632277796635	4.47749003912628	5.29709276554672	4.23630010521274	5.93287431451567	6.12788543061955	5.44075872188768	3.03102166235325	0.650255343454978	1.85534352223083	5.46764530226478	4.72980339597811	0	0	0	0	0	0	2.07390104595258	0	3.3038438685177	0	0	0	0	0	0	2.51987749017833	1.42757673216993	3.54216749484381	3.09066759979229	0	1.51000677461292	2.78283736675553	3.96093055987864	0	1.13298680184587	2.5276172720587	0	2.56306516198665	0.711465729945099	3.37119629485821	0	2.26342635597981	1.16992675404535	0.22608473405371	0.550916709663151	1.69535203394781	2.70532963621473
3325	Chr1	12892543	12892765	1.59114867205099	1.41488848923819	0	0.480861457712169	0.638910407452408	0.187711627112624	0.122714402514474	0.568178611242065	2.3702401200494	1.37325459338172	2.10372197428509	0	1.75245052849741	2.15369583894643	2.10342648853982	2.85299244420459	3.21465275282251	2.87456996720879	1.46248793388016	0.396468282349951	0.496202850656946	0.998266564036222	0.730468101683055	0.866111877107588	0.764531457475051	0.754871752090186	0	2.22009779228243	2.38428273331566	0.322390007762376	1.96964318143797	1.25661731898594	1.64839678481644	1.71437715644479	1.79838346497952	3.02962194923731	3.07736526844083	1.7351193186248	2.51536755100847	1.90056389004526	1.646375996384	1.43603393336378	2.00688853818584	1.62145045876929	1.53851819447321	2.21214796690902	1.39847017736587	0.344280287319975	0.709703329646625	0.943911147771493	0.74098309267654	1.20399400472057	1.04053342169693	0.823185077464142	0.335122907448815	0	1.36372886766352	0.670968775077998	2.07104714315004	1.78939427611854	2.69891006270698	2.2724862365306	0	0	1.62219523134797	0.444791297745759	0	1.15001194977452	0	1.16851156381914	0	0.501839047945359	0.697874823916913	0.69859909765852	0.983262280178935	1.17686094538079	0.778289964088892	0.197535230650021	1.3348470158368	3.02210817093565	3.15868875308407	1.89110963138316	1.4529294508983	2.42108855643408	0.762677577758088	1.54113389174373	0.467024515114613	0.788662632649351	2.6166418240476	3.43120621329861	2.84050064981005	2.01902151393538	0.845252124345951	1.7755389378758	1.23298953962161	3.29034378744382	2.27136582341031	4.14608720294188	3.44589360485828	3.92604703847011	3.32948471591102	2.08153263460155	1.4313628478462	0	1.00842584447366	0.796374826507407	2.32842152894435	0.849801972984468	2.11339904878785	2.31321908997494	3.44986937440877	1.80876338335742	1.36166789096124	2.08749281436662	2.97640149487235	2.33175373795186	2.54605819637673	2.76358520968366	3.59472807432222	2.63500978422399	2.95612712248632	3.33815558546495	0	0	0.548256975956254	0.72344681399119	0	0	0.851874254174523	3.51033411030006	0	0	0	0	0.867883432786851	1.86596419628806	2.51987749017833	0.81575813266853	1.18072249828127	2.47253407983383	0.989490983960806	2.26501016191938	1.62332179727406	2.42056867548139	0	0.647421029626213	1.26380863602935	0	2.16874744475794	0.711465729945099	1.68559814742911	0	0.565856588994953	0.467970701618142	0.791296569187986	0.94442864513683	0	0.823361193630569
3326	Chr1	12893751	12895643	7.27382250080452	12.3297425490757	10.2792105390287	11.7330195681769	13.4171185565006	13.23366971144	11.5351538363605	12.58109782036	12.5534939691505	9.26946850532658	13.5081095190937	10.1773852590363	14.6872044293116	15.275287154009	17.2280645728023	16.7613306097019	16.6618621554744	14.2254359915717	7.39846837139374	9.51523877639884	6.67117165883227	6.63553657271136	6.73653915996595	9.45191657191325	5.28800924753577	8.30358927299204	51.9361792417614	29.0060602861249	16.2564731816977	10.719467758099	9.94669806626177	9.11047556264806	16.3520961053791	17.8656145776878	24.0415473739368	23.8582728502438	24.5090162450823	13.5711118135297	14.2195267679459	12.2672760175648	14.5268470269177	9.96248541271126	22.5993100604405	23.0245965145239	11.3716562200193	13.106976703936	9.85285806780502	17.6730547490921	12.2226684550252	12.1135263964008	12.3850031204507	13.3777111635619	12.1803618186876	15.7502744821472	12.2319861218818	15.4625737735989	7.12858271733202	6.62581665389523	11.8614518198593	9.78202204278134	7.90395089792758	8.2819498398004	7.0778259297577	6.44685570297883	3.09691816893704	11.119782443644	10.8072263428102	14.7858679256724	20.3757390525501	14.773324771142	8.36012379733611	10.705899689501	9.77024753483678	19.2502862465903	15.0562036652399	14.7387823159594	12.2796861000692	11.5887335314679	10.1933772118447	6.16351008546087	9.15375108036609	8.9260374601285	9.35686566378506	9.61891939988675	9.26108487277678	16.324603445878	15.3339715795965	17.7010946439077	8.17700570014876	9.43581708657119	10.9781511600767	27.7855817870154	29.7951373831948	25.1307049668575	24.0070316243972	17.1946997924483	15.1694788920617	2.30338177941216	18.2033075213165	16.7373584271621	14.3584028373663	15.2947397933766	25.4782586916624	26.1637665862207	24.8184805056572	17.3609712178615	21.6834254882943	19.4038117164787	14.251896149518	16.1264416558253	19.0109822972739	29.1986089027697	23.6778916594926	18.8606806912072	20.3533337517006	22.3011319040012	15.5794513444957	14.5494633098051	12.5815482601278	24.9008424609167	26.9598793570752	17.1080473755079	9.41926221971661	9.67383854890959	19.7372511344251	26.0440853036828	28.4526209427478	15.3468677400491	0	23.1269070796239	21.4136595423454	19.9866605402892	21.5562221664134	33.3058198352838	2.45900305956275	1.65863484114494	14.6467879116615	8.66743015960313	38.6096256937976	18.853072358733	26.7162565669418	31.7101422668714	14.4939446185184	23.3254799637298	3.4552181849679	11.9772890480849	11.3742777242641	15.6078312347575	17.7442972752922	26.3242320079687	19.5529385101776	17.6224461058747	14.1464147248738	19.4207841171529	12.7737874740346	12.3562747738735	25.4302805092172	20.1135377301182
3327	Chr1	12896139	12897835	18.5634011739282	22.8403427548451	17.0341203218189	21.1579041393355	20.8284792829485	18.2080278299246	13.98944188665	20.7791034968527	17.9962675781529	31.9281692961249	29.3413854308183	14.4745034795183	27.2881582294596	20.8988262890358	19.7321437258259	25.8552440256041	25.9436060192577	19.9008690037532	15.6142094117205	18.9643995057393	11.4677992151827	13.8582887713264	11.7686527493381	14.4603026438832	12.1687923648112	11.9037468598837	73.654945106498	41.8922800804599	36.1254959593282	45.0540035847921	39.7867922650471	52.3066959027897	27.8908735990942	22.6478245404022	30.193911859393	42.6040586611496	43.8524550752818	19.6440294287165	20.8929508828663	25.657612515611	25.1798681799906	24.6818332296901	36.2985057341438	44.5898876161554	23.679801775805	21.0154056856357	20.0235502668296	25.5915013574515	14.7460580715465	16.5971043483154	20.1123982297918	17.5916901800839	17.9338995621883	19.8113208643037	18.5155406365471	20.1013459056785	20.5799083665585	19.3742233803772	26.3587818219096	23.3814185412822	20.4988645238935	25.4013461549976	16.0291940173924	21.5509176356721	10.4705328568824	26.7510194787092	25.2168614665571	25.4645503164358	41.5252403476022	22.1182546008623	13.463056504801	20.5754009657597	22.9600817068664	23.8299914423517	21.3859545938918	13.9542083523722	19.4572491022223	17.5806355278519	17.9597598494406	17.7747677948452	19.9835410909401	22.1638048798106	21.5033558732949	25.5195820813322	24.5146364279385	27.7404100513871	27.6322838109479	30.0568092220808	20.4970276217062	29.2724780072038	28.8656282250968	40.8611496867874	35.50058922253	42.408064631572	39.5281940643398	31.4174761639797	23.2814996899557	50.6743991470675	20.9750045513112	19.0619915420457	21.5376042560494	21.9918447916599	30.6788770388369	41.9029074232441	33.2220292096044	33.9255676092155	33.8591297333992	33.0714601153122	25.0898399894557	24.2557544577372	29.6541963247052	42.6997355856876	45.9184672118595	31.934977791714	37.7740366187476	36.1720772169456	29.7646327243089	23.1653466105836	23.655629908443	38.5370180942758	37.9566722527243	47.5687170928756	46.1992385062291	17.2611629009955	6.57908371147505	34.3637236645815	40.9250027258701	46.8701636385283	14.4818623209669	43.7759312578596	45.1694380971348	58.1754583583417	41.962779150618	18.1009890409151	23.1435582076494	15.5497016357339	23.9388361566941	17.0289510194556	61.1614254109698	76.3394897148695	81.3856334307763	32.4651456541778	18.7841522255998	51.0519938828802	23.6106575972806	20.7174729480388	16.9912049955057	32.5728651855809	24.250539609566	12.8063831390118	21.9127759165784	46.321858335442	39.6099612296467	34.746824595147	21.0258802669951	17.6293347092208	1.69535203394781	29.1705108600545
3328	Chr1	12899493	12899770	2.34883851588479	2.82977697847639	1.46845864843267	2.88516874627302	6.77245031899552	0.375423254225249	0.859000817601315	0.730515357311226	1.49237340891999	0	0.885777673383195	0.226164116867474	2.75385083049592	3.42996003980358	3.30538448199114	1.90199496280306	1.7657951740856	1.65840575031276	3.14004762274269	4.22899501173282	1.04753935138689	1.82036844030135	1.1362837137292	0.903768915242701	0.955664321843813	0.638737636384003	4.40670611748279	5.83982245361249	2.23978074947835	1.61195003881188	1.96964318143797	0.471231494619727	2.90117834127694	2.07529866306474	4.73258806573558	3.5976760647193	4.06651839043967	1.67315077153106	1.43735288629056	5.01057752830113	4.26120846122918	2.15405090004568	5.58438549756059	10.5394279820004	1.40473400364945	1.71441467435449	0.76280191492684	3.90184325629305	5.12563515855896	2.91039270562877	1.69367564040352	1.13710544890276	1.10174127003205	0.329274030985657	1.25671090293306	0.140568852487263	3.843235899779	3.10323058473574	5.46003337739555	3.87702093159017	4.36966391104939	6.11046299156005	0	0	0.44241688127672	2.85937262836559	1.8732525660871	2.0535927674545	3.35296971750825	2.42048823933965	0	0	0	4.57970519576141	2.76542516300326	4.09099281013323	0.778289964088892	0.395070461300042	1.29439710626599	5.88515801708521	6.1884514346137	5.97590643517077	4.7074914209105	4.9730467645673	4.03129576814989	1.71237099082636	1.16756128778653	0.613404269838384	0	0	0.153540575665408	5.19176960726239	4.331917137273	5.73635656852182	4.1341413975548	1.5921018326341	1.2168031196841	0.921352711764863	3.14625068269669	1.85970649190689	1.6127191592694	0.995515607852916	3.57840711961551	4.29249295555183	4.98610556434197	3.02622434072815	3.34710594785751	2.76185641219952	0.65027663039626	1.12356355798783	0.513810332358753	5.55548753459778	5.82491264466751	3.88200418110285	5.29624383646404	3.58731344300287	0.12124086649413	0.73153726138685	0.289897425348566	6.19227299292637	4.96629356577702	7.92811951547926	1.34560888853094	0.379366217604298	0	7.2344681399119	4.2873812379483	6.22170313785775	11.9262395584433	7.22715846238248	4.68423802488806	6.42428374509295	5.46090961549138	4.34423736981963	1.30182514918028	1.03664677571559	1.7324157744976	2.75318369775629	8.2650574879689	4.63600139968843	1.23686372995101	0	1.15951556948147	8.58201621307038	2.3034787899786	3.72267092035073	4.07227227165013	2.30724461731198	1.3801120103005	2.1343971898353	5.56247388651605	0	1.13171317798991	0.350978026213606	0.113042367026855	0.314809548378943	0.847676016973906	1.64672238726114
3329	Chr1	12901352	12902083	7.7284364071048	6.06380781102083	8.22336843122293	9.32871227961609	14.1838110454435	5.53749299982242	0.859000817601315	1.13635722248413	1.22901339558117	0	2.98949964766828	6.55875938915674	6.17530186232419	7.93676799908037	7.81272695743361	1.18874685175191	2.62605436146064	2.91142342832685	10.3664585901505	7.66505345876573	6.23010245824832	6.57681501012099	5.11327671178138	3.65273269910592	2.22988341763556	1.62587761988655	13.2201183524484	14.0445316859606	4.69631447471267	0	0	0	5.34080558280527	8.48165540556894	7.2881856212328	12.6865419124312	15.8264499519814	2.168899148281	5.13340316532341	11.9217189466475	10.1687929188424	10.0522375335465	15.9678522820873	17.1873748629544	2.14054705318011	3.48413304788171	3.24190813843907	15.0335725463056	10.3301262426342	11.090955986315	1.48196618535308	2.00665667453429	3.5500552034366	1.1524591084498	1.67561453724408	1.1245508198981	10.971818617111	6.70968775077998	11.3907592873252	12.7643458363122	11.6310171749991	14.2914134430702	0	0	0	6.03645332654958	3.60240878093673	5.42148490607988	3.61089046500889	6.25988337760255	0	0.0836398413242265	1.46553713022552	15.2915580265254	10.8773389744795	13.2256753861841	0.432383313382718	0	2.91239348909848	11.6907868717774	13.988478763658	14.599366354278	10.5773264025396	13.3487044733122	13.8371503393253	3.08226778348745	2.41295999475883	2.80413380497547	0.817700570014876	0.536125970827908	0.153540575665408	12.4025607284602	15.6371643004001	14.750631176199	13.9255289180793	3.82104439832185	3.97489019096805	0	10.4875022756556	2.32463311488362	4.05780949751656	2.98654682355875	11.8325995421953	13.3884899327926	9.29992723236817	7.64519833447111	8.73158073354133	9.13537120958304	1.78826073358972	1.05747158398854	4.47749003912628	15.4390874508008	15.4322360975607	10.7304455194635	13.0436418451759	11.3598259028424	0.606204332470651	0.243845753795617	0.52181536562742	10.4082886476848	14.0711651030349	20.863472409156	14.3531614776634	6.25954259047091	1.09651395191251	21.7034044197357	21.0471442590189	12.028626066525	13.6299880667924	21.8879656289298	14.7218909353625	14.9899954052169	10.9218192309828	27.513503342191	0	0	4.88226263722051	7.34182319401677	17.7108374742191	0	1.73160922193141	14.3450643588228	3.942352936237	22.8853765681877	14.9726121348609	13.9195521369636	10.5317386335779	8.55037711121498	18.1386149925209	18.4981089785726	13.4847851794329	0	2.26342635597981	1.40391210485443	0	1.18053580642104	0	0.23524605532302
3330	Chr1	12902337	12903543	16.5176385955769	12.3297425490757	14.0972030249536	17.6957016438078	22.2340821793438	4.41122323714668	1.71800163520263	5.76295448545523	4.12597354230822	3.43313648345429	5.42538824947207	21.9379193361449	14.3534043286454	14.2782057470893	10.7675403580014	3.92286461078131	5.20683192358575	3.53793226733389	14.6248793388016	15.8587312939981	12.6807395167886	11.391983142531	13.7165676871596	5.53558460586154	3.88636824216484	3.01948700836074	27.3845308729287	16.7955224285715	6.86384423227236	4.35226510479208	3.44687556751645	0.785385824366212	13.3849818927095	11.7299489651485	18.6463969789982	18.5564344390785	19.8929683424211	3.96598701399955	6.41675395665427	16.9322964749486	16.1732230233017	15.7963732670016	22.4247980136417	29.9968334872318	3.34460477059393	7.52130308749068	4.00471005336591	27.3129027940514	16.9540239860027	18.0129710699727	5.61030055883666	5.01664168633571	5.26387495681979	1.09758010328552	0.837807268622039	0	19.2781671746979	11.9935668545192	18.0745932493094	21.0552059823281	17.350136117402	20.1998776580498	0	0	0	10.4843663040072	12.1040935039474	8.05008364842164	10.3168299000254	8.4299762818381	0	0.25091952397268	0.977024753483678	21.8894383933003	18.1903521833103	18.5495701390972	7.3505163275062	3.48978907481704	4.57083978150178	18.7291177435617	24.6248796669003	23.6766925849171	21.2708871611511	22.1169711371546	24.4056824882588	7.534432359636	2.95782192905921	5.87115515416739	0.490620342008926	0.428900776662327	0.537392014828929	19.32492020481	20.8143335620191	21.3747572136587	18.7124294836691	6.26226720836081	6.08401559842048	2.30338177941216	15.656342682943	6.97389934465085	8.63585098189422	3.16754966135019	20.1345040597033	23.7109134687625	18.3757598326311	19.2722708014793	21.8774606157063	22.8030196084166	3.14300371358192	4.42816225795202	5.13810332358753	22.4803449074422	20.7276112290766	17.1394146863786	19.2590684962329	19.4312811495989	1.63675169767076	0.894101097250595	0.927671761115413	18.8403199572015	18.9192135839124	48.4032559892418	19.7355970317872	17.2611629009955	15.8994523027314	26.0440853036828	31.9604783192509	22.3981312962879	25.5562276252357	30.1475753002241	17.7331868085048	17.488327972753	17.5323940286829	26.0654242189178	0	0	1.10244640195302	14.58167662145	29.0457734577193	2.1634673198546	3.21584569787262	3.7750169365323	8.34851210026659	23.1054282659587	27.0658757822485	22.6597360369175	19.6592454493454	10.4504609137072	26.4192870543239	32.7274235774746	23.0926946197788	0	0	1.6378974556635	1.24346603729541	1.57404774189472	4.23838008486953	1.05860724895359
3331	Chr1	12905335	12906915	24.8522268777488	30.3190390551041	28.7817895092802	15.291394355247	15.3338497788578	15.3923534232352	8.59000817601315	13.3927815507058	3.16032016006587	0.171656824172714	1.43938871924769	11.9866981939761	17.9417554108068	17.6682825306161	14.9743933350811	4.57667537924486	3.25992955215804	3.27995803950746	16.9046399416148	12.3565947999068	10.0894579633579	9.68905782741039	8.6032909753782	13.4812196523703	11.4679718621258	11.9037468598837	22.6630600327686	21.1874550176519	6.43033828076042	0	0	0.314154329746485	16.4180319767718	15.4293944080031	18.9303522629423	17.1362991503735	19.8929683424211	4.08992410818703	6.51942201996073	15.982014529926	14.817383967456	13.9115787294617	15.9678522820873	20.430275780493	12.0405771741381	12.8857619072451	13.3490335112197	14.115491780119	11.7495329019275	13.6867116426867	11.1147463901481	12.5750484937482	13.2208952403846	0.0548790051642761	0.251342180586612	0.702844262436313	19.7120809053181	19.1226100897229	23.3463496136913	21.23414540994	18.3140325683688	22.0683663414194	0	0	0	10.6749911458982	17.7238512022087	11.1715446549525	10.3168299000254	13.0205574254133	0	0	0	14.3600925629807	13.5198563524604	12.6652654121933	16.7764725592494	14.7492972218682	16.2204137378957	17.4964157264696	22.819914665138	23.2228262733852	19.5854889981091	21.7243621820571	23.4250970311413	5.13711297247909	2.17944773720153	2.89176298638095	0.10902674266865	0.107225194165582	0.153540575665408	26.6318552076238	26.6254419168975	21.4430471728077	20.9608221735673	3.18420366526821	2.67696686330501	0	15.281789030241	15.3425785582319	13.1618692675858	19.0957993869968	17.7488993132929	21.1558581380769	16.5269791177627	15.1311217036407	16.2504419207575	13.7384652299156	3.46814202878006	3.23850672596491	5.28490627569003	30.4259840557623	28.6706739263505	25.1231591343071	25.1681008757589	25.4699254453204	0.303102166235325	0.0812819179318722	0.17393845520914	25.4278444177615	27.4919822391228	40.8924059219457	25.5665688820879	25.9865859058944	16.4477092786876	16.6392767217974	22.9959539126318	33.1824167352413	29.8155988961083	31.1800265091358	18.0677752388539	28.5523722004131	23.5681362352786	34.0298593969204	0	0	0	14.2757673216993	33.2963744515318	1.85440055987537	0	0	6.37733563214809	21.1249629860194	12.6691333448823	12.4628548203046	12.2168168149504	9.3646987408545	15.5755498305343	0	13.4847851794329	0	0	0.350978026213606	0.339127101080566	0.314809548378943	3.39070406789563	0
3332	Chr1	12907302	12909329	46.3706184426288	64.4784897238548	64.3184888013508	30.3904441274091	31.9455203726204	30.1277161515762	33.1328886789079	29.6264561576219	14.835947418087	12.3592913404354	14.6153316108227	43.4235104385549	29.8751090096225	31.1887064084465	26.9939732695943	14.8593356468989	18.4729341288955	15.8469882807664	25.4214814389169	31.4531503997628	28.6143643878839	28.4212362937372	28.3259297208207	22.2929665759866	23.5730532721474	24.9688348768292	58.2314736953082	31.9018400151889	17.7014930200708	10.8000652600396	15.2647346561443	12.4876346074228	31.4514106542977	28.5127990229764	31.8976435630578	41.657301802013	43.8524550752818	16.4836335269356	17.9669110786319	32.1368075953107	34.2833589835257	28.9001829089462	37.3455780149364	51.5621245888633	28.1615721684009	28.426101374781	28.0329703735614	37.9855917009706	26.9687265265718	31.070408614145	31.1212898924147	30.0998501180143	29.1349358075142	4.77447344929202	5.69708942662986	5.34161639451598	34.4031600706024	39.6710288264866	44.433375071219	40.6788965437614	36.3067663197486	35.8042831488932	5.41245512275589	3.8681134217873	15.0421739634085	28.4666430557285	32.7098717309055	31.2967537760066	29.660885962573	26.6253706327362	14.2230677591043	14.8042519143881	13.5387715839881	30.1173833212784	28.6989678027227	24.9942848399921	41.3358447593878	33.4492990567369	29.6902336249762	34.7940085469565	35.7769848563604	47.0508076288129	41.960602541943	44.2993771001587	45.6517007258055	20.5484518899164	18.3696309278414	21.9949245327763	5.17877027676088	4.82513373745118	4.22236583079873	38.938272054468	38.987254235457	34.8961691251744	34.4511783129567	18.5745213807312	18.3331670032404	17.9663778794148	29.5148278329165	29.9619379251666	31.3699888077242	37.2865845850365	29.1043779062061	27.4923953581772	34.1184077380254	39.5001913947674	24.8364963087398	24.5026235543855	19.7250577886866	18.3735687718009	24.2224870969127	38.8884127421845	41.7578153228113	37.0255304442923	37.3801011267792	41.5530473814499	5.27397769249466	4.30794165038923	4.98623571599534	36.5607607561078	35.650893097185	79.2811951547927	52.9272829488838	58.0430312934575	33.4436755333315	41.959915211489	55.3461941626053	51.0179657304335	51.1124552504714	43.7759312578596	41.8235537936434	41.400939690599	37.3641184217831	77.4722330951167	11.4271318650269	11.8177732431577	21.2614663233797	31.508657874322	52.4240789236884	26.2706745982345	23.5004108690692	25.6701151684197	20.2915224659257	59.1939067004086	32.824572757195	37.5504197183204	32.43775499142	30.5370611114821	33.5170059644408	32.0159578475295	35.2290012812683	4.27973691142671	5.09270930095458	6.31760447184491	5.65211835134276	4.48603606439994	18.6488723734259	7.88074285332116
3333	Chr1	12914044	12915949	13.8657241421586	12.3297425490757	12.0413609171479	21.1579041393355	33.3511232690157	22.9946743212965	16.321015534425	18.6687257979536	15.8016008003293	13.217575461299	16.6083313759349	8.82040055783147	13.2685540014804	19.8618616258393	16.2765144946534	19.1982616557934	19.4690237142772	17.6896613366695	17.9369843655302	17.7749946586895	11.9088684157667	12.2728065813865	15.8268088697995	14.4979596820183	11.4042609073362	11.3811433392059	39.9751197800224	32.8670999248769	26.3716120503096	19.1822054618614	19.1055388599483	20.4985700159581	21.8907093023623	24.9938143334319	26.4078414068045	30.9589492937687	28.9052523428549	18.9004068635916	18.6855875217772	22.8067666805431	20.3375858376847	21.5405090004568	28.7944877217968	36.482635322309	19.0642471923854	20.8494945881176	20.0871170930735	29.3785845179712	18.4522865708123	22.1032527103158	19.5831245921657	16.0532533962743	17.750276017183	15.0917264201759	9.88612576974006	15.7437114785734	19.3401548505008	16.5226060862957	22.8756570811572	21.6516707410343	20.627384050689	24.34085257795	9.99222484201087	3.68391754455933	19.1713981886579	13.9156134580459	17.5797548509712	15.525161321956	22.6970257800559	13.0205574254133	9.22870808796843	15.3060909623335	13.0502592072463	27.4006090526064	21.0786851313359	23.8174238946113	24.1269888867556	20.8728893720189	19.5777562322731	22.4669883760348	32.9406112821625	32.451441274535	26.4433160063491	28.5295840704124	38.1338788879044	26.1992761596434	23.584738013288	23.3093622538586	14.2279899182588	11.6875461640484	15.8146792935371	32.496631986198	32.1195807251462	34.2132695336837	30.5346233047469	23.0324065121067	19.4688499149455	19.8090833029446	20.8251830902304	18.7520404600612	17.1156323677301	20.0913149948498	27.1004699192214	24.5285311745819	22.0172976043415	22.1392201769059	21.2953552334702	24.2193562300573	19.5082989118878	20.951155757773	32.0764450343965	30.6197801325506	32.0748436537536	24.5005735580925	26.3061367414453	27.8016791832722	16.0037943772252	15.4435644070557	16.8720301552866	27.7993532235631	28.9109232579162	38.388789232847	13.4560888853094	8.5357398960967	28.5093627497252	43.4068088394714	52.6178606475473	37.744999036337	34.0749701669809	40.8850678729066	33.7934314652638	22.1280884553202	28.7416295552178	19.5490681641883	20.6845551480866	9.95180904686967	22.8363897547411	20.2919835501297	44.631310435032	54.7048165163235	52.1956494039325	42.2801896891618	16.4651210866369	34.9882199455946	32.824572757195	27.3535385017075	16.9912049955057	19.5437191113485	29.9681465093824	37.7076836870903	32.3634844306389	9.56647074318912	13.0147015468839	29.8331322281565	18.9911176605117	14.7960487738103	17.801196356452	23.524605532302
3334	Chr1	12916298	12917278	6.44036367258734	12.5318694761097	20.8521128077439	10.0980906119556	21.8507359348723	10.6995627454196	10.9215818237882	10.3895517484263	9.4809604801976	12.01597769209	9.63283219804225	0	9.8471029696521	10.4494131445179	9.26509286618729	11.2930950916432	12.3605662185992	12.1247887078422	8.64588455029152	12.8852191763734	8.10464656073012	7.57508157415722	10.7135321580181	8.0962631990492	7.70902552954009	7.54871752090185	27.0697661502514	16.6989964376027	13.5109354887888	11.0418577658614	12.2117877249154	18.8492597847891	9.62663722332802	12.1811008484235	10.6956490285624	15.4321368039275	12.9688964884292	11.7740239478112	10.3181403623001	8.55253750520365	7.55396045399719	9.42397268769984	10.2962107611273	11.9987333948927	9.63246173931051	9.40162885936335	10.4249595040002	15.8368932167189	11.9861006784763	13.6867116426867	14.2903882159047	9.36439781449333	11.9355304253472	10.9209220276909	11.7293017607085	10.8238016415192	10.6618802380966	10.9871136919022	9.79040467670927	9.78202204278134	10.7313804874301	11.9684275123945	4.16342701750453	5.15748456238306	8.25844845049877	7.11666076393214	8.21349202053573	10.6786823907634	18.5702938200457	7.67879027652579	11.1830227418912	14.2187730251185	12.7711092776795	13.428627099436	12.4136862872591	11.7686094538079	14.8739859803655	12.4447195309513	9.62707847785331	8.35056205126956	13.1504592985541	15.5070989773419	12.5533104557613	11.1893552202764	14.7087818567631	15.9821292477127	15.1782967412249	14.7217024761212	9.04921964149797	10.8297446107238	10.1336779939169	21.8246611268253	18.7012032511542	20.3504078264226	16.0288640150809	15.4964578376386	16.3051618037669	29.0226104205932	6.59214428755496	6.04404609869741	5.8786214515304	6.15409648490894	11.8803116371235	12.8774788666555	13.2215832942102	14.4940218424348	10.1868441891315	12.676212763685	13.9267578343199	15.5316138898317	16.9557409678389	17.4416469109465	18.1555718794832	11.9389939909389	13.0436418451759	17.2788930837972	9.39616715329508	9.18485672630156	8.17510739482957	13.3726746549367	14.3667778152835	21.6980113055222	5.38243555412378	4.17302839364727	14.8029383508189	22.0651278267313	19.4880965361286	21.5685708779069	24.7043533710612	18.5841217604121	22.4174248333928	22.4849931078253	23.2807199397264	15.2048307943687	12.0057208202181	7.87851549543849	14.6467879116615	10.4009161915238	28.6915567082349	33.6882768377359	23.7477836150594	15.8550711334357	11.7111072517629	14.0833086573463	8.0621757649251	13.9195521369636	13.9018949963228	10.179020370494	17.1528206994491	16.3637117887373	14.3275842531474	10.3217184334409	16.9756976698486	16.9639379336576	11.4172790697124	9.99520316103145	0	13.8795172640582
3335	Chr1	12917421	12918367	2.42460750026817	0	0	5.19330374329143	9.45587403029564	5.16206974559717	0	6.16879635062813	8.33973375572937	9.26946850532658	6.64333255037397	0	9.93055299481864	8.73443312461609	10.1164797782153	8.61841467520135	10.1872798504939	8.14461490709157	7.74258317936554	5.15408767054937	4.30042470569353	4.93261125759075	2.35373054986762	4.59415865248373	2.5484381915835	1.80007879344583	11.3315300163843	15.4924215504926	9.82613490093728	9.10751771928712	7.5831262485362	12.4090960249861	7.71449695294095	6.31612636584921	8.1400514730652	10.4143254505032	9.56181351265544	6.87850872740547	8.52144925443686	3.80112778009051	6.0044301044593	3.6798369542447	5.93340959115813	7.13438201858486	7.02367001824724	8.62737707094519	6.67451675560985	11.9350499604258	10.4089821681505	10.3830226254864	16.1957733113587	8.76240081213305	8.81393016025639	8.17697176947714	7.37270396387394	7.02844262436313	5.64087849806273	3.77419935981374	5.55417188390237	4.53313216616696	7.26135326394973	9.69594127586388	0	0	1.47472293758907	4.32082974953023	4.03469783464913	3.61432327071992	9.28514691002285	4.8409764786793	5.53722485278106	7.02574667123503	6.21108593286053	8.69367765975048	8.5420910590545	8.29406761506463	9.77186288244942	6.71619784210071	8.2922314620165	6.87927254699826	8.70250982992551	7.33750536976665	6.45100676198846	8.24478805704578	9.47899275213623	10.9020953082612	7.55022966101957	10.690760131469	4.47009644941466	3.00230543663629	5.6042310117874	11.2488341490685	12.2561558030163	15.0237910127952	12.982654564251	13.6920757606533	9.8155451654517	9.21352711764863	8.91437693430728	9.09189840487815	11.1849877175136	9.59315040294629	9.63784317549776	11.7532545211538	8.06740675578926	11.6270724670081	8.5375456061293	10.1268068447316	9.7541494559439	11.3678195278768	15.4143099707626	18.6690220639391	16.4913111238639	10.7304455194635	13.5688891678004	12.6751741652768	7.03197025665955	6.7463991883454	8.23308687989929	11.6599182951912	12.533978999342	1.66907779273248	0	0	0	10.4899788028723	14.4211914367352	16.1764281584301	28.9637246419338	19.4100827275415	8.03012232837953	9.63642561763943	11.4966518220871	3.62019780818302	10.55924843224	7.87851549543849	5.03975498035666	7.64773249376747	19.481921221641	14.5261377190238	21.7688016471377	17.3650779080486	8.58041521416289	1.98046527993932	4.6069575799572	12.4628548203046	9.26792999754856	4.88592977783713	8.67498977903174	10.6719859491765	8.93367018137427	0	4.52685271195962	14.7410771009715	6.5564572875576	6.06008380629466	15.2581683055303	13.7618942363967
3336	Chr1	12919517	12919976	1.43961070328423	5.25530010288472	0.293691729686533	2.59665187164571	1.66116705937626	2.44025115246412	2.57700245280395	5.35711262028232	3.42368017340469	1.201597769209	2.32516639263089	0	3.25455098149518	4.10797539650894	4.45726089238199	3.92286461078131	4.30129593687519	4.45926879528543	3.05401892074974	1.65195117645813	1.76427680233581	1.29187437698805	0.730468101683055	2.63599266945788	2.10246150805639	2.14848114056437	8.49864751228823	3.47493567487685	1.51727083029179	1.45075503493069	1.47723238607848	1.72784881360567	6.13203603951716	6.4063567425042	8.04539971175049	7.85808193083426	10.8806843419872	6.56866599193675	7.75143877963835	2.24612096096257	2.61483246484518	2.06429877921044	5.14810538056367	3.4050459634155	2.67568381647514	4.0924737387817	3.05120765970736	2.98376249010645	2.12910998893988	4.24760016497172	7.4098309267654	7.02329836087	6.24320053018161	3.07322428919946	3.43500980135036	2.38967049228346	3.47130984496168	2.85161729408149	2.54173967568414	3.51914207636646	4.17688462085604	3.98947583746483	0	0	3.53933505021376	0.953124209455197	2.01734891732457	1.2321556604727	0	1.50237201062461	3.04004501721313	3.26195381164483	5.652786073727	4.11397246398906	4.24031858327166	6.16450971389939	2.76725320564939	3.95070461300042	4.48993996236016	5.68633511110261	4.89919071906918	3.63093049225566	4.64937424287456	5.627395023063	4.4671115268688	3.59597908073536	2.56863483313037	0.613404269838384	2.8346953093849	2.25172907747722	2.99404122547546	5.09562572564642	4.22626062172976	4.50713730383857	5.14954454783142	3.82104439832185	3.24480831915759	6.44946898235404	6.29250136539337	5.73409501671293	4.89018067649432	5.9730936471175	3.96010387904116	4.39469516877926	4.48189264210514	4.14114909783852	4.17175523935863	2.33695542570729	3.79328034397819	3.43678264796276	4.25728561097253	7.29965222569244	8.32130377809645	5.63989286688527	5.64640871821373	5.79949006618797	3.6372259948239	2.43845753795617	3.0729127086948	5.40177005765918	6.5034796694699	4.17269448183119	0.448536296176982	0.189683108802149	0	1.08517022098679	0	2.07390104595258	6.81499403339619	6.1947072534707	2.34211901244403	0.356904652505164	0	3.62019780818302	3.61618096994521	0	5.1972473234928	1.73348603192063	2.36144499656254	2.78160083981306	1.97898196792161	25.6701151684197	5.21782006266662	2.86067207102346	8.63804546241975	5.01751297960315	4.49354181699324	0.271440543213174	3.94317717228716	13.5178488689569	6.57383277497352	0.503498460167848	1.69756976698486	0.584963377022677	0	2.04626206446313	0	6.82213560436757
3337	Chr1	12923622	12924227	3.03075937533522	0	1.17476691874613	1.82727353930624	1.15003873341433	0.84470232200681	0.122714402514474	0.405841865172903	2.45802679116234	1.02994094503629	2.87877743849539	0.904656467469895	4.17250125832716	4.94552377832144	4.10668981095869	2.6746804164418	3.8485279435199	4.8646568675841	4.55952120562637	4.16291696467449	1.65400950218982	3.2884075050605	1.05512059131997	0.979082991512926	0	0	0	5.16414051683088	2.45653372523432	0.967170023287128	0.984821590718987	0.392692912183106	4.35176751191541	6.31612636584921	7.57214090517693	5.77521684073361	5.05567151243851	4.46173539074949	5.49274138689605	5.18335606375979	5.61704751707483	3.14132422923328	4.18828912317044	5.83722165156943	4.74933877424337	4.5349033321635	3.8140095746342	5.27896440557295	3.86394035029829	3.61832606645739	2.85807764318094	4.61531035142886	4.83542001847399	1.64637015492828	1.42427235665747	0	4.09118660299055	5.78710568504773	3.95381727328643	4.41383921442573	4.11262485745825	5.35296757938318	0	0	1.76966752510688	2.85937262836559	0	1.2321556604727	0	1.33544178722188	1.19430339961944	1.92371635045721	3.00086174284273	4.65732731772347	4.11741079824929	3.97891081533506	7.00460967680003	4.34577507430046	6.10793634519264	4.89104348717217	6.4463035777226	4.16044118904294	4.12631964055118	5.75826467476214	4.14024970782962	3.02518875045991	0.62269935348615	1.66495444670419	0.763187198680551	0	0.460621726996225	1.82673375070344	4.331917137273	5.46319673192554	3.55391102596816	5.73156659748278	5.5161741425679	4.14608720294188	5.5433940599894	6.45731420801005	5.41041266335541	3.71055817472451	5.05748206238992	3.47487524973244	4.87405824828934	3.18549930602963	4.80236940344773	4.31982669600438	3.84747006317787	2.77586290796993	4.25728561097253	4.90950061197013	2.8746322142515	5.09055265257826	5.38378505690146	5.26139304973754	0	0	0	5.92877201450397	7.21295017886662	0	0	0	0	0	1.55904772289029	1.24434062757155	0	6.81417797881777	1.00376529104744	0	3.44899554662614	6.51635605472944	2.31435582076494	0	0.472477029408437	0.407879066334265	3.77831199450007	0	0	6.04002709845169	4.86996539182218	6.16144753758899	0	3.88452617775728	1.8255013631535	1.22148244445928	6.90056005150252	3.5573286497255	1.5170383326862	0	0.565856588994953	2.22286083268617	0	1.57404774189472	2.54302805092172	3.76393688516832
3338	Chr1	12924391	12925301	6.28882570382057	10.3084732787354	8.22336843122293	7.21292186568254	9.20030986731467	2.81567440668937	0	1.46103071462245	8.95424045351996	3.43313648345429	6.53261034120107	13.5698470120484	9.01260271798666	9.77139778781252	8.61403228640116	9.21278810107731	10.2325566498294	9.17651181839729	8.08669798733734	9.51523877639884	7.22250815956221	7.45763844897649	7.06119164960286	2.86193489826855	1.33793005058134	2.38074937197674	9.44294168032025	7.14292333169131	5.99683232924849	1.3701575329901	1.47723238607848	1.72784881360567	9.09915025218676	11.6397185884935	13.0619430614302	12.4971905406039	10.2212489273213	7.37425710415541	7.90544087459805	11.2306048048129	13.0741623242259	8.97521208352365	12.9138914631089	13.620183853662	9.83313802554614	10.673613940336	11.823429681366	14.0007316843457	9.93584661505275	11.7988893471437	8.78594238459326	8.09351525395495	9.73204788528309	2.03052319107822	4.18903634311019	1.96796393482168	9.42212672203885	6.62581665389523	7.53108052054559	8.76803195298084	11.3097183580102	10.7564348529115	4.57976971925498	0.368391754455933	7.96350386298096	6.41770301033166	5.33156499578635	9.61081415168706	3.35296971750825	7.84572049992853	7.2743934340457	7.69486540182884	9.84003501722847	12.8076501237395	11.2460623295466	10.4236255162299	14.2686493416297	13.0373252229014	10.7192260362652	9.30491199998608	10.4430117959106	12.8595454934055	9.93803744414438	11.7782686529226	10.8953939679727	6.906562996333	3.26917160580229	4.55671743308514	3.87044936473708	3.64565660162978	3.22435208897357	11.9218413203803	8.76949079008924	10.9946834230001	9.86391631697286	10.9324325840875	11.9246705729041	10.1348798294135	8.76455547322648	13.1729209843405	12.2774748899219	11.7651844564436	13.3116744849697	15.4325341973411	13.2776069522365	12.582722258817	9.99280906171952	10.4808910001418	10.5128055247395	11.6982793978733	13.2122656892251	11.1755737614583	10.2881573983738	10.9868042861401	11.2928174364275	14.3492537720115	0	0.162563835863744	0	10.6059143815016	9.99170967400376	7.92811951547926	0	6.06985948166876	3.28954185573752	15.192383093815	12.4723817831223	9.12516460219136	18.7412335918395	4.95576580277656	13.0489487836167	6.42428374509295	14.9456473687133	18.8250286025517	7.52165641748604	9.53715033658343	11.1819563626663	10.808795257858	15.3493924776565	6.18133519958458	4.94745491980403	15.8550711334357	9.16017299890362	14.0833086573463	13.2450030423769	11.6535785332718	10.672161815359	8.27893656800181	19.3215681442071	9.96052021923139	10.2821486993176	0	0	10.1783627601946	2.2608473405371	2.43977399993681	2.54302805092172	5.99877441073701
3339	Chr1	12926685	12927364	1.81845562520113	1.81914234330625	2.93691729686533	2.21196270547598	2.68342371130011	2.81567440668937	1.71800163520263	2.02920932586452	0.438933355564704	0	1.55011092842059	0	3.75525113249444	4.66634098438394	4.90799513992624	1.3076215369271	2.58077756212511	2.83771650609073	3.6562198347004	3.17174625879961	1.43347490189784	0.704658751084392	0.405815612046142	1.05439706778315	0.5096876383167	0.696804694237094	3.14764722677342	4.39193258908047	4.26280852320073	1.04776752522772	0.393928636287595	0.0785385824366212	5.53861319698324	4.51151883274944	5.58445391756799	5.68054115481995	4.94576560999419	2.47874188374972	2.82337174092788	4.49224192192515	6.68234963238213	4.48760604176183	4.9735933337649	8.26939733972336	2.40811543482763	3.31822195036354	2.28840574478052	5.27896440557295	5.28334700959154	4.01162237802885	3.91662491843314	2.40798800944114	3.85609444511217	2.08540219624249	4.2728170699724	3.93592786964335	3.47130984496168	3.10323058473574	3.67140175376597	3.75772797984893	4.17688462085604	4.1409749199002	0	0	0	2.22395648872879	1.44096351237469	2.79288616373812	0	3.42206957975606	1.30287643594848	2.00735619178144	1.32596216544213	7.52934583031961	6.57556649869663	7.17324766708292	1.47010326550124	0	1.29439710626599	4.93080806836869	5.73721018417311	5.52204012363882	4.24255399662304	5.03848159041687	5.33874304430661	4.10969037798327	1.86809806045845	3.32990889340837	1.19929416935515	1.60837791248373	2.91727093764276	4.03804302787075	5.17716926161895	4.30226742639136	3.55391102596816	2.54736293221457	4.86721247873638	3.22473449117702	3.59571506593907	1.39477986893017	4.16185589488878	2.26253547239299	10.0672520298516	9.40260361692306	7.4511465174998	6.8488235079637	7.71289631462817	6.65678212171167	1.62569157599065	2.31321908997494	2.56905166179377	4.19891499707972	3.17722507890955	3.77213613824145	3.85181369924657	5.02223882020402	0	0.162563835863744	0	2.83263551804079	5.14366119312619	4.58996393001431	0	0	1.09651395191251	0	1.94880965361286	4.56258230109568	18.7412335918395	2.89086338495299	1.00376529104744	2.85523722004131	7.18540738880445	7.24039561636605	2.74829753715836	0	3.93730857840364	2.44727439800559	4.95903449278134	0	0.989490983960806	15.8550711334357	2.2030795820148	9.46222300415453	0.57586969749465	3.88452617775728	6.45946636192779	1.0857621728527	14.3925966788481	10.6719859491765	5.56247388651605	0	3.96099612296467	4.32872898996781	3.39127101080566	2.12496445155787	7.62908415276516	3.99918294049134
3340	Chr1	12931796	12932595	6.81920859450424	8.48933093542916	14.3908947546401	6.44354353334307	5.62241158558119	3.0972418473583	0.736286415086842	2.59738793710658	1.05344005335529	0	0.664333255037397	1.35698470120484	10.0140030199852	8.89396614972323	7.86280854049408	2.02086964797825	4.84461752890152	3.27995803950746	6.92531051043251	7.5989754117074	4.90689485649647	5.28494063313294	3.1653617739599	1.31799633472894	2.10246150805639	1.85814585129892	11.016765293707	8.25297222783253	4.55181249087536	1.85374254463366	2.46205397679747	1.72784881360567	8.37385566686752	8.84257691218889	11.9261219256537	13.6332987715679	12.8589905859849	2.23086769537475	3.33671205746022	10.7122691984369	14.0426187926871	11.5780235877455	12.7393794163101	18.6466802758468	3.67906524765332	2.87579235698173	3.24190813843907	12.1645701519725	7.80673662611288	8.49520032994344	3.81077019090792	3.34442779089048	3.42763950676637	2.35979722206387	3.35122907448815	0	9.73206510105328	8.47098078535972	11.2024822743116	8.35050662188651	8.61080829530322	9.84744035829926	0	0	1.76966752510688	7.37082721978686	10.0867445866228	10.5965386800652	11.6064336375286	10.1827436275668	1.6285955449356	3.26195381164483	2.16341195414243	10.5566085868399	7.25155931631965	9.13468257605091	2.94020653100248	2.04119738338355	3.03374321781092	9.54349948716521	9.21821411614332	12.8595454934055	9.0662797736054	9.61891939988675	8.49840729501869	2.16900325504673	2.95782192905921	2.45361707935354	2.180534853373	0.857801553324654	3.22435208897357	10.4796830961408	14.7919121760541	11.1312633412983	10.0815027063179	0.742980855229249	4.2993710228838	2.30338177941216	6.36741209593377	2.73790122419626	3.58960070934157	3.07704824245447	11.4986148776978	14.5127142782943	10.0842584447366	10.8306976405007	6.88824702312705	8.78128705417284	2.76367567918411	2.97413882996778	3.89027823071628	8.78542214773603	11.4228806408415	8.93593415272731	10.7237995035842	13.5720025260275	0	0.162563835863744	0	8.56378179872796	8.7501362825595	9.17992786002862	4.48536296176982	7.20795813448166	7.67559766338756	9.04308517488988	4.2873812379483	7.46604376542929	24.7043533710612	8.67259015485897	10.7068297711727	2.85523722004131	14.9456473687133	5.79231649309284	0.578588955191234	0	2.67736983331447	9.58515805885523	14.9951757281721	13.9080041990653	4.94745491980403	20.3850914572744	3.47854670844441	20.6848595904773	9.78978485740905	11.0061575036456	10.3913154517969	12.8934258026258	9.26646635487482	12.8063831390118	10.6192683288034	0	13.0147015468839	8.54046530453109	1.69563550540283	2.51847638703155	18.6488723734259	7.52787377033663
3341	Chr1	12936327	12936894	3.40960429725212	9.70209249763332	4.69906767498453	4.23158082786709	1.91673122235722	6.28833950827292	3.43600327040526	2.75972468317574	2.89696014672705	4.11976378014515	3.98599953022438	0.678492350602421	4.58975138415987	4.14785865278572	4.65758722462388	4.81442474959524	4.88989432823705	4.90151032870217	2.88196151676384	1.58587312939981	1.98481140262778	2.46630562879537	1.1362837137292	4.74478680502418	3.18554773947938	2.20654819841747	0.314764722677342	4.19888060714287	4.33505951511939	1.45075503493069	1.87116102236608	1.17807873654932	4.21989576913009	4.24082770278447	4.44863278179145	4.54443292385596	2.63774165866357	3.96598701399955	4.41472672217813	5.7880809378651	6.48865833868989	6.46215270013703	9.51090655053288	6.48580183507715	6.55542535036409	7.68721418500886	6.42024945063424	3.90184325629305	4.88906738201008	4.79821500117176	2.54051346060528	4.08020190488638	4.8966278668091	2.5244342375567	3.26744834762595	2.38967049228346	4.21516195459633	3.01935948785099	3.67140175376597	3.28055617288399	4.81948225483389	4.09047522575507	0	0	1.32725064383016	2.92291424232927	2.44963797103697	4.107185534909	2.83712822250698	3.42206957975606	1.41144947227752	3.51287333561751	3.62894908436795	3.41537336633054	5.96102757358479	5.77222273210579	5.10212309791607	3.4239439979337	3.60004195180229	4.05598728204521	5.93059929150479	4.68995188583023	4.47502270876677	5.88913432646128	6.64619032046333	3.88137424587309	2.2572851563873	3.06702134919192	3.16177553739086	3.43120621329861	4.60621726996225	2.11516539555135	3.27535198184056	4.23397746724229	1.95827750410491	5.30700610878035	3.40704873511547	7.3708216941189	5.84303698215099	5.42414393472844	6.24278384233317	4.6155723636817	4.2463764486104	3.06606639682274	4.42586898407883	4.77824895904444	4.07473767565262	1.84123760813301	4.01003922077694	3.56896659596133	3.22966494625502	3.6821254589776	4.16065188904822	4.65108048113266	3.58919003793431	5.73970150880459	0	0	0	5.13826907923678	5.49839644782455	0	0	0.379366217604298	8.77211161530006	0	0	0	14.4818623209669	1.65192193425885	2.67670744279318	3.56904652505164	0	11.5846329861857	1.88041410437151	1.86596419628806	8.50458652935186	2.65121393117272	5.07710674260947	0.309066759979229	0	9.81504403498399	2.2030795820148	7.70180942198624	1.1517393949893	2.75153937591141	4.3531186352122	3.80016760498444	7.29487776873124	5.6917258395608	3.53975610960112	0.251749230083924	11.882988368894	1.05293407864082	1.0173813032417	2.91198832250523	4.23838008486953	9.40984221292079
3342	Chr1	12940442	12940975	4.09152515670254	0.202126927034028	0	0	0	0	0	0	0	0	0.332166627518698	0	2.25315067949667	2.75194468309822	2.80456865138642	0.297186712937978	1.31302718073032	1.99008690037532	4.12937769566162	0.0660780470583252	0	0	0	0.527198533891576	0.127421909579175	0	0	1.59267885098522	2.38428273331566	0.161195003881188	2.06812534050987	0	1.7143326562091	2.34598979302971	2.27164227155308	2.55624351966898	1.4287767317761	2.35480478956223	3.13137593084728	1.98695315777459	2.90536940538353	1.79504241670473	0	0	0.267568381647514	1.21668138179996	1.46203700360978	0	3.15423702065167	2.75307418100019	2.1170945505044	1.93976811871648	2.26469038839921	0.98782209295697	2.0945181715551	0.281137704974525	6.13677990448583	2.76774619719674	2.8241551952046	3.45949560049584	4.49818343784496	5.85796452083443	0	0	0	0.12708322792736	0	0.90358081767998	0	1.41890689892324	0	0	0	0	0.307269462555917	1.84935291416982	0	0	0.768548281845432	5.24892471794087	5.54382107684144	3.25270856597903	4.01008528447931	4.05695920267332	3.05071031103235	0.970343561468272	0	0	1.5263743973611	2.03727868914605	1.9192571958176	0	0	2.93646824340998	0	0	1.46016374362091	0	2.39714337729271	0.878194732289367	0.832371178977756	0.543008513374318	0	0	0	0.159274965301481	1.26122832817819	0	0.433517753597507	0	0	0.38759215357659	0.302592864658053	1.64802064292102	1.79459501896715	0.896828360750717	0	0	0	1.64688111513999	3.84296525923221	2.50361668909872	0	0	0	0	0	0	0	2.06490241782357	0	0	0	0	0	0	0	0	0	0	0	0	2.31903113896294	0	0	1.78040783147209	3.08930999918285	0	0	0	1.17991870320037	0	5.09270930095458	0	0	0	0	1.41147633193812
3343	Chr1	12941061	12941917	2.57614546903493	0	0	1.92344583084868	0	1.59554883045731	1.59528723268816	1.13635722248413	0.965653382242348	0	0	0	4.58975138415987	7.8570014865268	8.06313487273597	3.68511524043092	3.07882235481592	4.6803895619938	6.66722440445366	3.50213649409124	0.496202850656946	0.469772500722928	0.649304979273827	2.93724897453878	0.828242412264638	2.55495054553601	0	1.97878281486043	6.1413343130858	0	0	0	2.37369137013568	5.50405297595431	2.36629403286779	5.01781135342429	2.41792985377494	3.28433299596838	4.56872881713784	3.97390631554917	4.55174540176754	4.48760604176183	5.4971294741612	0	3.54528105682956	4.81142182802713	2.73337352848784	5.62324469289293	7.25474514749884	5.58480762431467	2.54051346060528	5.41797302124257	6.05957698517627	4.33544140797781	3.85391343566138	2.81137704974525	6.13677990448583	5.45162129750874	1.50621610410912	4.59277864203758	7.8396911345298	6.66595962715642	0	0.184195877227967	1.62219523134797	3.30416392611135	1.15277080989975	2.71074245303994	0	3.67246491486016	0	0.585478889269586	0.628087341525222	1.94055304905145	2.82687905551444	4.03495181273415	2.85372986832594	0.131690153766681	3.43824231351904	9.22538283759304	9.02482500881164	9.90941446844774	5.52113191341355	7.65587462439966	8.82526911405787	2.56855648623955	0	0.26288754421645	2.72566856671626	3.75288179579536	3.22435208897357	4.13418690948672	5.81110835487842	6.41925616001251	4.8594293620381	3.39648390961942	5.27281351863108	0	4.26991164080265	5.32082690740028	3.17341511985269	2.71504256687159	4.29408854353861	3.88368410264214	3.1373248494736	4.61897399374296	4.70535183974172	1.84123760813301	3.19719343278161	2.84195488196921	2.71585461389627	2.13175684467124	2.11815005260637	4.50458975731745	4.63968468318337	4.66350747590373	0	0	0.115958970139427	5.99464725910957	8.7501362825595	6.67631117092991	0	0	0	0	0	2.4886812551431	17.889359337665	4.12980483564713	0	0	0	0	0.289294477595617	0	7.87461715680728	4.28273019650978	4.13252874398445	0	0	0	6.95709341688883	0.220051697771036	0	2.91339463331796	5.75735045302259	0.950041901246109	4.92897146535894	0.711465729945099	2.69695703588657	0.251749230083924	2.26342635597981	0	2.48693207459081	2.75458354831576	0	6.70451257670607
3344	Chr1	12942224	12943284	2.50037648465155	6.46806166508888	3.5243007562384	4.71244228557926	2.42785954831915	1.12626976267575	0	1.62336746069161	0.351146684451763	0	0	2.48780528554221	10.0974530451517	12.0048601393125	8.51386912028022	3.62567789784333	1.67524157541455	3.35366496174359	2.19373190082024	1.98234141174976	1.76427680233581	2.17269781584354	1.94791493782148	0.941425953377813	1.27421909579175	1.62587761988655	4.09194139480544	6.2259264174877	3.68480058785148	0.967170023287128	0	0.235615747309864	4.48363925470072	4.96267071602438	6.05771272414154	6.62729801395661	7.25378956132481	1.79708786571855	2.87470577258111	9.93476578887293	10.1687929188424	10.3214938960522	11.6050511121181	10.0529928443696	4.81623086965525	4.70081442968168	5.27604657824398	5.62324469289293	3.785084424782	3.30368901720023	1.48196618535308	0.468219890724667	1.83623545005341	4.71959444412775	6.78623887583851	4.35763442710514	5.33094011904829	4.52903923177649	3.76554026027279	3.87702093159017	5.2050408352206	5.50446666181856	0	0	0	11.501032127426	10.0867445866228	10.021532705178	17.5386108300432	12.8536272020106	0	0.334559365296906	0	4.4244609518373	4.48613415331639	5.7161817347067	0.951243289441979	0.395070461300042	1.57754647326168	4.97057264956521	5.22150589795531	6.80799467297936	6.10230369377287	4.9730467645673	5.77455880302552	2.511477453212	0.934049030229226	1.75258362810967	4.25204296407736	3.32398101913303	4.29913611863143	6.63392783150195	9.93171246106493	7.58018546554668	5.43965973362474	2.33508268786335	3.32592852713653	0	6.81687647917615	2.27297460121954	2.08092794744439	1.44802270233151	8.92216175157466	10.7312323888796	8.90776162618397	10.5121477098978	8.39201926057028	9.20618804066507	1.35474297999221	1.45402342798425	2.12864280548626	9.68980383941474	8.54824842658999	12.7080702909688	12.2995414714578	11.7185572471427	0.181861299741195	0	0.0579794850697133	10.9352906045296	8.86838136745896	10.8490056527611	4.03682666559283	5.31112704646017	3.83779883169378	5.06412769793833	4.2873812379483	8.29560418381033	25.5562276252357	5.78172676990598	0	0	0	8.68847473963926	1.30182514918028	0	0	2.03939533167132	10.6265024845314	2.1634673198546	0	6.79503048575815	2.31903113896294	10.7825331907807	1.1517393949893	4.8556577221966	6.17861999836571	11.5362230865599	6.90056005150252	3.5573286497255	7.07951221920225	4.53148614151063	10.7512751909041	5.49865574401317	3.39127101080566	5.0369527740631	0	5.29303624476795
3345	Chr1	12946273	12947100	0.530382890683663	0.202126927034028	1.17476691874613	0.577033749254603	0.511128325961926	0	0	0.162336746069161	1.58016008003293	0	1.55011092842059	2.94013351927716	8.34500251665432	9.49221499387502	7.16166637764748	1.01043482398912	2.21856316744089	1.69525921143082	0.215071754982376	0.462546329408277	0.606470150802934	0.411050938132562	0.730468101683055	0.0753140762702251	0	0	0	3.76451364778326	4.04605554744476	0.080597501940594	1.28026806793468	0	0.725294585319234	0.72184301323991	1.6090799423501	1.32545960279132	1.4287767317761	0.371811282562458	0.718676443145278	1.81417462231593	3.38959763961412	4.30810180009135	3.05396081897845	1.29716036701543	2.54189962565138	4.3136885354726	2.09770526604881	0.68856057463995	1.18283888274438	0.865251885457202	0.42341891010088	0.133777111635619	0.856909876691593	2.25003921173532	2.1782988984173	1.26511967238536	0.309938379014436	0.503226581308499	0.941385065068199	0.178939427611854	0.449818343784496	0.656496023886617	0	0.736783508911866	0.147472293758907	12.0093650391355	12.5363825576598	8.95366446610162	7.22178093001777	10.4331389626709	0	0.334559365296906	0	3.18250700044437	4.73194972336112	7.45345265407835	0.605336638735805	0.592605691950063	2.79104376038604	0.795291623930434	0.838019465103938	0.680799467297936	0.29058589017966	0.588913432646127	1.6343090951959	2.91103068440482	0.467024515114613	1.31443772108225	1.85345462536705	1.28670232998698	2.07279777148301	4.42261855433463	3.27535198184056	4.71200718128578	1.88574870765658	2.971923420917	2.75808707128395	0	1.19857168864636	0.154975540992241	0.520231986861098	0.362005675582879	4.58036111310785	2.96386418359531	3.86563240381569	4.45969902844148	3.73517620268157	2.76185641219952	0.379328034397819	0.132183947998568	0.734014760512505	9.9481986084658	5.82491264466751	7.47102691457529	8.40395716199252	8.90849505012379	0	0	0.0579794850697133	5.79702152529277	4.13857797148085	0.417269448183119	0	0	0.548256975956254	0.361723406995595	0	0	22.1487306085376	4.54278531921184	0	0	0	0.724039561636605	0	0	0.157492343136146	0.611818599501397	3.66023974467194	0	1.23686372995101	0	0.81166089863703	0.220051697771036	0	1.29484205925243	1.40423181781039	9.3646987408545	7.29487776873124	2.8458629197804	5.73103370125896	0	2.26342635597981	2.22286083268617	3.39127101080566	3.54160741926311	4.23838008486953	2.11721449790718
3346	Chr1	12949679	12950381	17.6541733613276	32.3403083254444	27.6070225905341	12.0215364428042	10.60591276371	0.187711627112624	0	0	0.614506697790585	0	0.664333255037397	20.3547705180726	13.9361542028127	13.5204238778304	11.9694983514528	1.90199496280306	1.67524157541455	2.94827688944491	10.1083724841717	9.11877049404888	10.0894579633579	9.74777939000076	9.98306405633508	0.715483724567138	0.891953367054226	0.46453646282473	0.944294168032025	1.30310087807882	1.22826686261716	0.080597501940594	0.196964318143797	0	7.51668933876297	6.04543523588424	9.08656908621232	9.75159564910758	13.0788023908735	1.36330803606234	1.74535707620996	12.8720008916701	15.1079209079944	14.3603393336378	21.7267498264467	20.9167109181238	1.07027352659006	2.82048865780901	0.38140095746342	12.6236105350658	9.462711061955	9.12447442845777	0	0.468219890724667	0.48966278668091	0.164637015492828	0	0	16.1787833845535	13.9226020828685	19.5808093534185	16.2834879126787	12.7876929161593	13.0289210894421	0	0	0	16.3937364026294	18.3002366071586	16.5930295610324	25.7920747500635	15.6079758881557	0	0.585478889269586	0.348937411958457	14.9034474167151	12.720955749815	11.7686094538079	0.345906650706174	0.592605691950063	1.37529692540762	13.4801930256209	15.5355916223115	15.7340321331079	15.0523491113064	14.7882706420028	15.7983212535604	2.45439842018445	1.01188644941499	1.48969608389322	0.654160456011901	0	0.92124345399245	16.7290354011788	15.8484773314866	13.7262817889629	13.2727697500444	2.75964317656578	1.94688499149455	0	16.1058070661854	2.58292568320402	2.28902074218883	0	15.9358397060211	17.8853873147993	12.2691811077628	15.2903966689422	11.7391252084278	12.8886632569311	1.24636354159283	1.32183947998568	1.10102214076876	16.4080678347423	20.6519630129121	17.1027920054248	16.1513551707044	19.0725498052986	0	0	0	15.8759339499495	14.2485327303841	36.3024419919314	17.4929155509023	28.073100102718	12.0616534710376	11.9368724308546	27.6730970813026	8.71038439300084	22.1487306085376	9.08557063842369	16.0602446567591	13.2054721426911	12.933733299848	22.4452264107347	0	0	0.944954058816873	9.99303712518949	1.77108374742191	0	0	13.5900609715163	1.73927335422221	27.7265139191505	10.3656545549037	9.87317070179975	8.42539090686233	20.3580407409881	16.9556618408348	17.0751775186824	19.0472590659489	12.8392107342801	21.5025503818082	0	0	0	1.69535203394781	0.11762302766151
3347	Chr1	12951392	12951847	6.06151875067043	6.46806166508888	7.92967670153639	2.01961812239111	0	0	0	0	0	0	0	2.71396940240968	3.50490105699481	4.14785865278572	6.10995313337757	0.713248111051146	1.49413437807243	1.69525921143082	4.73157860961228	3.56821454114956	2.37074695313874	2.05525469066281	0.405815612046142	0.376570381351125	0.573398593106288	0.46453646282473	0	1.44788986453202	2.45653372523432	0	0	0	3.75834466938149	4.96267071602438	5.20584687230914	3.5976760647193	2.41792985377494	0.681654018031172	1.84802513951643	2.76445656733855	4.16436281438306	5.11587088760848	3.22847286577722	1.78359550464622	0.802705144942542	1.49319987766359	0.635668262439034	3.90184325629305	5.04677923304267	4.79821500117176	1.37611145782786	1.87287956289867	2.81556102341523	0	0	0	5.88882920127428	4.69678142554599	4.14209428630007	3.81737445571955	3.14872840649147	5.60546605010881	0	0	0	1.96979003287407	0	0.73929339628362	0	0.751186005312306	0	0	0	2.25104153689968	2.39670180793615	3.25037784914695	0	0	1.09214755841193	5.92492259828174	5.28596893373253	3.78221926276631	3.37079632608406	4.12239402852289	4.57606546654852	0.342474198165273	0	0	0.654160456011901	0	0.460621726996225	3.36503585655896	2.53575637303785	3.20962808000625	3.62643982241649	0	1.2168031196841	0	4.79428675458543	2.78955973786034	0.936417576349976	0.271504256687159	4.43722482832323	3.16826861005016	2.80118290131571	0.318549930602963	4.46280793047668	3.18675739869176	0	0	0	2.13175684467124	1.89120540411283	4.32147635254845	3.98312552990271	3.10900498393582	0	0	0.231917940278853	6.38989872674317	6.20786695722127	0	0	5.31112704646017	0	2.17034044197357	0	0	13.6299880667924	3.09735362673535	0	0	0	0	0	0	0	6.11818599501397	0	0	0	0	0.579757784740736	0.220051697771036	1.1517393949893	2.58968411850485	3.37015636274493	0	2.36590630337229	0	1.5170383326862	0	2.26342635597981	0	0.113042367026855	0	0	0.11762302766151
3348	Chr1	12952465	12952658	2.80345242218508	2.2233961973743	2.6432255671788	1.92344583084868	0.127782081490482	0	0	0	0	0	0	0	0.834500251665432	1.59533025107143	1.50244749181416	0.297186712937978	0	0.737069222361228	1.63454533786606	0.462546329408277	1.37834125182485	0.645937188494026	0.48697873445537	0	0	0	0	0	0.0722509919186564	0	0	0	0.923102199497207	0.0902303766549887	0.283955283944135	1.04143254505032	0.439623609777262	0.433779829656201	0.308004189919405	1.03667121275196	0.677919527922824	1.07702545002284	2.00688853818584	1.29716036701543	0.0668920954118785	0.608340690899982	0	2.2952019154665	1.34055073377696	1.88782229554299	0.31756418257566	0.468219890724667	0.734494180021366	0	0	0	2.04559330149528	2.26451961588824	1.4120775976023	1.72974780024792	1.92779290193356	2.17148684824035	0	0	0.147472293758907	0	0	0.24643113209454	0	0.91811622871504	0	0	0	0	0.983262280178935	1.12081994798171	0	0	0	2.06775822221913	1.7405019659851	1.28595454934055	1.51104662893423	2.55195820813322	2.61489455231344	0	0.0778374191857688	0.0876291814054834	0.272566856671626	0	0	1.05758269777567	1.79616076423515	1.57066906042859	1.16046074317328	0	0	0	1.79785753296954	0.309951081984482	0.416185589488878	0	1.4313628478462	0	1.1764968185526	0	1.40675467373721	0.70816831082039	0	0	0	0.968980383941474	0.983426810138671	0.915567023845011	1.53197135765489	1.73386816411805	0	0.0812819179318722	0	0.988128669083996	1.41894101879343	0	0.897072592353963	4.17302839364727	0	0	0	2.07390104595258	0	0	1.67294215174573	0	0	0	0	0	0	0.203939533167132	0	0	0	0	1.50737024032591	4.84113735096278	2.87934848747325	0.97113154443932	1.12338545424831	0.542881086426348	0	0	0.674239258971643	1.25874615041962	3.39513953396972	0	0	0	0.847676016973906	0
3349	Chr1	12952862	12954062	32.8837392223871	61.0423319642763	57.269887288874	26.6397247572542	22.4896463423248	1.40783720334468	0	1.62336746069161	0.351146684451763	0	0.553611045864497	41.1618692698802	20.8625062916358	20.300577444884	22.4866307941519	2.02086964797825	1.35830398006585	3.79590649516032	11.2697599610765	10.2420972940404	10.6959281141608	11.0396537669888	9.82073781151663	1.99582302116096	0.891953367054226	0.348402347118547	0	2.36488677873564	1.87852578988507	0.241792505821782	0.393928636287595	0	9.42882960915005	8.39142502891395	8.9919173248976	8.61548741814359	10.2212489273213	1.17740239478112	1.33468482298409	19.7831423100165	24.69563994576	20.4634835504339	27.485647370806	33.7261695424012	0.802705144942542	3.98186634043624	1.39847017736587	12.6236105350658	13.1689395612207	15.9678302498011	2.22294927802962	3.74575912579733	3.73367874844194	0	0	0.140568852487263	26.5927129194386	26.8387510031199	29.277075523621	24.7532874863064	19.9847864167112	22.9268611418865	0	0	0	26.3062281809634	37.0327622680295	25.7931251592285	34.0455386700838	26.7923008561389	0	0	0	18.7069313928559	20.6485078837576	20.1747590636707	0	0	1.77979602111574	20.6775822221913	22.3686734146974	22.7689599618532	23.6536914606243	29.7074109357047	26.9116231008925	2.62563551926709	0.311349676743075	1.84021280951515	1.03575405535218	0.536125970827908	1.22832460532327	23.5552509959127	27.0480679790704	22.7405563966401	22.1212829167406	0	2.43360623936819	0	21.7241118567152	4.08102257946235	4.63006468306377	1.53852412122723	24.6671530778829	34.2377414311873	22.8576524747362	27.0767441012518	21.1013201060582	30.5928710274409	0.812845787995325	1.25574750598639	1.39462804497376	24.1599109062741	30.6375275466278	24.2808374723697	25.7371188086021	28.4593533144894	0.969926931953041	1.13794685104621	1.39150764167312	22.9904603673543	25.4226932533823	43.3960226110444	54.7214281335918	49.5072913973608	18.0924802065564	18.4478937567754	32.7400021806961	29.0346146433361	58.7793235380421	29.3216143330946	27.7708397189792	24.6264210228563	24.142968826383	47.7866110680159	0	0	0	11.522583623943	3.18795074535943	0.618133519958458	0	7.55003387306461	1.04356401253332	38.9491505054733	11.517393949893	15.0525389388095	12.0763936331693	33.1157462720072	19.1244092855927	6.40319156950589	21.7442161018355	5.53848306184633	5.09270930095458	0.233985350809071	0	0	4.23838008486953	0
3350	Chr1	12955605	12956034	0.606151875067043	3.23403083254444	0	0.0961722915424339	0	0.0938558135563122	0	0.649346984276646	0.0877866711129408	0	0.332166627518698	0	3.25455098149518	2.91147770820536	4.90799513992624	2.43693104609142	1.58468797674349	2.72715612273654	1.89263144384491	1.85018531763311	0.330801900437964	0.176164687771098	0	1.05439706778315	1.0193752766334	1.10327409920873	1.57382361338671	2.17183479679803	3.46804761209551	0	0.886339431647088	0	2.96711421266959	3.15806318292461	4.25932925916202	5.01781135342429	1.4287767317761	2.04496205409352	2.87470577258111	5.09696679603046	3.97067152069083	3.05157210839804	2.87944877217968	3.24290091753857	6.02028858706907	4.81142182802713	4.89464562078056	0.573800478866625	0.47313555309775	0.629274098514329	0	0.200665667453429	0.428454938345797	3.23786130469229	4.10525561624799	1.40568852487263	2.29354400470682	3.18710168162049	1.78863162362958	1.90868722785977	3.21298816988926	2.22198654238547	0	0	0	1.2708322792736	2.73783067351191	1.56073050326542	0	3.33860446805469	0	0.585478889269586	0.767662306308604	1.86293092708939	1.72070899031314	2.74600887255518	2.16191656691359	2.17288753715023	1.53709656369086	2.46540403418435	3.67439303930188	1.96675401663848	2.09221840929355	3.27174129247849	5.55665092366607	4.28092747706591	1.94593547964422	3.32990889340837	2.72566856671626	2.78785504830512	2.68696007414464	0	0.739595608802707	3.34620799830439	1.23298953962161	3.50262403179503	2.02800519947349	0.460676355882431	3.07133995215629	2.58292568320402	2.60115993430549	2.44353831018443	2.71958941090779	2.75945975714046	3.19334850749991	0.318549930602963	2.03736883782631	0.778985141902429	2.65529624078473	0.925287635989975	4.55089151517753	1.42117122978083	1.21037145863221	2.60021034771983	2.49492478246653	2.33175373795186	1.03054736520011	0.568973425523106	0.927671761115413	1.84450684895679	1.41894101879343	0	0	0	0	0	0	0.829560418381033	1.70374850834905	0.206490241782357	0	0.713809305010328	0.574832591104356	7.24039561636605	1.44647238797809	1.65863484114494	2.83486217645062	1.83545579850419	2.36144499656254	0	0	4.53002032383876	4.75401383487403	1.54036188439725	0	0.161855257406553	0.280846363562078	1.90008380249222	0.394317717228716	3.5573286497255	0.168559814742911	0	1.69756976698486	0	1.80867787242968	1.9675596773684	0	4.11680596815285
3351	Chr1	12956166	12956578	0.681920859450424	0	0.587383459373066	0	0	0	0	0	0.790080040016467	0	0	0	1.50210045299778	1.9542795575625	2.40391598690265	1.42649622210229	0.452767993355283	2.43232843379205	2.62387541078499	0.594702423524927	0	0	0	1.35565337286405	1.0193752766334	0.871005867796368	0	2.41314977422004	3.46804761209551	0	0.196964318143797	0	2.50556311292099	2.88737205295964	3.88072221390318	0.189351371827332	0.329717707332946	1.67315077153106	1.28335079133085	0.777503409563968	3.87382587384471	1.88479453753997	0	0	2.87636010271078	5.03263662471803	2.86050718097565	1.03284086195993	2.99652516961908	1.33720745934295	0.84683782020176	1.404659672174	2.08106684339387	1.75612816525684	1.92695671783069	1.54625737735989	1.54969189507218	0.670968775077998	1.31793909109548	0.954343613929887	1.15667574116013	2.12098715409522	0	0	0	0.826040981527837	0.144096351237469	0.32857484279272	0	1.41890689892324	0	1.00367809589072	0.488512376741839	1.31957607335498	0.553085032600651	2.24163989596341	0	0	1.86069584025736	2.66422694016696	2.77191053842072	1.96675401663848	1.80163251911389	2.02847960133666	2.61489455231344	1.65529195779882	0.389187095928844	0.26288754421645	0.599647084677576	2.14450388331163	0.537392014828929	0	1.47919121760541	1.91211885617394	1.66816231831159	1.91052219916093	1.13568291170516	0	2.32223264675232	1.54975540992241	2.49711353693327	0.0905014188957197	1.33593865798979	0	1.90480437289469	0	1.50377223744323	0.354084155410195	1.73407101439003	1.18965553198711	2.34884723364002	0.645986922627649	0.756482161645132	1.79451136673622	2.10098929049813	1.67407960673467	0	0	0.0579794850697133	1.91038209356239	2.12841152819015	0	0	0	0	0.361723406995595	0.779523861445145	0	0	0	0	0	0	0	0	0	0	0.611818599501397	0.708433498968763	0	0	0	1.39141868337777	0	0	0	1.96592454493454	0	0	0	0.674239258971643	0	0	0	0.339127101080566	1.49534535479998	0	3.41106780218379
3352	Chr1	12956815	12957186	0	0	0	0	0	1.31398138978837	0	0.0811683730345807	0.351146684451763	0	0.221444418345799	0.226164116867474	1.50210045299778	2.5126451454375	2.65432390220501	1.66424559245267	1.67524157541455	1.36357806136827	3.78526288768982	1.38763898822483	0	0.058721562590366	0	1.69456671608006	0.828242412264638	1.39360938847419	0	1.44788986453202	2.74553769290895	0.080597501940594	0.0984821590718987	0	2.50556311292099	1.6241467797898	3.59676692995904	0.378702743654663	0.769341317110208	2.04496205409352	1.64268901290349	0.777503409563968	1.16214776215341	0.987273329187602	0	0	1.00338143117818	1.32728878014541	0.889935567414647	1.60664134082655	4.25821997787975	2.98905196794306	1.37611145782786	2.54176512107676	3.48884735510149	1.20733811361407	1.84317599096849	2.81137704974525	2.04559330149528	0.754839871962748	0.0941385065068199	1.43151542089483	2.50613077251362	1.00999388290249	0	0	0	0.0635416139636798	0	0.8214371069818	0	1.75276734572871	0	0.334559365296906	0.348937411958457	1.00908758550675	1.22907785022367	2.24163989596341	0.518859976059261	0.395070461300042	1.6584462924033	1.78940615384348	2.64298446686627	1.51288770510652	2.09221840929355	1.5050009945401	0.32686181903918	1.82652905688145	1.16756128778653	2.97939216778644	0.599647084677576	0	0	1.73058986908747	2.21878682640812	2.93646824340998	1.4505759289666	0	0.648961663831518	0	2.99642922161589	2.53126716953994	1.56069596058329	2.08153263460155	0.811105613779515	0	1.1764968185526	0.477824895904444	1.74631614670827	0.920618804066507	0.758656068795637	1.18965553198711	0.954219188666256	0	0.983426810138671	1.35503919529062	1.22557708612391	0.418519901683668	1.15178823169424	0.894101097250595	1.44948712674283	2.56913453961839	3.07437220738577	0	0	0	0	0	0	0	0	0.61947072534707	0	0	0	0	0	0	3.30733920585906	0.203939533167132	0.472288999312508	0	0	0	4.29020760708144	0	0	0	0.842539090686233	0	1.18295315168615	2.1343971898353	3.53975610960112	0	6.22442247894448	0.467970701618142	1.92172023945654	1.73145251608419	9.32443618671297	2.3524605532302
3353	Chr1	12959824	12960130	0.909227812600565	0	0	0.192344583084868	0.127782081490482	0	0	0	0	0.343313648345429	0	0.226164116867474	1.33520040266469	2.19357909522322	2.10342648853982	1.06987216657672	0.724428789368452	1.06875037242378	0.301100456975327	0.264312188233301	0.110267300145988	0.411050938132562	0	0.0753140762702251	0	0	0	1.49615286001642	1.44501983837313	0	0	0	1.05497394228252	1.6241467797898	1.79838346497952	0.568054115481995	1.86840034155336	1.48724513024983	1.69402304455673	0	0	0	0.0872560233993842	0.162145045876929	0	0.165911097518177	0	0.22952019154665	0.47313555309775	0.235977786942873	0	0.200665667453429	0	0.109758010328552	0.754026541759835	0.421706557461788	1.30174119186063	1.1741953563865	0	1.6701013243773	2.24909171892248	1.91898837751473	0	0	0	0.953124209455197	0.864578107424814	1.6428742139636	0	2.17009290423555	0.325719108987121	0.167279682648453	0.279149929566765	0.69859909765852	0.860354495156568	1.79331191677073	0.691813301412348	1.11936630701679	1.01124773927031	1.55081866666435	1.54711285865342	0.907732623063915	0.871757670538981	1.70130547208881	0	2.28316132110182	1.63458580290115	1.13917935827128	0.817700570014876	1.82282830081489	1.53540575665408	1.24987046100761	0	0.751189550639762	0	1.80438207698532	1.05456270372622	0	0.224732191621192	0	0.0520231986861098	0.271504256687159	1.19280237320517	0.408808852909698	1.68070974078943	1.59274965301481	1.40675467373721	0.70816831082039	0.867035507195014	2.11494316797709	2.42224870969127	2.00255946014571	2.49639113342893	1.94100209055142	2.45115417224782	1.85344527888482	0	0	0	0.724627690661597	1.47806356124316	0	0	0	0	0	0	0	0	0	0	0	0	0	1.15717791038247	0	0.314984686272291	0.407879066334265	1.65301149759378	0.618133519958458	0	0	1.39141868337777	0.220051697771036	0	0	0.140423181781039	0.542881086426348	0.591476575843074	5.6917258395608	2.02271777691493	0	3.96099612296467	0	0	0	0	0
3354	Chr1	12960397	12960685	1.06076578136733	0.202126927034028	0	0.0961722915424339	0	0	0	0.0811683730345807	0.175573342225882	0	0	0	0.667600201332345	1.51556373851786	2.50407915302359	1.78312027762787	1.4488575787369	2.50603535602817	0.602200913950653	0.330390235291626	0.110267300145988	0	0.162326244818457	0	0	0.116134115706182	0	1.01352290517242	2.67328670099029	0	0.196964318143797	0	1.64839678481644	3.78967581950953	2.4609457941825	2.65091920558264	3.40708297577378	1.42527658315609	1.84802513951643	0	0.0968456468461178	0	0	0	0	0	0	0	0.157711851032583	0.157318524628582	0	0	0	0	0	0	1.61167957087507	0.922582065732247	0.18827701301364	1.19292951741236	1.34945503135349	1.71698960093423	0	0	0	1.52499873512832	1.72915621484963	0.57500597488726	0	1.33544178722188	1.73716858126465	1.2545976198634	1.81447454218397	2.87201851259614	1.72070899031314	2.24163989596341	0.345906650706174	1.31690153766681	2.42699457424873	2.30634570939826	2.06281714487123	2.42062032817044	2.96397607983254	1.57043582038967	1.41640121583645	2.73979358532218	2.02377289882999	2.1031003537316	1.79894125403273	0.428900776662327	1.30509489315597	0.480719408079851	0.422626062172976	1.02434938723604	0.0725287964483299	0.636840733053642	0.730081871810457	0	0.149821461080795	0.103317027328161	0.260115993430549	0.0905014188957197	1.28822656306158	0	1.73673339881574	1.11492475711037	1.60078980114924	0.637351479738351	0.704466349595949	1.52011540198353	2.42224870969127	2.32555292145954	1.7399089717838	1.94100209055142	2.31984234159169	1.67407960673467	0	0	0.463835880557706	1.18575440290079	2.12841152819015	1.25180834454936	0	0	0	0	0	0	0	0	0	0	0.287416295552178	0	1.44647238797809	0	3.93730857840364	0	0.944577998625017	0	0	1.51000677461292	1.04356401253332	0	0	0	0	1.35720271606587	3.35170059644408	0	3.03407666537239	0	0	0.467970701618142	0	0.236107161284208	0	0
3355	Chr1	12960898	12961738	7.95574336025494	6.46806166508888	3.23060902655186	0.288516874627302	0	0	0	0	0	0.171656824172714	0.110722209172899	0	9.93055299481864	10.1702303505804	10.2166429443363	9.62884949919048	4.66351033155941	9.28707220175147	0.516172211957703	0.396468282349951	0	0.469772500722928	0	0.15062815254045	0	0.0580670578530912	0	5.59850747619049	7.36960117570296	2.33732755627723	4.13625068101974	4.16254486914092	9.36289373775739	8.93280728884388	8.42400675700933	10.9823795659852	9.23209580532249	8.11787966928033	8.00810893790452	0.17277853545866	0.193691293692236	0	0	0	0	0	0.127133652487807	0	0.0788559255162917	0	0.10585472752522	0.0668885558178095	0	0.219516020657105	0.251342180586612	0.281137704974525	9.79405277685617	7.71614091339698	8.94315811814789	9.90131499452258	9.89600356325892	9.24144402855776	6.45331187713202	2.94713403564746	6.93119780666861	11.6281153553534	6.62843215692358	10.2679638372725	7.73762242501904	8.76383672864357	6.84010128872954	9.03310286301646	7.95577299265281	6.05452551304051	5.83811978856243	8.0138626280692	7.09108633947657	7.44049368781746	8.17088173330407	8.50962037605565	11.3454942967918	10.0607032389584	8.36887363717422	11.9745731304713	14.8177357964428	13.9272840587211	11.5199380394938	10.515501768658	9.64886672617554	10.1863934457303	7.83056935893582	7.40307888442971	5.38848229270544	7.78505534299389	5.00448695493476	9.23419062927781	8.27426121385185	18.4270542352973	0.749107305403973	0	0	0	11.9757358269799	12.5708722269732	8.79571431013134	12.582722258817	8.29500169686426	9.70190585823935	10.7295644015383	9.38506030789832	12.1112435484563	11.3047711459839	9.38037880439963	12.2685981195231	13.5688891678004	13.4524254112608	0.727445198964781	0.650255343454978	0.52181536562742	8.23440557569996	8.80925882500923	14.6044306864092	10.7648711082476	11.0016203105246	0	2.17034044197357	0	1.24434062757155	3.40749701669809	0	0.334588430349147	0.713809305010328	1.14966518220871	0	11.2824846262291	10.573797112299	13.0718644803001	0.101969766583566	7.08433498968763	13.5989374390861	0.989490983960806	1.51000677461292	7.65280275857771	0	0	0	0.140423181781039	9.3646987408545	7.09771891011688	6.40319156950589	7.07951221920225	6.79722921226595	9.05370542391925	0	0	0	0	0
3356	Chr1	12966791	12968243	8.25881929778847	13.1382502572118	12.6287443765209	10.4827797781253	6.900232400486	10.1364278640817	7.36286415086842	8.44151079559639	5.09162692455056	6.35130249439044	8.41488789714036	4.97561057108442	15.6051547061436	15.1157541289018	16.7272487421976	9.56941215660288	9.87034225514516	10.2821156519391	6.79626745744309	7.99544369405735	4.79662755635048	2.58374875397611	2.84070928432299	6.36403944483402	5.67027497627329	6.56157753739931	8.49864751228823	10.473070020115	9.75388390901862	1.45075503493069	3.93928636287595	0	9.82444483750599	11.0983363285636	10.8849525511918	13.9173258293089	9.89153121998838	5.51520069134312	10.3694743939533	13.0447794271288	7.74765174768942	10.231741775217	13.0011474865082	9.89084779849265	10.5020589796649	9.23571776184518	10.0435585465367	15.3778528336256	10.4878380936668	7.9445854937434	6.98641201666452	6.75574413759876	9.42600864360753	9.16479386243411	14.4940657471613	7.30958032933765	11.8396460783514	8.21936749470548	8.84901961164107	13.5993964985009	11.8237964651925	12.170426288975	0	0	1.47472293758907	15.6312370350652	15.7065022848841	15.9358798754469	20.8915805475514	16.359161893468	5.86294396176818	9.70222159361028	8.72343529896141	6.9859909765852	10.2013461568565	9.97529753703719	8.90709625568398	3.62147922858372	7.88773236630838	12.0884326837426	15.6645176938659	16.5661203709164	14.4711773309471	16.1624019848437	16.0162291329198	20.6055309229439	12.6874993272803	15.3351067459596	10.6301074101934	12.2236721348763	17.0430038988603	7.1146472395818	8.87514730563249	9.97033403576411	7.61552362707464	3.39648390961942	3.73152956703123	0	9.36384131754966	7.02555785831493	7.4393174121137	8.32613053840621	24.0468958438162	29.3320351962709	23.5859600290783	32.6513678868037	18.2878107585838	24.4318067233035	23.4099586942654	21.0833397057716	25.7639180939889	22.4157462151794	27.9141917647054	24.5738189200001	20.1782513108258	27.921256298039	2.97040122910619	1.54435644070557	3.65270755939194	8.95903326636156	11.1150379805486	16.2735084791417	0	2.46588041442793	3.28954185573752	2.53206384896917	0	7.88082397461981	0.851874254174523	9.08557063842369	6.69176860698294	4.63976048256713	7.47282368435663	25.3413846572812	11.4271318650269	1.86596419628806	14.3318032253892	6.52606506134824	15.4674647274846	4.3269346397092	4.45270942782363	9.06004064767753	9.39207611279992	16.5038773328277	7.48630606743045	9.22574967217354	13.0593559056366	21.5795231854473	7.4920366273456	15.6522460587922	13.147665549947	0	12.448844957889	5.14767771779956	8.13905042593358	7.71283393528412	32.2116886450084	18.3491923151955
3357	Chr1	12976939	12978313	21.0637776585798	18.3935503600965	24.0827218342957	10.0980906119556	9.58365611178612	11.3565534403138	9.93986660367236	10.3083833753917	8.25194708461643	8.58284120863573	10.8507764989441	20.1286064012052	16.0224048319763	18.6653639375358	17.1279014066814	17.7123280911035	13.4924862019874	16.2523763530651	18.2380848225055	20.9467409174891	13.7834125182485	16.0309865871699	14.4470357888426	14.7992159870992	14.4623867372364	16.7233126616903	26.7550014275741	18.0020973156815	18.0627479796641	11.6060402794455	15.56018113336	11.7022487830566	17.0114548193057	17.5046930710678	18.7410487403129	24.3316512798121	25.1684516597482	12.0838666832799	15.1948733693573	20.3014779163925	22.5650357151454	20.6429877921044	33.5063129853635	31.6182839460011	16.9237001392053	18.8585614178994	16.5909416496588	27.6571830813713	18.92542212391	21.7886156610586	20.0065435022666	15.3174792822784	17.8114838655181	15.5856374666544	18.3479791828226	15.6031426260861	18.3483520376546	15.096797439255	21.7459950030754	19.4447511338214	17.350136117402	20.1998776580498	20.6089637366474	12.8937114059577	17.401730663551	21.2228990638691	22.3349344418077	20.9466462280359	14.7014826075362	23.2033010529801	13.1373373958139	12.0441371506886	16.8187832563976	20.2593738320971	20.9557773463136	20.1747590636707	17.5547625233383	15.0126775294016	17.5148108441617	20.4787593162087	24.0447123449053	22.9958931176192	20.4572466686481	22.6404497439511	24.1877746088993	22.7745341779906	19.0701677005134	22.0825537141818	14.1734765469245	15.6548783481749	18.2713285041836	19.0364885599621	19.8634249221299	24.1746455387705	19.4377174481524	15.4964578376386	18.0898063793036	15.6629961000027	20.6004508986093	18.9070160010534	17.9480035467079	19.5483064814754	24.6671530778829	24.2219245348996	22.0172976043415	19.1129958361778	22.5565835616484	23.9360889057292	19.1831605966897	19.8936841737845	21.9470413393239	22.2219501383911	22.5431684170249	23.2554024056633	23.942523789635	23.6164801664356	18.0042686743783	14.7120271456689	15.6544609688226	22.5293336551151	21.0476251121026	39.2233281292132	27.8092503629729	28.2627832115202	11.5133964950813	18.4478937567754	22.9959539126318	9.12516460219136	17.0374850834905	19.2035924857592	14.0527140746642	17.8452326252582	18.3946429153394	36.9260176434668	13.596840446994	11.6104438880146	27.8761447350978	22.0254695820503	25.6216782127036	33.6882768377359	23.5004108690692	33.2201490414843	15.6534601879999	41.8098225764967	17.8519606223341	24.1164333535764	21.0634772671558	19.1365582965288	27.010763630167	35.573286497255	24.7782927672079	14.8532045749515	25.4635465047729	22.2286083268617	22.7215157723979	16.1339893544209	6.78140813579125	24.1127206706095
3358	Chr1	12979544	12981032	5.07652195368649	2.42552312440833	4.99275940467106	4.80861457712169	4.60015493365734	2.44025115246412	2.08614484274605	1.86687257979536	2.3702401200494	3.94810695597243	5.86827708616367	1.58314881807232	21.6135565181347	20.9387095453125	20.5334490547935	16.2858318690012	10.5042174458426	13.820047919273	3.05401892074974	2.84135602350799	2.26047965299275	2.05525469066281	1.62326244818457	1.28033929659383	1.46535196016051	1.3355423306211	3.7771766721281	2.26836078776684	1.44501983837313	1.2895600310495	0.590892954431392	1.64931023116905	4.15395989773743	4.60174920940442	5.01654334967972	6.62729801395661	4.61604790266125	4.39976684365575	4.41472672217813	28.3356798152202	29.2473853475276	28.2719180630995	36.560273804342	34.8611848635397	11.7730087924906	16.2592875567813	12.2048306388294	33.8542282531309	28.7824128134465	24.6990083666874	12.3850031204507	13.2439340519263	15.6692091737891	22.1162390812033	16.2534610112676	22.2098786929875	4.09118660299055	4.86452361931549	5.08347935136827	4.53313216616696	5.26930059861839	6.6154599330113	2.70622756137794	0.5525876316839	3.09691816893704	29.1020591953653	28.9633665987313	25.1359754736431	35.5930631550876	27.042696191243	11.5087418508783	7.77850524315307	11.6545095594124	3.02726275652025	2.88833294802562	2.12955790116524	3.3725898443852	2.10704246026689	3.6404918613731	6.00445176067478	6.12398839883647	7.56443852553262	5.28866320126982	7.1323960176031	5.55665092366607	17.1237099082636	11.6756128778653	15.1598483831486	13.5738294622469	13.83205004736	18.424869079849	28.8431644847911	33.8100849738381	31.6865410451681	29.3016337651253	15.1780374711118	15.0883586840828	0	3.37098287431788	3.61609595648563	3.2254383185388	3.71055817472451	35.9749195758679	39.6544587322408	30.7009645984202	34.8812174010244	29.9784271851586	36.1874006829219	18.261935370295	17.9109249538059	24.5894944771689	35.6584781290462	33.1339186800568	30.9095427250076	32.3902515618462	34.199054823294	2.12171516364728	2.03204794829681	4.69633829064678	32.3447451013495	31.3940700408047	7.09358061911303	0.897072592353963	1.89683108802149	0	8.31963836089869	11.6928579216772	4.9773625102862	11.0743653042688	9.08557063842369	8.69929918907782	6.06737909258779	7.18540738880445	5.06827693145623	15.1879600737699	13.2690787291596	20.4740046076989	1.01969766583566	3.30602299518756	1.54533379989614	0.494745491980403	0	4.98591694877033	44.4504429497492	23.034787899786	33.1803277683434	20.7826309035937	26.601173234891	2.56306516198665	0.711465729945099	3.37119629485821	37.5106352825047	39.6099612296467	32.4069710870563	26.2258291502304	18.3376561930735	3.39070406789563	33.1696938005458
3359	Chr1	12983391	12984926	12.5776514076411	9.70209249763332	19.3836541593112	15.4837389383319	27.600929601944	14.4537952876721	10.0625810061868	18.1005471867115	17.820694235927	17.8523097139623	25.2446636914211	14.2483393626508	15.1044545551443	18.0272318371072	15.4251275826253	16.8802052948771	17.3410141455073	13.4883667692105	22.7976060281319	24.779267646872	12.7358731668616	17.4990256519291	13.4730783199319	18.41429164807	12.1050814100216	14.8070997525383	37.4570019986037	27.2685924486864	23.337070389726	20.0687779832079	24.2266111316871	24.5040377202258	23.0775549874302	21.6552903971973	26.6917966907487	26.3198406839991	20.6623096595313	17.7230044688105	14.8868691794379	22.4612096096257	17.5290620791473	17.8606720462121	22.0757739200442	22.0517262392623	20.937225863918	18.6373466212085	20.2778175718052	22.3782186757984	17.1117358370353	15.7318524628582	16.9367564040352	16.7221389544524	18.8520172872151	21.3479330089034	17.7615140947872	21.5070344305512	18.2863643618517	15.767766214333	17.6980392232821	19.981569416657	22.8764757696115	25.2498470725622	16.2373653682677	3.3155257901034	9.58569909432894	16.5208196305567	9.51035918167296	12.4858440261234	13.6697996175336	15.441045664753	12.1601800688525	16.8116081061695	15.143883678997	17.0768668316527	14.3187569551057	15.5233562795466	14.2686493416297	13.8933112223848	15.6945649134751	21.2740509401391	23.6579341302419	27.9127781592154	20.8640669148996	26.762843772474	23.8609127898602	24.0302729045966	21.4052902760864	23.922766523697	17.8258724263243	19.0860845614735	20.4208965634993	23.5552509959127	24.3009985749461	26.4965041498389	25.8202515356054	22.3955657790531	18.2520467952614	22.5731414382391	19.5517006710437	20.3534543836477	22.9942538192605	19.7293093192669	26.0030917358727	30.7628661814548	21.2329663919731	20.0686456279867	30.9971116040717	31.5843066625894	23.4099586942654	22.801731029753	30.9754228936277	26.3562664432081	27.9898399808699	26.4049529676901	28.4071260319435	24.8720398714866	22.0658377019317	16.8253570118976	22.7279581473276	28.0628542019855	27.7284724089217	33.3815558546495	27.3607140667959	5.69049326406447	14.8029383508189	30.38476618763	42.873812379483	28.6198344341456	40.0380899462026	42.7434800489478	38.1430810598028	36.0473699030216	30.1787110329787	25.3413846572812	18.5148465661195	18.6596419628806	18.2691118037929	24.5747137466395	27.2746897102974	28.7432086780683	61.34844100557	20.3850914572744	22.1467473770961	28.8267724080056	23.034787899786	23.4690123239502	18.6762831768782	14.2506285186916	25.2363339026378	15.6522460587922	22.4184553608071	13.0909599643641	31.6879689837174	31.47102968382	23.399769974559	17.4719299350314	15.2581683055303	28.9352648047314
3360	Chr1	12985962	12987545	21.7456985180302	18.9999311411986	28.4880977795937	26.8320693403391	41.656958565897	21.5868371179518	20.8614484274605	25.16219564072	21.6833077648964	31.241541999434	28.677052175781	8.82040055783147	19.2769558134715	20.4202272137143	18.9308383968584	22.8833768962243	21.8686940790602	14.999358675051	29.1207156246137	34.4266625173875	20.6199851272998	21.1397625325318	32.4652489636913	20.2971435548257	18.0939111602429	21.7751466949092	56.3428853592442	39.2860783243022	33.6689622340939	40.5405434761188	40.5746495376223	45.7094549781135	23.8687854441421	21.1139081372674	26.8811002133781	31.2429763515097	35.9392300992911	19.4581237874353	20.6876147562533	23.0659344837311	20.9186597187614	23.4253035379967	31.5866804705771	37.7797956893244	21.7399310088605	23.5593758475811	24.981762713854	18.9354158025986	12.2226684550252	13.1360968064866	14.7138071260056	12.3743828262948	13.7717658754006	25.244342375567	20.6100588081021	35.0016442693284	28.5143308693281	24.7419735810012	40.0088652653984	30.3004097422739	29.4309716361856	36.5617785610701	26.2295902102785	27.629381584195	19.4663427761757	24.1458133061983	22.9113198467576	20.2073528317523	46.4257345501143	15.441045664753	20.8460229751757	16.8952479474938	21.6341195414243	13.1957607335498	10.6315234044347	9.63905155264268	11.7608261240099	10.1401418400344	11.1237251319734	28.6702630426922	33.4563155683803	34.1912621354075	30.9764558931518	33.0445870540327	32.5772279642383	19.7493454275307	22.884201240616	27.0774170542944	19.4612735663541	20.4800120856261	23.1078566376439	32.9773513942778	39.40988029763	38.1740871643297	37.4248589673382	25.2613490777945	17.1163638835563	20.269759658827	10.6373237367364	9.55682502785487	10.5607093332803	14.208722766628	26.0985159257291	34.3399436444147	23.4739127130257	25.6432694135385	29.3478130210695	41.1445788586647	28.7205511758348	26.304605651715	40.0038044479315	39.857393126126	41.0769813773306	31.1659014916842	35.1915706158437	30.910684167208	28.9765670920971	21.9461178416055	28.1780297438807	38.010016137431	37.8975497102746	77.6121173620602	73.559952573025	26.1762690146965	19.1889941584689	48.8326599444053	64.700480499947	44.3814823833853	42.5937127087262	54.5134238305421	45.8386149578331	42.8285583006197	41.1005302639615	10.8605934245491	25.6025612672121	20.5256061591687	33.3883767448629	34.4657811052454	50.8891396759228	61.5042852358666	76.9329240029527	24.9151117811132	26.6688580980738	52.8124074650485	9.78978485740905	13.757696879557	11.5147009060452	23.0724461731198	14.1954378202338	17.0751775186824	19.2158188806918	32.4756506808262	22.6342635597981	41.5323997686101	29.8431848950898	24.8699543219365	5.93373211881734	26.3475581961782
3361	Chr1	12995404	12996993	29.2468279719848	32.5424352524784	39.9420752373685	31.5445116259183	18.9117480605913	6.00677206760398	0	2.19154607193368	0.351146684451763	0	1.43938871924769	20.3547705180726	26.8709081036269	22.4542732838304	19.9825516411283	5.94373425875955	4.52767993355283	4.71724302311186	18.1090417695161	14.8675605881232	17.0914315226281	18.614735341146	12.4179577286119	1.69456671608006	0.127421909579175	1.68394467773964	49.73282618302	23.6488677873564	6.35808728884177	1.04776752522772	0	0	22.6819397590742	23.1892068003321	28.1115731104694	34.4619496725743	35.7194182944025	6.38276035065552	9.59946391915478	1.12306048048129	0.774765174768942	0.718016966681892	0.785304210594458	1.29716036701543	0.401352572471271	0.553036991727256	0.444967783707324	27.4276628898247	23.262498027306	26.1148750883446	6.98641201666452	9.49817492612895	11.0174127003205	6.75011763520596	10.0536872234645	4.91990983705419	27.2745773532703	23.9032626121537	33.5133083164279	33.4616729634167	28.1457763682299	29.9463186280588	0	0	0	26.0520617251087	20.3175855244831	29.1610172978539	33.5296971750825	25.7072544040211	0	0	2.3727744013175	28.4873187600752	29.1905989428121	23.2570139206204	7.60994631553583	1.18521138390013	8.41358119072894	26.7217985640626	31.0711832446229	27.6858450034494	31.0926902492237	33.6335004866788	29.4175637135262	4.79463877431382	3.34700902498806	4.64434661449062	4.52460982074898	2.78785504830512	3.30112237680628	21.8246611268253	27.5763505567867	28.9549426792054	25.6026651462604	4.67016537572671	6.00289539044154	0	25.8442020364371	23.7112577718129	21.8497434481661	27.5124313442988	29.772347235201	38.9390432396488	28.6280892514466	34.084842574517	29.1537778936574	30.0971532098666	3.35976259038068	3.37069067396348	3.96367970676753	33.1391291307984	34.4199383548535	30.3235798297468	31.7336924085655	34.6773632823611	3.69784642807097	1.21922876897808	3.71068704446165	25.6913453961839	27.8467174938211	52.575950471073	54.7214281335918	45.3342630037136	19.7372511344251	31.1082130016212	53.0076225782698	21.9833510870974	33.2230959128064	19.4100827275415	20.409894251298	21.4142791503098	19.2568918019959	41.2702550132865	0	0	2.99235451958677	22.9431974813024	33.7686634508444	10.5082698392938	3.95796393584323	29.445132104952	8.00065742942215	0.660155093313107	35.1280515471736	24.7638543832027	23.8719409027766	27.6869354077437	36.6715477022706	17.0751775186824	35.2290012812683	10.5734676635248	18.1074108478385	20.5907108711982	25.9997444161767	22.351477934905	14.4104922885564	25.6418200302092
3362	Chr1	12999930	13000508	0	0	0	0	0	0	0	0	0	0	0	0	1.25175037749815	1.91439630128572	2.80456865138642	0	0.135830398006585	0.995043450187658	9.42014286822808	3.23782430585794	3.47341995459862	7.92741094969941	2.11024118263994	0.225942228810675	0	0.754871752090186	0	1.25483788259442	1.80627479796641	0	0	0	3.09898595545491	1.98506828640975	2.93420460075606	2.84027057740997	0	0.309842735468715	2.15602932943583	4.0602955832785	4.26120846122918	4.75686240426754	3.40298491257598	0	0	1.27198508097269	0	1.72140143659988	2.44453369100504	1.96648155785728	0	0.735774113995905	1.40778051170762	1.09758010328552	0.921587995484243	0	1.48770421926929	0.670968775077998	0	1.90868722785977	2.69891006270698	2.0704874599501	0	0	0	4.25728813556655	3.31421607846179	0.08214371069818	0	0.667720893610938	0	0	0	0.776221219620578	0.983262280178935	2.46580388555976	0	0	1.13259746798274	2.70399152136348	1.80496500176233	0.907732623063915	0.813640492503049	0.523478606796558	0	0	0	0	0.545133713343251	0	0	1.15372657939164	0.633939093259464	1.84382889702487	0.942874353828288	0.530700610878035	1.29792332766304	0	3.89535798810066	1.65307243725057	1.24855676846663	0	2.67187731597958	1.63523541163879	3.97767971986832	4.77824895904444	4.6083342760357	4.74472768249661	0	0.528735791994272	0	1.87336207562018	0.302592864658053	2.38047426199703	2.31984234159169	1.79365672150143	0	0	0	2.76676027343519	3.3699849196344	0	0	0	0	0	0	0	0	1.23894145069414	0	3.9259511775568	0	5.79231649309284	0	0	0	4.69060926284405	0	0	0	0	0.695709341688883	0.660155093313107	0	3.39896040553762	1.8255013631535	0.135720271606587	0	4.9802601096157	3.53975610960112	0	0	0	0	0.550916709663151	0.847676016973906	1.29385330427661
3363	Chr1	13005058	13005887	0.606151875067043	0	0	0	0	0	0	0.892852103380387	0	0	0	0	2.08625062916358	3.50972655235715	4.90799513992624	1.3076215369271	1.13191998338821	1.99008690037532	10.1944011861646	2.84135602350799	4.52095930598551	4.99133282018111	3.81466675323373	0.564855572026688	0.445976683527113	0.348402347118547	0	1.93051981937603	1.95077678180372	0	0	0	4.28583164052275	4.69197958605941	4.16467749784731	5.39651409707895	3.29717707332946	0.433779829656201	1.38601885463732	5.52891313467711	4.64859104861365	4.48760604176183	6.10792163795689	1.29716036701543	1.20405771741381	0.774251788418159	0	4.36088363938635	2.05025406342358	5.03419278811463	0	1.53843678380962	1.71381975338319	0.878064082628418	0.502684361173223	0	3.34733449335591	1.59355084081025	1.4120775976023	3.16126322114275	4.62670296464053	3.88847644917458	0	0	0	5.78228687069486	2.3055416197995	2.54645503164358	0	1.66930223402735	0	0	0	0.853843341582636	0.0614538925111835	3.30641884654604	0	0	1.13259746798274	4.97057264956521	3.35207786041575	2.79884225444707	1.56916380697017	1.43956616869053	0	0.228316132110182	0	0	0.327080228005951	0	0	3.94189914625478	1.6905042486919	4.16568750809322	1.95827750410491	0.955261099580463	3.24480831915759	0	4.71937602404503	1.80804797824281	2.1329511461305	0.362005675582879	7.0613900493746	10.5268279624247	7.56319383355243	1.43347468771333	7.56736996906915	6.44433162846555	0	0	0	6.13687576496267	4.91713405069336	3.84538150014905	8.36018655177381	6.21800996787164	0	0.73153726138685	1.21756918646398	13.5703003887535	8.04066577316279	10.0144667563949	0	0	0	0	5.84642896083859	0	0	1.4454316924765	5.0188264552372	0	0	0	0	0	0	3.87485113017552	3.42409524501569	3.70880111975075	0	0	0.927612455585177	2.64062037325243	5.18282727745185	5.01751297960315	3.51057954452597	1.76436353088563	0.197158858614358	12.8063831390118	10.2821486993176	0	10.1854186019092	0.233985350809071	6.78254202161131	4.64344083858942	0	2.58770660855322
3364	Chr1	13007846	13008829	3.78844921916902	1.21276156220417	4.11168421561146	0.0961722915424339	0	0	0	0	0.702293368903526	0	0.996499882556095	0	3.33800100666173	5.26458982853573	4.20685297707964	2.43693104609142	0.814982388039509	2.32176805043787	8.34478409331619	5.88094618819095	6.78143895897826	5.46110532090404	3.40885114118759	0.640169648296913	0.637109547895875	0.522603520677821	0	3.76451364778326	3.39579662017685	0	0	0	7.97824043851158	8.21096427560397	9.93843493804472	14.0120015152225	11.1004961468759	0.805591112218658	1.18068272802438	8.89809457612097	8.52241692245836	5.92363997512561	7.94029812934396	3.56719100929243	0.869597240354421	1.38259247931814	1.14420287239026	7.11512593794615	5.51991478614042	4.95553352580034	1.79953036792874	0.802662669813714	2.93797672008546	1.09758010328552	2.76476398645273	0	6.44671828350026	3.94194155358324	7.53108052054559	5.12959692487314	7.26135326394973	6.31246176814055	0	0	0	6.03645332654958	8.93397377672308	2.30002389954904	4.12673196001016	4.25672069676973	0	0.0836398413242265	0	3.4929954882926	3.44141798062627	4.70744378152317	0	0	0.283149366995685	4.93080806836869	6.25291447039092	5.67332889414947	6.91594418627592	7.19783084345267	4.57606546654852	1.883608089909	0.700536772671919	1.40206690248773	0.599647084677576	0	0.307081151330817	7.97994217412553	3.06403895075407	6.82899591490692	5.07701575138309	1.5921018326341	2.27136582341031	0	6.51723355701456	1.60141392358649	1.56069596058329	0.0905014188957197	9.63784317549776	11.1400412417893	11.3728025793418	10.8306976405007	10.7204407895146	9.9851731825675	0.270948595998442	0.859195661990691	0.660613284461254	8.72082345547327	6.43009837398362	6.70195061454548	8.88543387439834	10.2836318699416	0.666824765717716	0.325127671727489	1.50746661181255	13.6361756333591	9.34136170705677	7.51085006729615	1.79414518470793	0	0	0	2.33857158433543	5.39214271947671	13.6299880667924	7.84662918772955	2.67670744279318	0.356904652505164	0	0	0	0	0	6.11818599501397	5.43132349209385	3.09066759979229	0	9.81504403498399	0	0	2.87934848747325	10.520591731426	6.03819681658467	5.29309059265689	5.32328918258766	5.6917258395608	8.59655055188844	0	0.565856588994953	2.57383885889978	2.59997444161767	4.87954799987362	8.47676016973906	2.11721449790718
3365	Chr1	13009140	13009359	0	0	0	0	0	0	0	0	0	0	0	0	0.417250125832716	0.75778186925893	0.350571081423303	0	0.181107197342113	0.405388072298675	1.33344488089073	0.462546329408277	0.55133650072994	0.763380313674758	0.48697873445537	0.15062815254045	0	0.290335289265456	0	0.144788986453202	0.650258927267908	0	0	0	0.527486971141261	0.631612636584921	0.473258806573558	0	0	0	0.205336126612936	0.518335606375979	1.16214776215341	0.897521208352366	0.523536140396305	0	0.602028858706907	0.718948089245433	0.19070047873171	0	0.47313555309775	0.0786592623142911	0	0.401331334906857	0.0612078483351138	0.164637015492828	0	0	0.43391373062021	0	0	0.477171806964943	1.02815621436456	0.656496023886617	0	0	0.294944587517813	0.762499367564158	0.288192702474938	0.57500597488726	0	1.08504645211777	0	0	0	0.155244243924116	0.307269462555917	1.00873795318354	0	0.0658450768833403	0.687648462703808	0.636233299144347	0.580167321995034	0.302577541021305	0.464937424287456	0.458043780946988	0	0.228316132110182	0	0.0876291814054834	0.2180534853373	0	0.153540575665408	0.480719408079851	1.47919121760541	1.09263934638511	1.01540315027662	0	0	0	0	0.309951081984482	0.780347980291646	0.181002837791439	0.477120949282068	0.511011066137123	1.00842584447366	0.955649791808889	0.92166685520714	0.424900986492234	0	0	0	0.710585614890414	0.605185729316105	0.585962895260807	0.525247322624533	1.31534826243439	0.24248173298826	0	0.289897425348566	0.592877201450397	1.1233283065448	0	0	0	0	0	0	0.829560418381033	5.96311977922166	1.03245120891178	0	0	0	0	0	0	0	1.01969766583566	0	0.309066759979229	0	0	0	0.440103395542071	0	0	0.561692727124155	0.271440543213174	1.77442972752922	2.1343971898353	0.674239258971643	0.503498460167848	2.26342635597981	0	0	0.314809548378943	0	0
3366	Chr1	13014545	13015782	5.45536687560339	4.64891932178263	2.05584210780573	5.86650978408847	7.79470697091937	8.72859066073704	8.95815138355658	11.038898732703	6.58400033347056	3.26147965928158	7.63983243293006	0	9.93055299481864	9.01361591855359	9.81599027985248	6.77585705498589	8.91952946909907	7.55495952920259	6.02200913950653	8.45799002346563	5.78903325766437	5.05005438277148	4.38280861009833	6.025126101618	8.02758030348803	7.72291869446113	16.0530008565444	8.49428720525453	9.89838589285593	3.78808259120792	2.16660749958177	4.00546770426768	7.38481759597766	8.7523465355339	11.831470164339	11.7397850532946	7.1438836588805	6.87850872740547	7.95677490625129	9.58920871795561	9.10349080353507	8.70595572101795	11.5177950887187	15.0794892665544	7.09056211365912	8.8485918676361	7.43731867053669	15.0335725463056	9.62042291298759	11.1696152486293	8.68008765706804	6.62196702596314	7.528565345219	7.1342706713559	6.78623887583851	6.7473049193886	11.4057323477312	7.12904323520373	10.2610972092434	7.87333481492157	9.57470474627	11.4634305709432	7.28599728063292	11.6043402653619	8.99580991929331	8.57811788509677	7.34891391311092	8.54294591261072	5.67425644501396	7.09453449461622	5.1029327074649	4.93475063812937	5.652786073727	8.92654402563665	7.55882877887556	9.24676457084908	12.3661627627457	10.4035221475678	9.78887811613656	11.054553572633	13.2149223343313	16.9443422971931	10.9260294707552	11.4510945236747	13.4013345806064	15.4684179504648	12.6096619080945	12.7938604852006	3.05274879472221	1.60837791248373	3.60820352813709	8.26837381897344	9.50908639889195	10.5849436681057	10.0815027063179	11.0385727062631	10.788987661199	12.4382616088257	7.11651940133774	6.66394826266637	6.60694623313594	5.0680794581603	12.2142963016209	11.4466478814716	10.5884713669734	9.71577288339037	9.8472827161605	10.6225246623059	5.68992051596728	7.4023010879198	7.5603520332788	9.68980383941474	9.07778593974158	10.4008413908793	11.511670487521	11.1206716733089	6.0620433247065	6.09614384489042	5.39209211148334	9.94716193544556	12.6522240842414	12.1008139973105	0	0	8.22385463934381	12.2985958378502	6.23619089156116	6.22170313785775	20.4449821001886	8.87908039664133	11.376006631871	16.7745186677427	11.7840681176393	7.96443517800265	5.0626533579233	2.07329355143118	11.4969410489386	6.83197436109894	15.2313202278284	17.616805318816	6.18431864975504	12.8350575842098	6.72519030299253	16.5038773328277	22.4589182022913	16.0236704832488	11.9359704513883	9.90757982728085	12.6181669513189	27.0356977379138	13.4847851794329	0	0.565856588994953	9.47640670776737	3.50431337783251	6.45359574176834	22.0395764413216	13.5266481810736
3367	Chr1	13021398	13022502	2.34883851588479	0	0	2.50047958010328	0.766692488942889	2.06482789823887	0	2.516219564072	0	0	0	6.78492350602421	7.67740231532197	6.82003682333037	6.51060579786134	0.832122796226337	1.49413437807243	1.87952651702113	8.5168414973021	4.95585352937439	3.6939545548906	3.34712906765086	1.37977308095688	1.88285190675563	1.21050814100216	1.68394467773964	0	3.47493567487685	2.09527876564104	0.886572521346534	1.18178590886278	0.549770077056348	5.47267732559059	7.66958201567404	7.09888209860337	7.29002781535227	5.60520102466008	1.67315077153106	2.31003142439554	5.44252386694778	5.03597363599812	4.57735816259706	6.45694573155443	1.1350153211385	0.401352572471271	3.26291825119081	0.508534609951227	6.54132545907953	5.20449108407525	4.95553352580034	1.37611145782786	2.47487656525895	2.08106684339387	1.97564418591394	2.51342180586612	0	5.14497709163963	2.85161729408149	2.16518564965686	5.36818282835561	4.7552224914361	6.31246176814055	0	0	0	5.14687073105806	4.75517959083648	2.54645503164358	1.03168299000254	3.33860446805469	0	0	0	5.27830429341993	7.92755213394267	6.5007556982939	0	0	1.49664665412005	5.56704136751304	5.93059929150479	6.73235028772404	4.82372577698236	9.03000596724062	4.57606546654852	0.913264528440727	0	1.0515501768658	0	0	0	7.40307888442971	4.64888668390273	6.28267624171437	3.84402621176148	0.212280244351214	1.78464457553667	0	8.68964474268609	9.60848354151896	10.2485701411636	10.4076631730078	12.2620083965491	13.0818832931104	11.1487079472365	10.5121477098978	13.048862318459	9.9851731825675	1.13798410319346	0	2.34884723364002	8.13943522510838	2.79898399808699	6.26247844309988	8.92920448461706	6.51695275478854	0.545583899223585	0.0812819179318722	0.985651246185126	6.98277592819357	9.6369744193054	5.42450282638055	2.24268148088491	0	0	0	0	4.14780209190516	16.1856108293159	5.36874628634127	0	0	0	10.8605934245491	0	0	0.314984686272291	4.58863949626048	5.31325124226572	2.47253407983383	0	4.53002032383876	3.13069203759997	0.660155093313107	0	5.50307875182281	5.0552345441174	4.61448923462396	8.67498977903174	19.9210404384628	10.6192683288034	0	0	5.26467039320409	7.91296569187986	2.43977399993681	0	3.29344477452228
3368	Chr1	13022708	13022965	0.0757689843833804	0	0.587383459373066	1.92344583084868	0.894474570433371	0	0	0	0.263360013338822	0	0	0	3.6718011073279	3.35019352725001	2.50407915302359	0.653810768463551	0	0.700215761243166	0.473157860961228	0.330390235291626	0.55133650072994	0.528494063313294	0.405815612046142	0	0	0	0.314764722677342	0.0965259909688015	0.0722509919186564	0	0	0	0.263743485570631	0.270691129964966	0.283955283944135	0.473378429568329	0.549529512221577	0.123937094187486	0.0513340316532341	0.17277853545866	0.484228234230589	0.628264845846656	0.174512046798768	0	0	0	0	0.114760095773325	0	0	0	0	0.0612078483351138	0.274395025821381	0	0.843413114923575	0.247950703211549	0	0.18827701301364	0.178939427611854	0.385558580386711	0.656496023886617	0	0	0	0.190624841891039	0.288192702474938	0.16428742139636	0	0	0	0	0	0.543354853734405	0.307269462555917	0.224163989596341	0	0	0	0.477174974358261	0.193389107331678	0.378221926276631	0.464937424287456	0.719783084345267	0.544769698398634	0.171237099082636	0	0	0	0	0	1.73058986908747	2.32444334195137	3.07304816170812	2.90115185793319	0	0.973442495747276	0.921352711764863	0.524375113782781	0.619902163968965	0.260115993430549	0.452507094478598	3.00586198047703	4.59909959523411	4.03370337789463	2.86694937542667	3.2985971660045	3.2575742297738	0.162569157599065	0.198275921997852	0	3.48832938218931	2.57203934959345	3.58902273347244	5.16493200580791	5.32118160712092	0	0.243845753795617	0.17393845520914	3.42551271949119	4.78892593842784	1.25180834454936	0.448536296176982	0	0	3.97895747695155	1.55904772289029	0	3.40749701669809	2.68437314317063	2.00753058209488	2.14142791503098	0.287416295552178	0	0	0	0	0.509848832917831	0	0	0	0	0.231903113896294	0.880206791084142	0	0	0	0.135720271606587	0.197158858614358	0.711465729945099	0.674239258971643	0	0	2.45684618349524	4.2956099470205	1.88885729027366	0	3.29344477452228
3369	Chr1	13026113	13026581	6.36459468820395	6.26593473805485	6.46121805310373	3.17368562090032	5.23906534110974	5.72520462693505	4.1722896854921	6.98048008097394	4.03818687119528	1.88822506589986	6.53261034120107	5.88026703855432	5.92495178682456	5.82295541641073	4.8078319738053	4.63611272183245	5.56904631826998	5.52801916770921	7.22641096740784	6.93819494112415	6.50577070861329	5.63727000867514	4.38280861009833	6.28872536856379	5.47914211190453	3.42595641333238	4.40670611748279	6.3707154039409	6.21358530500445	4.67465511255445	6.30285818060151	5.02646927594376	8.30791979547486	7.66958201567404	10.1277384606741	7.1953521294386	9.56181351265544	6.87850872740547	5.28740526028311	9.07087311157963	7.74765174768942	7.53917815015987	9.42365052713349	10.2151378902465	7.09056211365912	7.52130308749068	7.05591771307327	11.3612494815592	9.462711061955	8.02324475605769	6.3512836515132	5.68552724451381	7.95702028356479	5.32326350093478	5.61330869976766	5.6227540994905	6.32274293189449	4.36129703800699	5.93072590992965	6.44181939402674	7.51839231754087	7.01945748617229	2.28988485962749	4.23650517624323	6.34130863163299	6.98957753600478	9.22216647919802	6.5714968558544	5.15841495001269	7.17799960631759	5.53722485278106	4.85111079680514	5.23406117937685	4.57970519576141	5.34648864847296	5.54805874250945	4.75621644720989	4.47746522806714	5.01578878678071	6.48162673503304	8.31573161526215	9.07732623063915	7.38088161056337	7.72130945024923	9.58794669181596	9.01848721835218	8.56211611043457	8.14951387070996	8.06797895748011	7.39853839742514	8.06088022243394	6.92235947634986	6.55070396368112	6.62412603745972	5.65724612296973	7.42980855229249	5.9217751824626	9.67420347353106	7.94053743728211	9.14355691854223	7.28324781605536	8.68813621398909	7.49079890372846	7.66516599205685	8.12343041381557	8.12302323037555	6.30614164089096	5.94861381089128	7.53237096875668	8.79023254190476	8.80817712615006	6.84746137985308	5.21972691535141	7.32453619076009	8.27264533133639	6.93547265647221	7.75941545562433	6.17742576282229	8.87086121566613	5.40177005765918	6.62172475436935	5.00723337819743	0	4.55239461125157	2.74128487978127	4.34068088394714	7.0157147530063	3.73302188271465	0	4.7492755609942	1.00376529104744	6.42428374509295	5.1734933199392	10.1365538629125	6.65377298469919	4.97590452343483	6.77217075485426	6.32212552818111	9.32770773642204	7.72666899948072	7.42118237970605	12.0800541969034	6.72519030299253	8.58201621307038	9.78978485740905	8.90203915736043	8.00412136151921	10.0433000988874	6.11192461704509	5.6917258395608	4.04543555382986	2.26574307075532	14.1464147248738	5.96662644563131	5.65211835134276	6.21748858048413	3.39070406789563	11.0565646001819
3370	Chr1	13027707	13028691	23.1853092213144	32.1381813984104	32.5997819952052	25.1009680925752	27.600929601944	0.656990694894186	0	2.02920932586452	1.9313067644847	1.88822506589986	4.42888836691598	8.14190820722905	17.9417554108068	17.0301504301875	15.8758618301696	3.86342726819371	4.25601913753966	4.79094994534798	19.184400544428	20.0877263057309	19.5724457759129	19.8478881555437	19.3168231333963	6.85358094059048	5.6065640214837	5.57443755389675	27.3845308729287	17.4229413698687	4.11830653936342	0	0	0.235615747309864	19.3851461894414	14.5270906414532	20.5394322052924	20.6392995291791	24.1792985377494	3.78008137271832	5.80074557681545	12.2672760175648	10.5561755062268	9.42397268769984	13.6991956737033	16.3766496335698	5.2844755375384	8.24025117673611	5.02177927326837	6.77084565062618	5.44105886062413	5.19151131274321	1.16440200277742	1.80599100708086	2.44831393340455	3.73177235117078	4.02147488938579	1.40568852487263	15.9928203571449	18.2000280239907	21.8401335095822	18.6097004716328	15.8079017958552	16.664899067891	0	0	0	20.9051909940507	26.8019213301692	21.7680833350177	20.3757390525501	20.0316268083282	7.16582039771666	8.02942476712575	11.2357846650623	16.3782677339942	17.6372671507097	17.708955178111	7.86937630356546	5.0700709200172	9.42482892999925	16.1046553845913	16.3736110874154	19.4406070106188	20.2828951345403	21.3317532269597	19.5027552026711	9.24680335046236	4.7480825703319	8.50003059633189	4.57912319208331	2.89508024247071	7.52348820760501	21.2477978371294	25.0405941837488	20.9650174587643	18.4223142978758	4.88244562007792	8.59874204576761	0	9.28893058700926	7.85209407694022	7.33527101474148	8.05462628171905	26.3847884952983	33.215719298913	24.7064331896046	24.2097947258252	23.7207943261206	23.8652720746472	5.96086911196572	7.93103687991407	7.7071549853813	24.6767004443762	26.1742827929216	24.2442147914159	24.2489180611659	28.5789304292562	7.09259068990661	4.3892235683211	4.58037932050735	23.5833375688047	21.4614829092507	38.8060586810301	28.7063229553268	33.7635933667825	36.733217389069	26.4058087106784	29.6219067349155	18.2503292043827	25.5562276252357	21.6814753871474	24.4249554154877	28.195467547908	25.867466599696	10.1365538629125	2.02506134316932	2.07329355143118	6.14220138230968	20.9038021496311	15.4674647274846	0	6.67906414173544	8.30503726037107	5.9135294043555	10.1223780974676	9.78978485740905	7.60719709810801	6.45946636192779	22.2581245434803	22.8704275992655	17.0751775186824	23.2612544345217	16.1119507253711	20.3708372038183	24.919439861166	12.7737874740346	13.0645962577262	0.847676016973906	20.4664068131027
3371	Chr1	13028966	13030365	39.627178832508	51.138112539609	71.9544737732006	39.6229841154828	33.9900336764681	28.0628882533374	30.065028616046	29.1394459194145	30.1108281917387	39.1377559113789	28.1234411299165	52.9224033469888	29.4578588837897	22.0953239773393	24.7403020318731	25.3203079423157	26.7585884072972	23.401947809969	26.5398545648252	35.2195990820874	30.0478392897817	33.6474553642797	33.3580433101928	24.0251903302018	28.0328201074185	25.8979078024787	47.8442378469559	28.7647453087028	29.0448987512999	28.5315156869703	27.9689331764192	30.6300471502823	26.3743485570631	24.9035839567769	32.5602058922608	35.12467947397	27.3665697086345	29.8688396991841	23.4083184338748	31.7912505243934	29.7316135817582	30.2464647214747	34.8151533363543	40.2119713774783	26.957514450987	27.3200273913265	26.1259655862443	35.0018292108641	24.5241928355667	22.5752082842015	26.2519724262546	20.8023408593388	20.3210056472578	28.5919616905879	28.4854471331493	28.9571836123761	27.8324664354963	30.3613370722794	37.6554026027279	32.2090969701337	29.3667118727878	32.2693045587345	53.9163798766836	47.3383404475874	37.900379496039	30.9447660003121	36.7445695655546	33.5146339648574	42.0410818426035	32.4679284518319	33.0062030440283	31.2813006552607	33.4282040656201	32.7565354679884	31.0956696106588	25.4426128191847	35.6283850227359	28.445073213603	26.1306415827447	26.4832110768835	35.9703739636921	37.7465482424078	33.4173773706609	35.4656756104668	39.2234182847017	29.4527810422134	26.3090476847899	29.005259045215	28.674033321855	30.6664055313564	35.6214135543747	27.3048623789356	29.900793898738	27.3842736187768	28.141173021952	27.5964317656578	30.0955971601866	37.3147848264769	29.0653634496742	28.2055484605879	31.9942671919575	39.8206243141167	32.778209215678	42.8227273422909	32.0455323910518	39.3409164294659	29.7843920577465	37.6745541356448	32.8389698350111	35.0948381936198	38.6091764029578	31.2657670551782	39.1857759732178	32.484318006021	30.7707389837539	39.5202364304149	31.0982822557444	29.5866181272015	25.684911885883	27.6676027343519	24.8314678288851	59.2522616420029	61.0009362800695	51.9731718117888	57.0187254994504	47.0240429094274	33.1297641114187	28.2050542249551	26.4081018794102	26.8437314317063	39.1468463508502	22.8418977603305	31.6157925107396	82.5405100265729	27.193680893988	27.9894629443209	39.2155934409002	33.9559322723276	36.7204696965475	35.8517441575906	44.0323487862559	51.3402303368393	23.5381660604739	34.1080131545105	44.9178364045827	32.8566172535303	28.786752265113	36.9159138769917	31.1510996610685	36.9962179571452	29.1608479505236	35.4966414418333	57.1515154884902	41.0644290669919	30.2953543631972	31.7957643862733	37.2977447468519	38.1098609623292
3372	Chr1	13030622	13031952	17.5784043769443	22.4360889007771	22.3205714561765	22.3119716378447	24.7897238091534	20.4605673552761	19.2661611947724	23.0518179418209	15.8893874714423	17.8523097139623	18.1584423043555	27.3658581409643	18.3590055366395	17.3492164804018	18.3799409831932	20.0898217946073	20.5103900989943	16.3997901975373	21.8943046572059	25.8365163998052	22.0534600291976	21.7856997210258	18.7486812765317	20.8243420887172	18.8584426177179	19.8589337857572	31.7912369904115	21.3322440041051	21.0972896402477	16.3612928939406	12.3102698839873	17.1214109711834	21.8907093023623	20.4822955006824	23.1896815221044	23.6689214784165	27.6962874159675	20.2017463525602	18.3775833318578	23.1523237514604	16.8511425512245	19.1172017379054	23.7336383646325	32.7532992671396	21.2716863409774	19.7987243038358	20.3413843980491	26.0505417405448	20.4236847087195	22.8898453334587	18.2070131343378	18.8625727406223	17.199405382167	23.2686981896531	20.4424973543777	24.3184114802964	18.2863643618517	12.4967934358277	22.969795587664	21.5920242651637	17.8642142245843	20.704874599501	33.3074161400362	28.9187527247907	22.2683163575949	23.1291474827794	18.3002366071586	20.2073528317523	21.6653427900533	23.0363708295774	18.2402701032788	17.6480065194118	20.0987949288071	25.460056003555	21.3245007013807	23.5372189076158	30.6127385874964	22.5848613709857	22.4496998118008	20.200407247833	24.0447123449053	25.9460241425769	23.1887540363369	27.8098009860671	28.6548861357681	27.626251985332	25.919860588861	25.5000917889957	21.5872950483927	24.5545694639182	25.4877355604578	23.9398265223766	23.2444334195137	25.4721547626028	20.3805918019807	21.864865168175	24.173821977724	25.3371995735337	23.5219693896848	22.8847215531876	21.79772024948	25.7929043852801	28.9135295264933	30.558461755	22.8016288167099	27.0767441012518	23.9148294535326	21.1034156624476	27.1490493190439	27.2959852617043	32.6636568428065	27.0668520580985	27.3090060353893	24.2075921104621	24.9054772144466	23.9752115107358	28.1278810266382	23.0840646926517	25.684911885883	27.5358522451407	25.3635707109326	41.3096753701288	22.4268148088491	24.2794379266751	19.7372511344251	31.8316598156124	35.0785737650315	33.5971969444318	32.3712216586319	30.9735362673535	22.0828364030437	21.0573744978047	20.6939732797568	23.1692659723713	24.4453833568296	18.2449832525944	27.7186523919616	25.0845625795573	29.9903514563443	25.9616078382552	31.1689659947654	27.935125330339	20.523425579822	36.7486335277629	19.5795697148181	25.2494201554223	22.4677090849662	22.3938448150869	29.179511074925	14.229314598902	31.1835657274385	23.4126783978049	33.3855387507022	27.0253080184477	23.5128123415859	18.1015490317893	38.9930967807997	30.8172332473156
3373	Chr1	13039499	13041019	17.6541733613276	24.0531043170493	19.3836541593112	22.3119716378447	17.1227989197245	24.8717905924227	16.4437299369395	17.613536948504	20.1909343559764	21.628759845762	25.7982747372856	24.4257246216872	21.5301064929681	21.776257927125	17.6787988203466	21.159693961184	19.8765149082969	17.8739286422598	25.5075101409098	23.5237847527638	19.2416438754749	19.9066097181341	14.203546421615	20.9373132031226	16.4374263357136	18.8717938022546	34.3093547718303	22.0561889363711	22.3978074947835	17.0866704114059	18.6131280645888	16.9643338063102	20.5060560031165	21.3845992672323	22.8110744768455	25.3730838248624	25.4981693670812	18.9623754106853	17.2995686671399	24.4481627674003	23.049263949376	20.5532356712692	27.7474154410042	27.4025127532009	21.0710100547417	24.2230202376538	20.5956517030247	28.5752638475579	23.3413539528223	22.8898453334587	22.0177833252458	20.2003438569785	20.1985899505876	22.2259970915318	19.1857864514447	24.4589803327837	22.1296002616307	18.6193835084144	20.8046099380072	20.4587412236219	20.049046180109	21.0583724585169	15.4046799647668	11.7885361425899	18.8764536011401	22.8749810269247	23.34360890047	27.1074245303994	24.2445502650597	26.7923008561389	20.0860117208725	19.0698838219236	18.5634703161899	23.1313923446932	24.2742875419175	22.7526449440286	33.8988517692051	24.3626784468359	26.6564904071653	22.2681654700522	28.3637357419794	25.265224675279	22.258879187762	27.5480616826689	23.0982352121021	25.742643895423	26.5425599423472	24.2732832493189	22.8956159604165	22.8389663572689	23.6452486524729	21.0555100738975	22.2935247796245	22.9454262740873	19.0025446694624	22.6078460234043	23.2003794819768	24.4158468617689	24.3459874256291	25.2610131817353	25.0231585680188	23.9828760073657	26.5756368750112	26.8791820788127	25.5467880599993	30.421518372583	23.2842152894435	25.9897770071083	24.168614763061	26.5689735477121	28.0393638515777	24.6767004443762	29.8053971688182	24.4639508771387	24.4240005020408	27.2635821668218	22.9751442006377	19.0199687960581	25.6269324008133	24.8349672163111	24.8905903713348	42.9787531628613	20.6326696241412	30.7286636259481	15.8994523027314	30.7464895946256	28.0628590120252	10.7842854389534	15.3337365751414	22.9204168378416	15.3910677960608	13.2054721426911	22.7058873486221	57.9231649309284	22.4203220136603	23.8428758414586	31.9709456566376	25.390471879308	28.6915567082349	40.487745557279	20.2845651711965	27.1801219430326	24.3498269591109	30.1470825946319	24.1865272947753	27.5153937591141	23.0294018120904	21.7152434570539	37.8545008539567	18.4981089785726	30.3407666537239	21.1469353270496	37.3465348736669	27.1423006938522	21.5910921021293	21.2496445155787	11.8674642376347	30.6996102196541
3374	Chr1	13041768	13042513	10.8349647668234	8.28720400839513	15.8593534030728	9.04019540498878	10.60591276371	12.013544135208	11.412439433846	10.8765619866338	12.2901339558117	6.52295931856315	12.6223318457105	4.97561057108442	8.92915269282012	10.3297633756875	10.1665613612758	12.8979033415082	11.2739230345465	9.21336527951535	10.1083724841717	13.41384355284	11.6332001654017	11.391983142531	8.84678034260589	10.9581980973177	10.4485965854924	9.29072925649459	11.016765293707	10.231755042693	11.0544017635544	10.4776752522772	8.96187647554278	9.97439996945089	11.1431622653591	10.3764933153237	14.4817194811509	12.8758932842586	15.0571086348712	9.79103044081139	10.1128042356871	11.9217189466475	14.0426187926871	10.5009981377227	14.309987837499	15.7280694500621	10.9034115521362	12.498636013036	9.66215758907331	15.3778528336256	12.1438125295089	10.7763189370579	13.4435503957029	10.9697231541208	10.4053342169693	11.4148330741694	12.2319861218818	10.9643704940065	8.98821299141864	4.86452361931549	10.449374222257	9.84166851865196	10.3458219070434	11.4634305709432	12.6984524033888	7.55203096634663	8.25844845049877	10.7385327598619	9.94264823538536	10.514394969367	10.574750647526	10.4331389626709	10.3144384512588	11.3750184200948	10.4681223587537	13.6614934653222	11.3689701145689	12.2169374330006	12.1067327747161	11.9838039927679	10.3551768501279	7.11786003417739	9.15375108036609	11.4223021735543	10.8679122927193	12.1054427821704	16.4520448916387	14.6122324550516	13.1545238423949	13.232006392228	11.6113480942112	11.2586453873861	12.8206380680616	13.8447189526997	13.9466600517082	10.9263934638511	10.4441466885595	9.65875111798024	12.3302716127988	2.76405813529459	8.1652696289033	11.8297996290744	13.4219852610163	11.6746830375478	13.3593865798979	15.636938623796	12.8854413460523	17.0424212872585	10.7204407895146	13.5968315677515	10.783754120738	12.557475059864	14.3866893060451	10.4649881465679	10.4394538307028	11.3896537766319	8.84166326417964	13.6915796407943	12.5484296821425	11.9484419359852	10.6102457677575	10.4741638922904	8.33627848541142	12.1008139973105	5.83097185030076	7.7770074608881	14.2546813748626	18.0861703497798	12.0826198523997	14.1025271124776	13.6299880667924	11.7699437815943	7.36094546768123	5.71047444008262	8.04765627546099	13.0327121094589	18.6594938049173	8.50050356086784	17.1666654018399	14.2757673216993	17.8289097240472	10.1992030793146	9.89490983960807	24.1601083938067	9.50802766974807	16.2838256350566	13.2450030423769	13.9195521369636	10.5317386335779	12.7577055310192	16.7585029822204	13.5178488689569	13.8219048089187	0	15.2781279028637	12.6352089436898	11.6433638037661	9.91650077393672	7.62908415276516	16.5848469002729
3375	Chr1	13042904	13043557	6.13728773505381	8.48933093542916	5.58014286404413	5.9626820756309	6.51688615601456	1.22012557623206	1.59528723268816	0	1.84352009337176	2.403195538418	1.88227755593929	6.10643115542179	6.67600201332345	8.77431638089288	7.21174796070795	2.02086964797825	1.31302718073032	2.69030266161848	12.130046981006	9.51523877639884	8.76625036160605	10.2762734533141	7.46700726164901	3.87867492791659	2.29359437242515	1.3355423306211	2.83288250409608	7.52902729556652	4.04605554744476	0.483585011643564	0	0	5.07706209723464	5.23336184598935	6.62562329202981	10.3196497645896	8.79247219554523	2.97449026049966	3.79871834233932	6.04724874105309	10.0719472719962	10.7702545002284	12.2158432759138	14.2687640371697	2.60879172106326	4.25838483629987	2.60623987600004	12.5088504392924	6.86046551991738	7.39397065754336	2.75222291565572	3.07687356761924	2.50952178173967	3.29274030985657	3.09988689390154	2.53023934477073	6.13677990448583	4.86452361931549	8.28418857260015	8.17156719427466	7.13283373715416	7.06995718031741	0	0	0	5.90937009862222	7.49301026434839	8.13222735911982	7.22178093001777	9.34809251055314	0	0.418199206621133	0.697874823916913	12.6524058798154	9.34099166169988	11.0400764876198	4.32383313382718	0.526760615066723	3.68094177094391	9.38444116237912	9.60499233080667	8.24523799283056	8.31075645913828	8.44109253459449	10.4595782092538	3.02518875045991	3.65835870173113	2.6288754421645	1.9624813680357	1.28670232998698	1.53540575665408	10.9604025042206	13.1014079273622	7.58018546554668	8.19575399866127	3.50262403179503	2.35248603138925	0	8.91437693430728	4.85590028442356	3.79769350408601	3.43905391803735	12.0234479219081	12.1620633740635	10.8125659990787	12.4234472935156	11.7391252084278	9.70190585823935	1.02960466479408	1.78448329798067	2.20204428153751	10.0773959929913	9.15343415590609	11.5727671814009	13.2624948962695	10.2836318699416	2.6066786296238	1.54435644070557	2.6090768281371	8.82728277715036	10.7603027258502	7.09358061911303	4.03682666559283	10.242887875316	4.93431278360629	3.97895747695155	9.74404826806431	1.24434062757155	0	6.40119749525305	6.02259174628465	7.49499770260844	9.48473775322188	7.96443517800265	0	0	0.314984686272291	10.9107650244416	12.5156584817815	2.1634673198546	0	0	4.75401383487403	12.7629984707201	10.9415242523983	10.3587364740194	9.82962272467272	7.73605548157546	13.4068023857763	17.0751775186824	14.4961440678903	0	8.48784883492429	8.65745797993562	3.73039811188622	5.43046470953677	0	3.05819871919926
3376	Chr1	13045768	13046198	3.1065283597186	2.82977697847639	3.5243007562384	2.40430728856085	4.98350117812878	4.97435811848455	4.41771849052105	3.57140841352155	3.16032016006587	2.05988189007257	4.87177720360758	5.42793880481937	4.58975138415987	3.78890934629465	3.80620031259586	6.77585705498589	5.07100152557917	4.93836378982023	5.07569341758408	7.92936564699903	4.41069200583952	3.87562313096416	4.3016454876891	6.13809721602334	4.71461065442948	2.78721877694838	5.66576500819215	5.06761452586208	7.44185216762162	4.75525261449505	4.53017931730734	3.45569762721133	4.41770338330806	5.05290109267937	6.43631976940039	6.15391958438828	5.60520102466008	6.44472889774927	5.44140735524282	4.9241882605718	4.84228234230589	6.01339209596085	6.45694573155443	7.13438201858486	5.48515182377404	7.07887349410888	6.86521723434157	5.73800478866625	6.22961811578704	3.5396668041431	5.08102692121056	2.87620790016581	3.9785101417824	5.59765852675616	5.19440506545664	4.4982032795924	3.71926054817323	1.5096797439255	3.57726324725915	2.9823237935309	3.4700272234804	3.9389761433197	0	0.368391754455933	0.737361468794534	4.57499620538495	3.89060148341166	3.86075440281446	3.35296971750825	2.42048823933965	4.99435967113586	4.93475063812937	2.79149929566765	5.82165914715434	4.24031858327166	5.37993575031219	12.6255927507754	9.35000091743433	8.00908209502082	4.85127890597565	5.15704286217808	6.95928344349001	3.54514786019186	3.07543681492978	5.33874304430661	8.27645978899409	6.53834321160458	6.74744696822222	5.72390399010413	4.28900776662327	4.52944698212954	6.34549618665404	5.49413880824868	4.71200718128578	3.69896861886482	5.94384684183399	5.84065497448366	2.30338177941216	4.04517944918145	6.35399718068189	7.17920141868315	7.60211918724045	5.34375463195916	5.11011066137123	4.20177435197357	6.8488235079637	4.17175523935863	4.88636134466069	5.96086911196572	5.22126594594343	6.31252694040754	3.6821254589776	4.6145411860353	4.10174026682565	3.45787820727817	3.76667911515301	6.54700679068303	6.25870768075416	6.31976387259875	3.88663943173038	4.67068085352838	2.0863472409156	0	2.46588041442793	3.83779883169378	2.53206384896917	2.72833351505801	2.90346146433361	10.2224910500943	7.64013894594719	4.01506116418976	3.56904652505164	5.74832591104356	20.2731077258249	9.40207052185755	3.73192839257612	8.50458652935186	7.13788366084964	6.25782924089074	15.1442712389822	8.90541885564726	18.1200812953551	4.52211072097774	10.3424297952387	8.0621757649251	5.98864452404247	5.89777363480363	4.47876896301737	5.91476575843074	10.6719859491765	4.21399536857277	1.25874615041962	6.79027906793943	2.92481688511339	5.19994888323534	3.0693930966947	0	6.46926652138305
3377	Chr1	13049127	13050031	0.454613906300282	1.41488848923819	2.6432255671788	2.21196270547598	0	7.97774415228654	6.38114893075263	7.79216381131974	6.05728030679291	6.00798884604501	5.42538824947207	3.16629763614463	7.67740231532197	7.89688474280359	7.86280854049408	6.95416908274868	8.6478686730859	8.69741682386249	6.32310959648186	6.47564861171587	4.5760929560585	5.10877594536184	3.81466675323373	5.94981202534778	4.5871887448503	3.01948700836074	6.61005917622418	6.03287443555009	6.28583629692311	2.82091256792079	5.51500090802633	2.12054172578877	6.98920236762171	9.5644199254288	7.95074795043578	8.89951447588458	10.44106073221	6.50669744484301	7.34076652641248	7.68864482791035	6.10127575130542	7.09041754598369	7.76578608254519	3.72933605516936	8.02705144942542	6.6917475998998	6.48381627687814	8.7217672787727	7.41245699853142	7.9445854937434	8.4683782020176	7.29085258414124	8.81393016025639	5.9818115629061	6.95380032956292	6.46616721441408	6.32274293189449	5.20000800685448	5.17761785787509	6.26287996641488	7.32561302734751	7.92845198078453	1.04085675437613	0	2.80197358141923	3.93958006574815	3.45831242969926	6.90007169864712	2.83712822250698	4.92444159038067	1.52002250860656	3.84743270091442	3.90809901393471	7.99507856209196	7.62028267138675	8.7984365916564	11.4149194733037	6.12359215015065	6.18883616433427	6.16351008546087	8.38019465103938	9.37990377166045	6.27665522788066	4.51500298362031	8.82526911405787	19.2927131633104	14.8669470644818	11.3917935827128	4.90620342008926	5.03958412578234	7.06286648060878	4.13418690948672	7.39595608802707	7.51189550639762	5.72977491941806	6.68682769706324	5.19169331065214	3.68541084705945	5.69321552107019	5.63077798938476	6.08671424627484	6.33509932270038	15.9358397060211	8.38058148464882	15.686624247368	12.90127218942	14.1645643010782	10.2684405068957	11.5424101895336	13.2183947998568	19.6715955817351	7.10585614890414	6.50574659014813	6.15261040023847	5.82149115908857	6.75610698432207	6.36514549094183	4.22665973245736	3.65270755939194	5.46764530226478	6.62172475436935	4.17269448183119	0	0	0	4.70240429094274	0	6.22170313785775	5.96311977922166	8.0531194295119	3.68047273384062	3.56904652505164	2.29933036441742	5.06827693145623	8.5341870890707	0	8.34709418621572	9.58515805885523	9.79999673573455	7.41760223950149	0	17.3650779080486	7.53685120162956	4.18098225764968	0	5.50307875182281	8.00412136151921	2.17152434570539	9.66078407210353	20.6325061684079	7.9223112929168	0	8.48784883492429	7.83850925210387	6.44341492053075	5.90267903210519	0	7.05738165969059
3378	Chr1	13050701	13051032	1.28807273451747	2.62765005144236	3.23060902655186	1.73110124776381	2.42785954831915	4.41122323714668	4.54043289303552	4.38309214386736	0.614506697790585	0	1.43938871924769	10.1773852590363	3.0876509311621	3.15077724586608	3.35546606505161	3.32849118490535	2.399670364783	5.23319147876472	3.31210502672859	2.90743407056631	2.26047965299275	2.87735656692794	2.27256742745839	0.790797800837363	0.0637109547895876	0.0580670578530912	8.49864751228823	1.93051981937603	3.61254959593282	0.80597501940594	0.590892954431392	0	2.83524246988428	2.25575941637472	3.02885636207077	5.58586546890628	2.63774165866357	4.08992410818703	3.59338221572639	3.97390631554917	4.06751716753695	3.76958907507994	3.49024093597537	3.89148110104629	4.21420201094835	3.92656264126352	3.94114322712201	4.01660335206638	2.44453369100504	3.38234827951452	1.69367564040352	3.41131634670828	3.85609444511217	2.96346627887091	2.76476398645273	2.2491016397962	3.34733449335591	1.92903522834924	2.25932415616368	1.0139900898005	2.05631242872913	1.81798898922448	4.78794107013021	2.02615464950763	1.47472293758907	2.60520617251087	2.44963797103697	3.77861069211628	4.38465270751079	3.33860446805469	0.217146072658081	0	0.209362447175074	2.17341941493762	3.31851019560391	2.01747590636707	0.951243289441979	0.987676153250105	0.970797829699493	1.98822905982609	3.73885607507911	3.63093049225566	2.49903865554508	2.55195820813322	4.35815758718907	1.08450162752336	1.08972386860076	0.525775088432901	4.19752959274303	7.82743917408746	7.13963676844148	1.53830210585552	3.06403895075407	2.11698873362115	2.1758638934499	3.60876415397064	3.32592852713653	3.68541084705945	8.1652696289033	8.93692286388591	7.4393174121137	7.69262060613617	3.33984664497447	2.65725754391304	2.46504095315783	3.18549930602963	2.81350934747443	3.68247521626603	1.8424504527894	1.58620737598281	1.83503690128126	3.74672415124037	3.85805902439017	3.51577737156484	3.939354919684	3.22858209870258	2.00047429715315	1.05666493311434	2.31917940278853	2.17388307198479	2.66051441023769	4.17269448183119	0	0	4.38605580765003	3.25551066296036	5.06690509939344	1.65912083676207	5.11124552504714	3.3038438685177	1.67294215174573	1.07071395751549	1.43708147776089	13.7567516710955	4.33941716393426	2.48795226171742	8.50458652935186	2.95712323092342	1.88915599725003	5.87226843960535	4.70008217381383	9.81504403498399	4.75401383487403	2.86067207102346	2.3034787899786	5.66493400922937	2.80846363562078	3.25728651855809	3.54885945505844	0.711465729945099	1.01135888845746	0	7.35613565693439	1.28691942944989	2.14780497351025	3.85641696764206	0	5.41065927242946
3379	Chr1	13051409	13051723	2.95499039095184	3.03190390551041	2.6432255671788	4.03923624478222	5.87797574856215	3.8480883558088	3.92686088046316	2.9220614292449	2.8091734756141	2.05988189007257	3.87527732105148	0	3.6718011073279	3.82879260257144	3.2052213158702	4.16061398113169	4.57295673288835	3.86961341739645	6.15105219249596	3.76644868232454	3.19775170423365	3.40585063024123	2.75954616191376	2.97490601267389	3.31296964905855	2.78721877694838	1.88858833606405	3.13709470648605	3.97380455552611	2.6597175640396	3.54535772658835	1.4922330662958	3.49460118381086	3.78967581950953	3.50211516864433	4.35508155202863	3.62689478066241	3.96598701399955	3.85005237399256	2.93723510279721	3.19590634592189	2.51305938338662	4.62456924016736	5.83722165156943	4.95001506047901	4.59020703133623	4.57681148956104	5.39372450134628	4.10050812684717	3.85430385340026	3.81077019090792	4.28086757233981	3.91730229344728	3.18298229952802	4.10525561624799	3.79535901715609	3.96721125138478	3.10323058473574	2.8241551952046	4.35419273855511	4.36966391104939	4.94897002622219	0	0	0	3.81249683782079	3.45831242969926	2.0535927674545	2.57920747500635	3.75593002656153	3.14861805354217	2.09099603310566	3.62894908436795	4.4244609518373	3.74868744318219	4.14703380753232	6.91813301412348	4.47746522806714	6.55288535047158	4.33433935042087	5.09257982640085	5.90026204991545	4.41690553073084	5.56196019721343	6.31932850142415	3.48182101468027	3.34700902498806	3.1546505305974	3.21628890872518	4.50345815495443	3.6849738159698	3.46117973817493	4.64888668390273	4.50713730383857	4.1341413975548	3.82104439832185	3.08256790319971	1.38202906764729	4.26991164080265	5.88907055770517	5.61850545809985	5.61108797153462	6.05943605588226	3.67927967618729	4.25779800999989	3.02622434072815	5.19043965827179	3.39920789193787	5.90667939276603	6.34482950393126	7.5603520332788	3.74672415124037	3.78241080822566	4.02849490491805	4.68345529340208	4.24498757422006	4.72839379327107	3.33255863520676	5.04421520106506	2.63500978422399	4.43419068372948	5.84177227456367	1.79414518470793	0.948415544010744	8.22385463934381	3.25551066296036	7.0157147530063	3.31824167352413	9.37061679591976	3.51033411030006	2.67670744279318	0	0	4.34423736981963	4.19476992513645	1.65863484114494	6.29969372544582	5.09848832917831	4.95903449278134	4.94506815966766	4.45270942782363	7.55003387306461	4.86996539182218	8.14191281752831	0	2.91339463331796	3.22973318096389	2.98584597534491	3.54885945505844	0	7.24807203394516	0	0	2.10586815728164	3.95648284593993	3.30550025797891	14.4104922885564	7.52787377033663
3380	Chr1	13054870	13055129	2.34883851588479	1.41488848923819	3.23060902655186	2.78899645473058	2.55564162980963	2.34639533890781	1.59528723268816	1.70453583372619	1.40458673780705	2.74650918676343	1.88227755593929	2.48780528554221	1.83590055366395	2.31322886405358	1.75285540711651	2.6746804164418	2.53550076278958	2.32176805043787	2.88196151676384	3.03959016468296	2.09507870277377	0.998266564036222	1.21744683613842	1.99582302116096	1.72019577931886	2.09041408271128	2.51811778141873	2.26836078776684	2.8177886848276	1.45075503493069	0.393928636287595	1.02100157167608	3.23085769824023	2.79714167630465	3.69141869127375	4.44975723794229	3.62689478066241	2.168899148281	2.51536755100847	3.11001363825587	2.7116781116913	3.05157210839804	3.92652105297229	4.05362614692322	2.8094680072989	3.15231085284536	3.49617544341469	3.55756296897308	2.44453369100504	3.61832606645739	1.79953036792874	1.53843678380962	2.81556102341523	2.79882926337808	3.18366762076375	2.67080819725799	2.78944541112992	2.85161729408149	2.07104714315004	2.86303084178966	1.79927337513799	2.32298593067572	0.832685403500906	1.1051752633678	1.91713981886579	1.08020743738256	0.576385404949876	0.98572452837816	2.32128672750571	2.42048823933965	1.52002250860656	1.67279682648453	2.16341195414243	4.4244609518373	3.19560241058154	3.75474682573872	5.27507642326916	3.02887353663365	3.72139168051472	2.46540403418435	3.09422571730685	4.46301873006425	3.02209325786847	2.94456716323064	4.57606546654852	3.99553231192818	5.9934812773042	4.81960497730159	2.07150811070435	2.78785504830512	3.60820352813709	4.71105019918254	1.6905042486919	3.20962808000625	1.74069111475992	4.45788513137549	2.10912540745243	6.91014533823647	1.79785753296954	2.16965757389138	3.01734552379437	3.07704824245447	3.33984664497447	2.86166197036789	2.80118290131571	3.02622434072815	2.57096543820939	2.47858908787137	2.92624483678317	2.90804685596849	4.18388413492128	2.84234245956166	3.02592864658053	2.60021034771983	2.84508966421622	2.86985075440229	2.78853992936499	2.3571756200243	2.49311785799767	2.37150880580159	2.48314678288851	3.75542503364807	0.448536296176982	1.89683108802149	1.64477092786876	2.89378725596476	4.2873812379483	1.65912083676207	8.51874254174523	4.95576580277656	1.67294215174573	2.49833256753615	2.01191406886525	4.34423736981963	2.60365029836055	0.621988065429354	4.25229326467593	2.03939533167132	3.0698784955313	2.47253407983383	2.22635471391181	8.30503726037107	2.43498269591109	3.7408788621076	9.78978485740905	3.88452617775728	4.3531186352122	2.44296488891857	4.14033603090151	9.24905448928629	5.39391407177314	1.51049538050354	4.52685271195962	1.87188280647257	3.39127101080566	1.25923819351577	0	2.82295266387624
3381	Chr1	13065229	13067517	30.5349007065023	32.5424352524784	42.2916090748608	23.946900594066	16.2283243492912	10.0425720505254	7.24014974835394	6.41230146973187	9.83210716464937	4.11976378014515	8.19344347879456	27.8181863746993	31.2103094122871	31.9464882777054	29.4980524226179	17.4151413781655	16.8429693528165	18.8689720924474	37.4224853669335	35.351755176204	32.9699227436504	35.937596305304	31.653617739599	12.8787070422085	8.47355698701514	8.41972338869822	46.5851789562466	27.461644430624	13.9444414403007	8.94632271540594	7.78009056667999	8.24655115584522	34.6163324811453	34.0168519989307	39.8483915134936	42.6987343470633	36.8184773188456	9.6670933466239	14.9382032110911	32.3959753984987	34.1865133366796	33.6570453132137	36.6475298277414	43.6170173408938	13.3784190823757	19.5222058079721	16.8452089546344	40.7398339995304	30.2018194727397	38.2284014847455	11.9615842103499	13.1770454961085	15.608001325454	11.4148330741694	10.1374679503267	13.4946098387772	26.5307252436357	19.7935788648009	27.676720913005	25.7076311002363	24.8685284349429	27.4213339208025	0	0	6.6362532191508	37.7437186944258	32.565775379668	33.8432088076502	26.0499954975641	34.3876260209633	1.19430339961944	5.18567016210204	5.72257355611869	34.0761115413434	35.8890732265311	32.5598194888686	6.05336638735805	0.921831076366764	5.78433706862615	27.1989735384209	32.231517888613	37.1413931603652	34.0566663290562	32.3248039696874	37.3712013101463	14.2126792238588	9.02914062554918	7.79899714508802	12.4290486642261	12.1164469407107	15.2772872787081	32.304344222966	32.4365502717759	35.9888084715595	32.5654296053001	21.334164557297	22.6325380261242	19.8090833029446	32.5112570545324	31.7183273897454	28.0925272904993	35.0240491126435	40.841553258545	43.2315361952006	39.1045133023674	50.4901640005696	36.2845688260495	35.9749501896758	22.3261643102716	22.6034551077551	27.3787505671164	37.5964388969292	43.1194832137725	39.6257407920121	40.2689614012142	44.0043782341685	9.39616715329508	8.29075562905097	8.63894327538728	32.9376223027999	34.2319520783916	47.1514476446925	7.62511703500869	30.1596142995417	21.3820220622939	23.1502980477181	22.9959539126318	22.3981312962879	49.4087067421223	35.92930207013	17.7331868085048	15.7038047102272	21.5562221664134	61.5433627391114	15.7665490289611	6.42721000943666	23.781343813558	37.7288136359195	40.0264926917351	19.7802726386706	16.5739739813435	43.0351930764683	16.4651210866369	47.5311667185437	65.0732758168954	41.4349458960777	36.3696040812891	35.5587111609258	39.2346128642572	34.1503550373648	35.90324054024	0	20.9366937928133	28.5462127987066	30.5214390972509	19.1246800640208	22.0395764413216	30.6996102196541
3382	Chr1	13067950	13068641	9.39535406353917	8.69145786246318	7.92967670153639	9.04019540498878	4.8557190966383	1.78326045756993	1.34985842765921	2.35388281800284	1.14122672446823	0	1.10722209172899	1.13082058433737	9.26295279348629	8.85408289344645	8.06313487273597	1.60480824986508	2.21856316744089	2.21120766708368	9.2050711132457	9.84562901169046	7.71871101021916	8.39718345042234	8.19747536333206	2.1087941355663	1.46535196016051	0.871005867796368	2.83288250409608	6.4189783994253	2.67328670099029	0.241792505821782	0.295446477215696	0	6.32984365369513	7.48912126236406	9.46517613147116	12.2131634828629	12.0896492688747	2.04496205409352	3.85005237399256	11.4033833402715	11.4277863278419	8.61620360018271	12.3903553227126	11.5122982572619	2.20743914859199	4.42429593381805	1.77987113482929	14.115491780119	10.1724143916016	6.84335582134333	3.1756418257566	2.74243078853019	3.85609444511217	2.35979722206387	3.35122907448815	4.91990983705419	7.87243482696667	7.46452762274273	9.79040467670927	7.09793062860353	6.74727515676745	8.18095045151015	0	2.39454640396357	0.294944587517813	10.4843663040072	8.06939566929827	6.48935314515622	3.09504897000762	7.76225538822716	0	1.2545976198634	1.53532461261721	10.9447191966502	7.62028267138675	9.86321554223902	0	0	1.13259746798274	8.66867870084173	10.7008639390195	9.60683692742643	9.53121719789286	13.1523999957635	11.8759794250902	2.96810971743236	1.32323612615807	2.97939216778644	1.9624813680357	1.39392752415256	2.30310863498112	9.13366875351718	12.0448427719298	8.94598464852807	11.2419634494911	2.54736293221457	3.97489019096805	1.38202906764729	6.74196574863576	5.73409501671293	3.43353111328324	4.34406810699454	11.4986148776978	12.0598611608361	9.97221112868394	9.39722295278741	9.02263342465937	7.4357672636141	0.596086911196572	1.78448329798067	2.71585461389627	10.8525803001445	10.8176949115254	12.2319754385693	11.9056059794894	14.6481965589284	1.45489039792956	2.11332986622868	2.43513837292796	10.540039136896	12.7113466266912	19.6116640646066	3.58829036941585	9.10478922250314	12.0616534710376	8.31963836089869	2.33857158433543	3.31824167352413	9.37061679591976	6.1947072534707	5.6880033159355	3.21214187254648	9.77215404877405	7.24039561636605	0.289294477595617	1.03664677571559	2.83486217645062	9.07530922593739	12.3975862319533	0	0	1.51000677461292	3.59449826539256	13.2031018662621	9.78978485740905	11.3298680184587	9.4083531793296	8.27893656800181	13.209643527162	11.3834516791216	12.3048664762325	0	5.09270930095458	10.1783627601946	4.97386414918163	3.54160741926311	11.0197882206608	7.88074285332116
3383	Chr1	13070912	13072113	14.2445690640755	18.1914234330625	10.2792105390287	17.5995293522654	15.9727601863102	14.9230743554536	10.7988674212737	14.4479704001554	13.9580807069576	12.01597769209	17.2726646309723	10.6297134927713	15.0210045299778	17.3492164804018	15.8257802471091	15.8103331283004	15.3488349747441	15.9206952030025	19.8296158093751	20.1538043527892	11.9088684157667	16.207151274941	10.9570215252458	14.4979596820183	12.6147690483383	14.4586974054197	14.1644125204804	13.6584277220854	17.9904969877455	13.298587820198	11.0300018160527	10.2100157167608	16.2202243625938	17.5046930710678	19.3089593082012	19.5031912982152	21.8712745864188	17.351193186248	14.0655246729861	21.0789813259565	20.7249684250692	21.5405090004568	22.3375419902424	24.6460469732932	17.4588369025003	16.1486801584359	17.2901767383417	18.361615323732	17.6637273156493	17.4623562337726	15.6664996737326	15.5850335055496	16.0364562637998	12.9514452187692	14.4940657471613	9.69925082162112	14.0092147314525	14.1742153735227	16.5683771452003	14.1958612572071	13.4302905501371	14.3924128313604	13.7393091577649	11.051752633678	15.779535432203	21.2228990638691	21.4703563343829	13.8822871079924	17.0227693350419	17.8615339040926	13.57162954113	14.386052707767	14.6553713022552	14.5929589288669	16.5925509780195	16.5320942327302	18.5060058127803	16.5929593746018	18.4451587642904	16.6613595213426	18.1785760891777	16.4148316004058	16.7958644523844	20.0884915358179	18.1953079265144	15.9821292477127	16.0345083522684	19.7165658162338	18.8616264816765	20.2655616972949	22.0330726079861	18.5557691518823	17.8559511268082	16.0481404000313	15.2310472541493	16.5578590593947	17.440844715472	16.5843488117675	12.9595563834887	13.0179454433483	12.6936604794108	13.6657142532537	20.1822161546315	25.039542240719	17.2552866721048	21.5021203157	16.9295648666996	18.9080938989044	19.3999194734884	16.3908095518224	25.0299033334764	19.8963972169316	21.4084451745572	21.9369858913265	22.3230112115426	20.2085323955828	14.9732470120251	15.931255914647	16.1182968493803	19.6966981370743	17.7367627349179	24.2016279946209	5.38243555412378	13.8468669425569	19.1889941584689	20.2565107917533	28.4526209427478	4.56258230109568	22.1487306085376	13.8348461994179	14.3873025050133	8.20880700761877	11.2092355265349	13.7567516710955	15.7665490289611	13.0617493740164	19.3715582057459	23.3510765476367	21.7252939683754	22.8709402384629	30.1794750108046	18.8750846826615	18.088442883911	23.5455316615008	17.2760909248395	16.1855257406553	17.4124745408488	18.4579569384958	15.969867547763	20.6325061684079	17.8673403627485	9.81821997327304	22.0684069708032	10.4123481110037	13.4520416761958	10.0739055481262	0	17.8787002045495
3384	Chr1	13075139	13075746	10.0015059386062	16.7765349438243	19.6773458889977	9.42488457115852	9.7114381932766	13.1398138978837	12.3941546539618	9.49669964504594	11.2366939024564	12.01597769209	11.0722209172899	13.7960111289159	12.1002536491488	10.2499968631339	8.96460336782446	11.5308444619935	11.2739230345465	10.5400898797656	11.2697599610765	15.5283410587064	15.6028229706573	12.8600222072902	12.5802839734304	9.71551583885903	12.1687923648112	12.077948033443	13.2201183524484	9.26649513300494	9.32037795750668	10.5582727542178	11.1284839751246	10.2885542991974	10.4838035514326	8.7523465355339	12.4940324935419	13.5386230856542	13.2986141957622	11.2782755710612	9.29145972923538	12.8720008916701	9.97510162515013	9.06496420435889	14.2227318140996	18.6466802758468	9.83313802554614	11.7243842246178	11.6962960288782	17.4435345575454	10.3301262426342	11.1696152486293	11.0088916626229	9.56506348194676	10.5889577619747	9.27455187276267	12.2319861218818	9.55868196913385	9.29815137043307	10.9032425950175	11.3907592873252	9.48378966342825	8.48228876850765	8.13045075736503	17.0700507717686	12.3411237742738	12.0927280882303	14.6145712116464	19.8852964707707	16.1001672968433	18.0544523250444	17.0268827870789	15.6345172313818	13.6332941358489	13.6783465487715	11.5656961723466	11.9835090396808	9.86321554223902	14.3551260043062	11.8521138390013	10.2742770309863	8.23126830768	10.1851596528017	12.6326123376395	9.93803744414438	10.5350069617807	14.4908739774037	13.3564937284456	11.5977754586796	13.056748029417	13.5738294622469	12.4381225232075	14.8166655517119	13.2678556630039	12.2561558030163	11.6775830144908	11.3870210423878	12.3122541723704	10.3022664133253	16.1236724558851	7.49107305403973	8.62697178190143	8.84394377663866	10.4076631730078	11.8325995421953	15.7391408370234	11.1487079472365	15.9274965301481	10.0898266254255	12.5345791015209	12.6262045735274	12.7557509818618	12.9186597850201	15.1806926817498	16.7939039885219	13.9898641243518	11.4241292670836	14.4688308867782	13.3971157476014	12.7612611153039	10.320348342409	8.23440557569996	8.92750390990868	21.6980113055222	12.5590162929555	13.4675007249526	10.4168825431688	8.68136176789428	9.74404826806431	6.63648334704826	16.1856108293159	12.3894145069414	11.7105950622201	6.42428374509295	11.4966518220871	20.9971472874615	15.3326073125677	11.6104438880146	16.0642189998869	14.0718277885321	16.1758982264534	16.0714715189199	20.7793106631769	9.06004064767753	12.2908650365036	15.1835671462015	23.034787899786	12.6247100777112	12.0763936331693	14.6577893335114	17.7442972752922	14.9407803288471	12.8105459204612	18.3776937961265	16.4098410808536	12.8691942944989	10.7390248675512	8.18504825785253	25.4302805092172	15.1733705683348
3385	Chr1	13076560	13076846	5.45536687560339	7.47869630025902	3.81799248592493	5.00095916020656	5.11128325961926	3.75423254225249	4.29500408800658	4.6265972629711	5.70613362234115	5.14970472518144	5.42538824947207	0.452328233734947	4.58975138415987	4.42704144672322	4.25693456014011	5.11161146253322	5.20683192358575	5.49116570659115	5.24775082156998	5.484477905841	4.02475645532856	5.57854844608477	3.81466675323373	4.63181569061884	4.5871887448503	5.40023638033748	8.49864751228823	4.29540659811167	4.11830653936342	1.69254754075247	2.56053613586937	2.67031180284512	3.62647292659617	3.51898468954456	5.96306096282683	4.82845998159696	3.51698887821809	4.83354667331195	3.28537802580698	4.40585265419582	4.55174540176754	3.41058059173899	6.98048187195074	7.29652706446179	4.88312296506713	5.64097731561801	4.51324466331714	5.27896440557295	5.91419441372188	5.66346688662896	4.7634627386349	4.14709046070419	4.83542001847399	4.77447344929202	4.77550143114562	3.65479016466883	3.843235899779	4.19355484423749	4.23623279280689	4.89101102139067	4.69096272803832	5.95896390912468	3.53891296487885	2.02615464950763	6.04636404411517	5.84582848465854	4.89927594207395	5.25719748468352	3.86881121250952	4.67404625527657	6.1886630707553	5.01839047945359	5.5829985913353	5.04543792753376	4.17886469076047	5.49201774511036	8.38823627962472	6.38697245768401	5.78433706862615	4.45363309401043	4.31902339707414	5.52204012363882	5.11431166716202	3.40261094417763	4.68501940622825	5.650824269727	5.21510708544651	5.08249252151804	5.88744410410711	5.68293529077583	6.98609619277608	3.94189914625478	5.07151274607571	4.78029714043485	3.62643982241649	5.73156659748278	3.97489019096805	4.14608720294188	0	0	0	0	6.53655700516433	6.33653722010033	5.04212922236829	5.57462378555185	5.67552747680186	4.74472768249661	5.25640276236977	5.08908199794486	6.01892103620254	6.58906661080202	7.4891734002868	6.59208257168408	7.65985678827444	6.87568409908883	6.0620433247065	6.25870768075416	6.72562026808674	3.68901369791358	4.78892593842784	7.09358061911303	4.9338992579468	6.82859191687736	4.93431278360629	12.2985958378502	7.40547668372888	5.39214271947671	11.0743653042688	5.57523652812363	6.35718017663379	3.9259511775568	8.62248886656534	0	6.798420223497	5.39056323372107	8.03210949994343	4.89454879601118	6.61204599037512	6.79946871954304	8.16330061767665	13.5900609715163	4.52211072097774	9.68227470192556	6.33456667244115	3.72267092035073	5.33608090767948	5.02165004944372	4.33749488951587	4.9802601096157	4.88823462754441	2.01399384067139	9.05370542391925	5.38166306860863	3.50431337783251	4.32863129021047	5.93373211881734	6.70451257670607
3386	Chr1	13077685	13080422	48.9467639116638	64.6806166508888	75.7724662591256	44.9124601503166	51.6239609221545	48.1480323543882	47.4904737731013	46.9964879870222	44.7712022675998	49.0938517133963	53.0359381938188	63.3259527228926	40.3063621554404	39.4844237140179	37.4610241292329	40.4768303021526	46.4992729175875	37.848504568249	47.6168865530981	48.4352084937524	38.1524858505118	38.8736744348223	36.604568206562	41.2344567579482	35.5507127725899	39.8340016872206	81.8388278961089	42.0370690669131	41.9055753128207	35.3823033519208	41.6579532874131	35.9706707559725	41.4736631059817	43.3105807943946	57.9268779246035	52.1663029384299	50.886432831718	39.4739644987143	40.348548879442	45.4407548256275	39.9004065006005	42.0937446717259	52.8771501800268	66.1551787177869	43.2791857314854	46.2338925083986	43.4797091508299	63.6918531541954	41.3993608960531	43.1052757482315	46.5760801110968	42.2066787210378	41.1316740811965	50.0496527098198	47.4198914040074	52.8538885352107	44.2592005232614	35.7290872729034	48.3871923445054	44.8541498547047	41.3832876281737	48.1767082144487	48.712096104803	51.9432373782866	59.5788066785983	40.9843410065735	51.8746864454888	45.9183342802826	32.49801418508	40.0632536166563	44.1892257859194	44.9982346324339	49.5491124981008	55.6550614467955	49.9620146115921	49.5962826981905	62.6955804404941	54.4538785825224	49.0657403093952	44.0989205469426	52.6663002299936	59.6077755811971	48.9927810842907	57.9752557027188	53.7142922621053	53.3118168477274	54.2526811724809	52.6651380246955	43.6652104387944	47.8224365978494	45.9086321239571	43.0724589639547	48.9189666965219	45.412822834131	42.646932311618	49.0367364451304	49.0777258272585	66.7980716029526	50.9392967674702	47.4741740572899	46.5607628240682	57.5589024176777	54.7734849775814	55.4958017824916	48.5164878507882	56.3833377167244	46.6169393607401	50.3507668993297	56.4656874060753	53.53449893942	72.4472568625842	52.9709276554672	56.0553281779043	52.4070564448884	51.9994849398287	57.0382837437456	52.9822586579349	51.6952998046707	53.6890031745545	44.926916821019	43.6324363278981	98.4755897712161	45.3021659138751	69.9930671479929	45.5053290043691	79.5791495390309	88.0861963433014	41.8928011282422	63.0386948089147	54.7199140723245	55.5416794379584	52.4649839182591	64.6686664992401	95.5732221360318	49.1800611912549	34.4166729537576	56.6972435290124	51.3927623581174	60.0987751625167	65.2130863556173	76.6855512569625	54.3602438860652	46.0327681084144	78.9985594998017	62.7697970269168	53.4122349441626	44.0928790792462	40.3089206671563	66.8368530702673	55.4943269357178	57.9845762715613	56.391827538799	83.1809185822581	60.0172424825267	55.390759843159	46.7492179342731	31.3640126280345	64.810288241492
3387	Chr1	13085296	13085926	3.71268023478564	1.41488848923819	2.6432255671788	4.13540853632466	2.30007746682867	1.03241394911943	0.981715220115789	0.243505119103742	0.877866711129408	0	0	0	2.33660070466321	2.83171119565179	3.2052213158702	1.84255762021546	0.633875190697396	1.95323343925725	2.70990411277794	1.45371703528316	1.48860855197084	1.23315281439769	0.892794346501512	1.73222375421518	0.955664321843813	1.10327409920873	0	2.12357180131363	1.73402380604775	0.241792505821782	1.08330374979089	0	2.96711421266959	3.78967581950953	2.74490107812664	5.68054115481995	4.72595380510556	2.10693060118726	1.64268901290349	2.85084583506788	4.16436281438306	2.15405090004568	3.05396081897845	1.45930541289236	1.60541028988508	2.82048865780901	1.39847017736587	3.2132826816531	2.99652516961908	2.6744149186859	1.69367564040352	1.53843678380962	2.01985899505876	1.75612816525684	2.76476398645273	0.983981967410838	1.48770421926929	5.11613690996974	4.14209428630007	2.38585903482472	3.85558580386711	3.7369773667392	0	0	0	1.84270680494671	1.44096351237469	1.15001194977452	0	1.83623245743008	0	0.0836398413242265	0.209362447175074	2.71677426867202	2.82687905551444	2.97017286215152	0	0	0.606748643562183	3.77763521366956	5.35043196950976	3.93350803327696	3.66138221626372	4.18782885437246	4.4671115268688	2.39731938715691	1.01188644941499	1.5773252652987	0.981240684017852	0.107225194165582	0.767702878327041	4.42261855433463	4.86019971498922	3.5510778757516	3.19126704372651	1.80438207698532	2.19024561543137	0.460676355882431	1.27348241918675	1.85970649190689	1.76878875532773	2.26253547239299	2.62416522105137	0	2.7451592432894	1.7520246183163	2.08587761967932	0.991435635148546	0.433517753597507	1.45402342798425	1.02762066471751	4.7803032274446	4.16065188904822	5.12717533353206	4.50837285252724	5.0820273775874	0.545583899223585	0.812819179318722	0.695753820836559	4.15014041015278	6.14874441477154	0	0	2.08651419682364	7.67559766338756	2.17034044197357	3.50785737650315	0	0	1.4454316924765	3.34588430349147	0.713809305010328	2.01191406886525	3.62019780818302	0	0	2.99235451958677	1.83545579850419	3.54216749484381	0	0	0	2.31903113896294	0	3.4552181849679	3.72267092035073	2.94888681740182	0.407160814819761	4.73181260674459	2.8458629197804	1.01135888845746	0	0	1.6378974556635	0.452169468107421	2.12496445155787	6.78140813579125	2.11721449790718
3388	Chr1	13087262	13088084	2.80345242218508	2.82977697847639	1.17476691874613	2.69282416318815	2.81120579279059	1.03241394911943	0.736286415086842	0.892852103380387	0.263360013338822	0.171656824172714	0	0	4.17250125832716	4.54669121555358	2.95481340056784	1.84255762021546	0.996089585381622	1.69525921143082	2.53784670879204	1.25548289410818	2.03994505270078	1.99653312807244	1.1362837137292	0.640169648296913	0.382265728737525	0.754871752090186	5.03623556283747	2.12357180131363	1.58952182221044	0.886572521346534	0.984821590718987	0.706847241929591	2.63743485570631	3.06783280626962	3.40746340732962	2.93494626332364	1.97830624399768	1.17740239478112	2.15602932943583	5.18335606375979	7.74765174768942	3.41058059173899	7.15499391874951	8.91797752323108	1.33784190823757	3.42882934870899	1.9070047873171	4.70516392670633	4.96792330752638	3.93296311571455	1.37611145782786	1.87287956289867	2.38710608506944	1.70124916009256	2.01073744469289	0	2.04559330149528	2.09677742211874	1.4120775976023	2.02798017960101	1.67075384834242	2.57548440140134	0	0	0	1.14374905134624	0.144096351237469	0.8214371069818	0.773762242501904	1.00158134041641	0	0.585478889269586	0.279149929566765	3.64823973221672	3.44141798062627	2.80204986995427	0.432383313382718	0.197535230650021	0.525848824420559	2.42563945298782	2.70744750264349	3.32835295123436	2.15033558732949	3.01000198908021	2.28803273327426	1.36989679266109	0.700536772671919	0.438145907027417	0.10902674266865	0.214450388331163	1.45863546882138	11.5372657939164	14.0523165672514	10.0386239949132	10.1540315027662	3.0780635430926	2.59584665532607	1.84270542352973	1.57312534134834	1.65307243725057	1.40462636452496	1.3575212834358	2.0993321768411	1.02202213227425	2.40901729513151	3.98187413253704	1.69780736485526	1.41633662164078	1.02960466479408	0.660919739992839	1.02762066471751	4.00511892029143	3.85805902439017	4.13836294777945	3.19525454596591	4.72329603328711	1.03054736520011	1.21922876897808	0.985651246185126	9.55191046781196	9.40048424950649	5.84177227456367	0	2.08651419682364	3.28954185573752	4.34068088394714	7.79523861445145	2.07390104595258	0	2.47788290138828	4.68423802488806	1.78452326252582	5.46090961549138	2.89615824654642	1.7357668655737	0.414658710286236	3.93730857840364	1.63151626533706	7.08433498968763	1.85440055987537	4.20533668183343	3.7750169365323	2.08712802506665	9.68227470192556	0.57586969749465	3.39896040553762	3.79142590808805	0.542881086426348	5.52044804120202	8.53758875934119	2.19127759165784	0	0	3.9777509637542	0	1.18053580642104	0.847676016973906	2.58770660855322
3389	Chr1	13102398	13102804	0	0	0	1.15406749850921	0.638910407452408	0.469279067781561	0	0.0811683730345807	0	0	0	0	3.50490105699481	4.30739167789287	4.05660822789822	0	0.452767993355283	0.921336527951535	0.98933007291893	0	0	0.176164687771098	0	0.414227419486238	0.382265728737525	0.290335289265456	0	0.62741894129721	0.650258927267908	0	0	0	2.1758837559577	4.33105807943946	3.02885636207077	2.65091920558264	2.08821214644199	1.48724513024983	1.89935917116966	1.46861755139861	1.84006729007624	2.33355514171615	1.04707228079261	0.324290091753857	0.668920954118785	1.76971837352722	0.38140095746342	7.45940622526613	6.22961811578704	4.87687426348605	1.48196618535308	0.869551225631524	1.40778051170762	0.658548061971314	1.00536872234645	0.983981967410838	0.619876758028871	0.0838710968847498	0	0.835050662188651	1.54223432154684	1.6664899067891	0	0	0	0.190624841891039	0	0	0	0	0	0	0	0	0	0.560409973990853	0	0	0.647198553132995	1.51105408546783	0.451241250440582	0.151288770510652	0	0	0	0	0	0	0.163540114002975	0	0	2.98046033009508	3.59232152847029	2.86817828426091	2.6835654685882	0	2.19024561543137	0	2.47205410783311	0.981511759617528	0.572255185547207	0.633509932270038	0	0.102202213227425	0	0	0	0	0	0	0.0734014760512505	0.581388230364884	0.378241080822566	1.02543506670641	1.22557708612391	0.837039803367336	0.606204332470651	0.73153726138685	0.985651246185126	3.68901369791358	4.37506814127975	0	0	0	0	0	0	0	2.55562276252357	1.23894145069414	0	0	0	0.724039561636605	0	0	0.787461715680728	0	0.118072249828127	0.309066759979229	0	0	2.89878892370368	0	1.72760909248395	7.12163132588835	5.61692727124155	0	0.197158858614358	0	1.5170383326862	0	0.565856588994953	5.38166306860863	4.74777941512792	1.1018334193263	0	1.99959147024567
3390	Chr1	13105234	13106553	2.19730054711803	0.404253854068055	0.587383459373066	5.77033749254603	1.66116705937626	10.230283677638	5.52214811315131	7.38632194614684	2.3702401200494	2.403195538418	4.42888836691598	2.71396940240968	9.26295279348629	8.77431638089288	11.8192536022714	10.9364710361176	9.73451185713858	11.1297452576545	6.83928180843956	4.42722915290779	1.43347490189784	3.52329375542196	2.59721991709531	5.19667126264553	4.71461065442948	3.65822464474475	2.20335305874139	6.5637673858785	5.34657340198058	3.14330257568317	3.34839340844455	3.14154329746485	11.2090981367518	12.2713312250785	13.6298536293185	13.2545960279132	13.4085200982065	9.91496753499887	10.4208084256065	6.82475215061705	7.84449739453554	8.97521208352365	10.0344426909292	11.8365883490158	13.3115269869638	15.4297320691904	10.6792268089758	9.41032785341266	8.98957550885725	13.5293931180581	11.6440200277742	8.22729236559057	8.99755370526173	8.34160878496997	8.629414866807	6.46616721441408	4.95901406423097	5.20000800685448	4.80106383184781	4.11560683507264	5.52633965220953	5.40346727352831	0	0	3.24439046269595	3.17708069818399	1.29686716113722	4.35361666700354	1.28960373750317	4.17325558506837	4.56006752581969	5.10203032077782	5.09448621459347	6.52025824481286	6.32975092865189	8.7984365916564	10.3771995211852	8.36232476418422	6.51243544090077	7.67456417092869	8.57358375837106	6.88363905823469	6.74159265216812	6.87065671420482	6.86409819982279	11.2445695064265	7.31671740346227	8.58765977773738	7.68638535813984	8.04188956241863	10.2872185695824	6.24935230503807	7.39595608802707	10.0386239949132	7.035293255488	8.06664928534613	10.4645068292832	18.4270542352973	5.76812625161059	9.45350800052671	7.85550300160257	7.51161776834473	12.8822656306158	11.7532545211538	10.0842584447366	12.90127218942	9.50772124318945	9.27700487174711	11.5965999087333	14.0114984878482	14.0930834018401	5.49088884233502	5.14407869918689	6.04274235737707	6.65313275324408	6.99526121385559	8.48686065458911	8.94101097250595	10.0884304021301	6.78515019437677	7.3903178062158	0	0	0	0	4.70240429094274	3.11809544578058	0	6.81499403339619	5.98821701168834	1.33835372139659	0	0	13.7567516710955	6.36447850710358	0	12.1269104214832	3.97682089675908	9.5638522360783	5.87226843960535	10.3896553315885	22.6501016191938	12.8706228212443	9.46222300415453	0	12.3009995628981	10.953008178921	2.71440543213174	8.47783092041739	9.96052021923139	6.91095240445934	0	0.565856588994953	7.01956052427213	9.26947409620213	7.55542916109464	10.1721122036869	17.525831121565
3391	Chr1	13106663	13107036	0.681920859450424	0.202126927034028	0	0.288516874627302	0.255564162980963	2.44025115246412	2.331573647775	1.70453583372619	0.438933355564704	1.201597769209	0.664333255037397	1.35698470120484	1.75245052849741	2.67217817054465	3.60587398035397	2.19918167574103	2.03745597009877	2.46918189491011	2.19373190082024	1.78410727057478	1.04753935138689	1.17443125180732	1.05512059131997	1.88285190675563	0.955664321843813	0.929072925649459	0	0	0	0.322390007762376	0.196964318143797	0	2.1758837559577	1.26322527316984	2.93420460075606	3.3136490069783	2.63774165866357	1.79708786571855	2.412699487702	1.81417462231593	1.646375996384	1.61553817503426	2.87944877217968	2.75646577990779	2.27433124400387	3.70534784457262	3.36904179092688	3.32804277742643	3.23309294616796	2.35977786942873	2.6463681881305	1.60532533962743	2.38710608506944	1.92076518074966	1.42427235665747	1.40568852487263	1.23975351605774	1.341937550156	1.12966207808184	1.84904075198916	1.79927337513799	2.0704874599501	0	0	0	0.635416139636798	0	1.47858679256724	0	1.00158134041641	0	0	0.418724894350148	1.78530880512733	0.983262280178935	3.19433685174786	1.3836266028247	0.658450768833403	1.94159565939899	1.74964157264696	1.93389107331678	2.72319786919174	1.4529294508983	0.916087561893976	2.50594061263372	1.82652905688145	1.32323612615807	1.75258362810967	1.68991451136408	2.78785504830512	2.76373036197735	2.5958848036312	0.845252124345951	1.98040881532301	1.95827750410491	4.03332464267307	3.40704873511547	4.14608720294188	2.39714337729271	2.68624271053218	3.17341511985269	4.52507094478598	4.38951273339502	5.00790844814381	5.04212922236829	3.98187413253704	4.46280793047668	5.16962866898885	2.22177848718722	2.70977093397064	2.64245313784502	0.322993461313825	0	1.28179383338302	0.83164159415551	1.19577114766762	2.24295603014141	2.84486712761553	2.66705631320681	2.30563356119599	2.36490169798906	0	0	0	0	0	0.779523861445145	0	0	2.47788290138828	1.00376529104744	3.56904652505164	2.29933036441742	2.89615824654642	0	0.621988065429354	1.7324157744976	0.305909299750699	0	0	0	15.1000677461292	1.85522491117035	1.32031018662621	0.57586969749465	1.94226308887864	0.702115908905194	0.407160814819761	1.97158858614358	7.82612302939609	2.35983740640075	1.0069969203357	1.13171317798991	2.22286083268617	2.48693207459081	3.38420264507364	0	2.58770660855322
3392	Chr1	13118654	13118928	3.1065283597186	4.85104624881666	3.81799248592493	2.88516874627302	1.91673122235722	5.44363718626611	4.78586169806447	3.97725027869445	0.790080040016467	0.171656824172714	0	2.03547705180726	3.42145103182827	2.39299537660715	1.85301857323746	3.09074181455497	3.30520635149356	5.12263109541053	2.45181800679909	2.51096578821636	2.03994505270078	1.58548218993988	1.29860995854765	1.99582302116096	2.86699296553144	2.38074937197674	4.72147084016013	3.57146166584566	3.68480058785148	4.11047259897029	4.72714363545114	3.61277479208458	2.70337072709896	1.53391640313481	3.31281164601491	3.40832469289197	2.52783575621925	2.168899148281	2.15602932943583	4.23307411873716	4.45489975492142	2.42330726255139	4.10103309977106	4.86435137630786	5.15069134671465	4.42429593381805	5.21247975200008	3.55756296897308	1.73483036135842	2.28111860711444	2.22294927802962	2.34109945362333	1.89744329838853	2.5244342375567	2.68098325959052	1.82739508233441	2.47950703211549	1.92903522834924	2.73001668869778	2.68409141417781	2.57039053591141	2.0704874599501	7.0778259297577	5.34168043961103	5.89889175035627	2.85937262836559	4.1787941858866	3.03931729583266	5.41633569751333	4.67404625527657	4.66864056214873	4.60019127283246	4.11746146110979	2.32866365886173	2.33524791542497	2.12955790116524	3.28611318170865	3.02887353663365	2.42699457424873	2.58469777777391	2.83637357419794	2.26933155765979	2.03410123125762	2.87913233738107	3.59548000943098	3.19642584954254	3.58052128254537	3.41753807481385	4.25204296407736	6.32628645576932	5.75777158745281	4.5187624359506	3.06403895075407	2.59501844766463	2.39345028279489	2.75964317656578	3.16368811117865	5.06743991470675	2.62187556891391	4.54594920243908	3.7456703053999	4.70607378257742	2.67187731597958	1.53303319841137	2.85720655934203	2.5483994448237	1.50377223744323	2.40777225678933	3.79328034397819	3.83333449195847	3.67007380256252	1.48576992204359	1.43731610712575	1.06205774766021	1.09426525546778	1.19577114766762	4.91025509301227	3.33255863520676	3.65270755939194	1.91038209356239	2.77875949513714	0	0	0.948415544010744	3.28954185573752	2.89378725596476	2.33857158433543	0	0	1.65192193425885	1.33835372139659	0.713809305010328	0.574832591104356	6.51635605472944	2.31435582076494	3.73192839257612	6.61467841171811	0.509848832917831	4.25060099381258	4.94506815966766	5.19482766579423	10.5700474222905	2.89878892370368	5.28124074650485	2.3034787899786	1.13298680184587	1.8255013631535	4.2073284198042	1.97158858614358	0.711465729945099	0.674239258971643	3.52448922117494	4.52685271195962	2.10586815728164	3.05214390972509	3.0693930966947	0	4.82254413412191
3393	Chr1	13120730	13121179	0.984996796983945	0.404253854068055	2.05584210780573	0.961722915424339	2.04451330384771	1.68940464401362	3.06786006286184	2.67855631014116	0.438933355564704	0.686627296690858	1.32866651007479	11.5343699602412	8.01120241598814	7.73735171769644	6.46052421480087	8.67785201778895	5.97653751228973	8.66056336274443	0.946315721922455	0.660780470583253	0.496202850656946	0.58721562590366	0.730468101683055	0.564855572026688	0.25484381915835	0.754871752090186	14.7939419658351	9.16996914203614	8.16436208680818	7.89855519017821	7.87857272575189	9.2675527275213	1.45058917063847	2.4362201696847	2.65024931681193	3.21897332106464	2.30802395133062	1.98299350699977	2.00202723447613	8.89809457612097	8.13503433507389	5.38512725011419	10.6452348547249	9.89084779849265	8.96354078519172	7.85312528252704	8.77222202165867	4.24612354361303	1.34055073377696	2.28111860711444	2.54051346060528	2.54176512107676	2.69314532674501	3.23786130469229	3.93769416252358	3.65479016466883	1.54969189507218	1.59355084081025	2.44760116917732	1.90868722785977	1.34945503135349	1.6664899067891	0.832685403500906	2.39454640396357	2.50702899390141	1.2708322792736	0.720481756187345	1.72501792466178	2.83712822250698	2.25355801593692	1.30287643594848	1.75643666780876	1.88426202457567	0.931465463544694	0.430177247578284	1.23290194277988	0.951243289441979	1.11936630701679	0.72809837227462	1.39176034187826	2.32066928798014	2.26933155765979	1.97598405322169	1.24326169114182	1.6343090951959	2.79687261834973	2.95782192905921	2.6288754421645	8.12249232881444	6.86241242659723	9.2892048277572	2.21130927716732	3.48666501292705	3.20962808000625	2.75609426503653	3.29034378744382	4.13713060692592	6.44946898235404	9.13910912592847	8.98858137754999	9.36417576349976	10.317161754112	3.76925549932833	4.29249295555183	2.40901729513151	4.61897399374296	3.00754447488646	3.2575742297738	2.54691680238535	3.89942646595775	3.59667232651127	1.098177768467	0.0756482161645132	0.80569898098361	0.83164159415551	0.418519901683668	1.63675169767076	1.70692027656932	2.08726146250968	1.18575440290079	1.83279881594152	0.834538896366238	2.24268148088491	0	0	5.06412769793833	4.2873812379483	0	0	0.206490241782357	1.67294215174573	0.356904652505164	1.72449777331307	16.6529099176419	8.67883432786851	8.50050356086784	8.50458652935186	0.917727899252096	11.6891527329846	18.2349388387745	22.7582926310985	3.7750169365323	2.78283736675553	16.0637739372856	2.3034787899786	2.10411834628519	1.26380863602935	0.950041901246109	1.3801120103005	0.711465729945099	0.505679444228732	9.31472151310519	17.5415542588435	3.50978026213606	3.95648284593993	2.28236922574734	0	3.29344477452228
3394	Chr1	13121945	13122914	4.69767703176959	7.07444244619096	7.63598497184986	6.82823269951281	7.79470697091937	8.82244647429335	7.48557855338289	8.44151079559639	7.28629370237408	3.604793307627	7.30766580541136	7.68957997349411	7.3436022146558	9.81128104408931	11.3685193547271	13.9677755080849	10.3231102485004	11.8299610188977	6.88229615943604	6.8060388470075	5.89930055781036	5.75471313385587	3.49001426359682	6.28872536856379	5.47914211190453	5.63250461174985	12.2758241844163	14.575424636289	13.0051785453582	10.719467758099	8.46946568018329	15.3150235751411	7.91230456711892	7.85004276898402	8.70796204095347	8.99419016179825	10.44106073221	6.38276035065552	5.74941154516222	12.2672760175648	11.3309406809958	9.06496420435889	15.0952920480935	13.2958937619082	11.6392246016669	12.6645471105542	9.28075663160989	10.7874490026926	9.38385513643871	9.59643000234351	11.6440200277742	10.1001719284892	8.93634585692661	8.17697176947714	7.79160759818496	8.29356229674849	6.38473060769738	7.29678542897323	6.87211097499785	6.68040529750921	7.77543137113201	9.14044464026751	2.49805621050272	0	5.01405798780283	5.3374955729491	4.32289053712407	5.3393411953817	6.7059394350165	6.00948804249845	4.34292145316161	7.19302635388348	5.44342362655192	7.76221219620578	7.25155931631965	7.39741165667926	9.85833954512596	8.36232476418422	9.30347920128681	8.74820786323478	9.34714018769777	9.90941446844774	8.48510799324608	10.0115283549842	12.9655188218875	10.673779176151	9.57400255984956	10.2526142244416	11.066214380868	10.1863934457303	12.2832460532327	8.7490932270533	9.82605594552168	9.35572440342249	7.54299483062631	8.80963014057538	7.54417934204139	9.21352711764863	11.3864310421404	12.7596528750279	12.4855676846663	14.4802270233151	7.49079890372846	9.09599697724079	8.6276433360524	9.87504784869185	7.76140509648118	7.50658409469614	5.90667939276603	8.45977267190835	8.95498007825256	10.9171789924073	10.9689913438544	8.4598393003279	9.19182814592932	7.2942040007725	5.88018202496531	6.82768110627727	7.82723048441129	7.31215215122157	9.6369744193054	2.50361668909872	1.79414518470793	3.60397906724083	5.48256975956254	10.4899788028723	8.96452440661917	4.9773625102862	0	9.29206088020604	5.0188264552372	9.99333027014459	11.7840681176393	9.41251430127586	13.8861349245896	19.6962887385962	18.1116194606567	12.3383417566115	17.5927652243909	15.1442712389822	8.41067336366686	12.0800541969034	4.75401383487403	16.5038773328277	9.78978485740905	13.1102758499308	12.7785095420745	6.65029330872276	12.0266903754758	0	9.27078981086009	6.79722921226595	10.1854186019092	6.90256784886759	10.7390248675512	7.79153632237885	0	9.40984221292079
3395	Chr1	13124224	13125872	11.6684235950406	10.7127271328035	10.5729022687152	12.6947424836013	15.7171960233292	13.7968045927779	10.0625810061868	11.9317508360834	12.2901339558117	9.78443897784473	14.6153316108227	3.16629763614463	11.4326534478164	13.0817080587857	13.6722721755088	16.7018932671143	16.2996477607902	15.58901405294	16.9906686436077	17.1802922351646	11.3023982649638	11.8030340806636	8.11631224092283	11.372425516804	9.7477760828069	9.98753395073168	20.7744716967046	12.5966418214286	16.400975165535	12.1702227930297	13.8859844291377	13.7442519264087	13.7805971210654	13.8052476282133	19.7822181147747	19.4085156123015	13.7382378055394	13.1373319838735	14.1681927362926	13.2175579625875	11.3309406809958	15.3476126628255	15.5315721650904	17.8359550464622	12.9770665099044	16.7570208493359	14.6839368623417	19.1649359941453	13.6420751143185	14.6306227904581	16.4074827664091	12.7088256053838	14.2002208137464	16.29906453379	14.2427235665747	15.1814360686244	13.7612640282409	11.1548558856717	11.5790363003388	14.6133865883014	13.1089917331482	15.8569039615691	7.70233998238338	12.5253196515017	13.8623956133372	13.5343637742638	10.6631299915727	11.6644069191416	6.96386018251714	15.1071852179475	11.4001688145492	12.7132558812824	16.3302708796558	15.2139359045633	15.0562036652399	15.131069297753	19.1113424515161	17.2514101434352	19.5777562322731	19.4846447862956	19.1455216258361	20.0457620926615	16.0403411379172	21.3317532269597	23.0982352121021	17.4091050734014	17.6690941551695	15.2474775645541	13.3557759769096	15.3332027656782	14.2025032490503	14.9023016504754	10.5656515543244	15.1603709310934	13.1277121571477	12.3122541723704	12.8981130686514	8.29217440588377	10.7122344672768	15.4975540992241	16.4393307848107	16.2902554012295	14.1227800987492	12.9796810798829	13.4456779263154	16.7238713566556	11.3510549536037	13.7384652299156	12.517825135128	15.7298898118296	16.5153321115314	15.5036861430636	13.7679753419414	14.0631094862594	16.063813950267	14.9471393458453	14.3670426795544	13.8179260484183	14.552850752498	14.5584290578375	14.0711651030349	10.8490056527611	5.38243555412378	6.06985948166876	0	26.767532117674	21.8266681204641	16.5912083676207	29.8155988961083	20.2360436946709	8.03012232837953	8.9226163126291	22.9933036441742	16.6529099176419	13.7414876857918	18.8669713180237	20.9464816371074	18.4565277516255	19.481921221641	18.853072358733	20.2845651711965	29.445132104952	16.4651210866369	20.6848595904773	18.4278303198288	19.0989203739733	15.1657036323522	14.9292298767246	17.7442972752922	21.343971898353	15.5075029563478	6.04198152201418	31.6879689837174	13.6881430223306	11.9824909048467	10.3100127094104	29.6686605940867	17.6434541492265
3396	Chr1	13126094	13126854	2.7276834378017	1.81914234330625	5.87383459373066	4.71244228557926	7.92248905240986	6.00677206760398	4.1722896854921	4.78893400904026	3.95040020008233	4.46307742849058	3.98599953022438	8.14190820722905	12.1837036743153	9.01361591855359	9.36525603230824	10.87703369353	9.01008306777013	8.55000297939024	5.67789433153473	5.61663399995765	4.85176120642347	3.64073688060269	4.62629797732601	4.44353049994328	5.92511879543164	4.06469404971638	13.2201183524484	7.52902729556652	6.43033828076042	7.01198266883168	5.41651874895443	7.46116533147901	6.26390778230248	5.86497448257427	7.2881856212328	8.04743330266159	6.92407185399187	6.32079180356178	6.4680879883075	8.46614823747432	9.87825597830401	6.91091330431321	15.7933402352885	15.7280694500621	10.1007064071937	9.89936215191788	9.21718980536599	14.9188124505323	9.14728735988984	11.5629115602008	9.10350656716892	9.49817492612895	7.95702028356479	7.07939166619162	5.69708942662986	5.90389180446503	5.70286617386562	3.18710168162049	5.55417188390237	3.57878855223708	4.04836509406047	5.75696513254418	5.62062647363111	5.34168043961103	5.30900257532064	3.62187199592975	2.59373432227444	5.91434717026896	6.7059394350165	4.67404625527657	3.47433716252929	6.77482714726235	5.30384866176854	6.52025824481286	5.65375811102888	5.94034572430305	10.8960594972445	8.03309937976752	5.25848824420559	3.89692895725913	7.47771215015822	9.45554815691578	5.17242884519795	5.16935124211601	7.40886789822142	8.39061785504918	7.93941675694842	7.09796369384416	4.85169004875493	6.32628645576932	7.06286648060878	9.32595651674912	9.50908639889195	13.1799621157704	8.05069640576462	8.27892952969735	7.21969851012563	9.67420347353106	6.44232282647417	9.35019097319855	11.0809413201414	13.8467170910451	4.9143457776053	5.92772836719063	5.15417653842092	7.00809847326518	5.2389484401248	6.23188113521943	6.61114574236198	6.93965726992481	8.80817712615006	5.81388230364884	5.44667156384495	4.32147635254845	4.3332904116524	5.97885573833811	4.97087552625933	4.30794165038923	5.2181536562742	6.45577397134877	6.03049932987209	6.25904172274679	1.79414518470793	1.70714797921934	4.93431278360629	20.2565107917533	10.913334060232	7.88082397461981	12.7781138126178	6.81417797881777	11.0414182015219	8.20880700761877	11.7840681176393	10.1365538629125	12.5843097754093	12.232431953444	20.7889892939712	7.8516720269346	11.5710804831565	18.853072358733	18.0582104572847	9.06004064767753	7.07304497383697	16.2838256350566	16.1243515298502	9.7113154443932	11.0934313607021	3.25728651855809	7.29487776873124	12.8063831390118	5.73103370125896	4.53148614151063	16.9756976698486	5.49865574401317	6.5564572875576	5.19435754825257	20.3442244073738	8.82172707461324
3397	Chr1	13129712	13130263	0.0757689843833804	0.404253854068055	0	0.961722915424339	1.4056028963953	1.03241394911943	2.08614484274605	0.892852103380387	0.614506697790585	1.201597769209	0.332166627518698	0.452328233734947	8.59535259215395	8.85408289344645	8.56395070334069	5.76542223099677	3.71269754551332	5.85970031777176	0.90330137092598	1.0572487529332	0.220534600291976	0.822101876265124	0.0811631224092283	0.753140762702251	0.573398593106288	0.696804694237094	1.88858833606405	1.20657488711002	0.361254959593282	0.241792505821782	0.393928636287595	0.471231494619727	0.461551099748604	1.35345564982483	1.98768698760894	0.662729801395661	0.879247219554523	0.433779829656201	0.205336126612936	0.863892677293298	0.774765174768942	0.807769087517129	1.22158432759138	0.324290091753857	0.869597240354421	1.32728878014541	0.699235088682937	0.22952019154665	0	0.393296311571456	0	0.0668885558178095	0.183623545005341	0.823185077464142	0.921587995484243	0	0.557889082225984	0.670968775077998	0.28241551952046	0.29823237935309	0.706857397375637	0.403997553160995	0.208171350875226	0	0	0.508332911709438	0.864578107424814	0.49286226418908	0.773762242501904	0.417325558506837	0.760011254303282	0.920038254566492	0.907237271091987	0.776221219620578	0.798900602645385	0.784573963587195	1.3836266028247	0.460915538183382	0.768548281845432	0.318116649572174	0.451241250440582	0.529510696787284	0.174351534107796	0	0.32686181903918	0.513711297247909	0.544861934300382	0.613404269838384	0.599647084677576	0.965026747490235	0.614162302661633	3.07660421171105	4.54323016835949	4.84858709958392	5.43965973362474	3.50262403179503	2.83920727926289	0	0.599285844323178	0.413268109312643	0.520231986861098	0.724011351165757	0.715681423923101	0.408808852909698	0.952402186447343	0.955649791808889	0.630614164089096	0.991435635148546	0.97541494559439	0.793103687991407	1.32122656892251	0.516789538102119	0.529537513151592	0.439472171445605	0.525247322624533	0.478308459067049	0.24248173298826	0.894101097250595	0.869692276045699	4.54539187778638	5.67576407517373	0	0	0	1.64477092786876	0.72344681399119	0.389761930722572	2.4886812551431	2.55562276252357	0.412980483564713	0	0	0.862248886656534	0	5.78588955191234	4.97590452343483	9.60703293130488	0.101969766583566	0.590361249140636	0.309066759979229	1.23686372995101	0.755003387306461	0.115951556948147	0	0	0.323710514813107	0	0.407160814819761	0.788635434457431	0.711465729945099	1.17991870320037	0	0	0.818948727831748	1.0173813032417	0.550916709663151	0	1.41147633193812
3398	Chr1	13131256	13131912	0.303075937533522	0.80850770813611	0	0.577033749254603	0.766692488942889	1.12626976267575	2.20885924526053	0.892852103380387	1.14122672446823	0	0.664333255037397	0	12.600953800148	10.9678954761161	11.4686825208481	1.96143230539065	1.72051837475007	2.35862151155593	0.817272668933029	0.330390235291626	0.55133650072994	0.704658751084392	0.730468101683055	0.753140762702251	0.382265728737525	0.580670578530912	1.88858833606405	1.25483788259442	1.51727083029179	0.725377517465346	1.47723238607848	1.4922330662958	0.923102199497207	1.35345564982483	1.23047289709125	1.51481097461865	1.75849443910905	0.867559659312401	1.07801466471792	1.90056389004526	0.87161082161506	0.718016966681892	1.13432830419199	2.43217568815393	1.80608657612072	1.71441467435449	1.8434379610732	1.60664134082655	1.18283888274438	1.25854819702866	0.63512836515132	0.802662669813714	0.856909876691593	1.09758010328552	1.34049162979526	0.702844262436313	1.23975351605774	1.006453162617	0.18827701301364	0.835050662188651	0.963896450966778	1.00999388290249	0	0	0.737361468794534	0.698957753600478	0.720481756187345	0.57500597488726	0	1.33544178722188	0.542865181645202	0.920038254566492	1.32596216544213	1.31957607335498	0.983262280178935	1.34498393757805	2.76725320564939	1.05352123013345	1.25394719669518	0.994114529913043	0.64463035777226	1.4372433198512	0.987992026610845	0.785217910194837	1.30744727615672	1.31281775963355	1.01188644941499	0.788662632649351	0.817700570014876	1.82282830081489	1.15155431749056	0.865294934543733	1.47919121760541	1.91211885617394	1.30551833606994	0.424560488702428	2.10912540745243	0	0.749107305403973	1.13648730060977	1.76878875532773	1.08601702674864	1.24051446813338	0.511011066137123	0.952402186447343	0	0.679122945942103	0.637351479738351	1.35474297999221	0.859195661990691	1.54143099707626	1.098177768467	0.453889296987079	0.80569898098361	0.481476712405822	0.597885573833811	1.27302909818837	0.975383015182467	1.50746661181255	1.38338013671759	1.00508322164535	0	0	0	0	0	0.389761930722572	2.4886812551431	3.40749701669809	0.412980483564713	0.669176860698294	0.356904652505164	0	0	1.15717791038247	0	3.4648315489952	1.32560696558636	2.12530049690629	0	1.97898196792161	1.51000677461292	0.695709341688883	0.660155093313107	0.57586969749465	1.61855257406553	1.26380863602935	0.950041901246109	2.56306516198665	3.5573286497255	1.5170383326862	0	0	0.701956052427213	1.0173813032417	0.629619096757887	0.847676016973906	1.52909935959963
3399	Chr1	13135805	13136211	0	0	0	0	0	0	0	0	0	0	0	0	5.84150176165802	6.22178797917858	4.60750564156341	0.950997481401528	0	0.294827688944491	0.0430143509964752	0	0.110267300145988	0	0.0811631224092283	0	0	0	0	0	0	0	0	0	0	0	0	0	0	0	0	0	0	0	0	0	0	0	0	0	0	0	0	0	0	0	0	0	0	0	0	0	0	0	0	0	0	2.03333164683775	2.16144526856204	2.4643113209454	2.57920747500635	1.66930223402735	0	0.0836398413242265	0	0	0	0	0	0	0	0	0	0	0	0	0	0	0	0	0	0	0	0	0	0	0	0	0	0	0	0	0	0	0.0477120949282068	0	0	0	0	0.070816831082039	0	0	0	0.0645986922627649	0	0.0366226809538004	0.0437706102187111	0	0	0	0	0	0	0	0	0	0.548256975956254	0	0	0	0	0	0.334588430349147	0	0	0	0	0	0.157492343136146	0.101969766583566	0	0	0	0	0	0	0	0	0	2.03580407409881	0.197158858614358	0	0	0	0	0	0	0	0	0
3400	Chr1	13138038	13138265	0	0	0	0	0	0	0	0	0	0	0.110722209172899	0	0	0.0797665125535716	0.100163166120944	0	0	0	0.215071754982376	0	0	0.058721562590366	0	0	0	0	0.629529445354684	0	0	0	0	0	0	0	0	0.0946756859136658	0	0.0619685470937429	0	0.0863892677293298	0.0968456468461178	0	0	0	0	0	0	0.114760095773325	0	0	0	0	0	0.0548790051642761	0	0	0.0619876758028871	0	0	0.0596464758706179	0	0	0	0	0	0	0	0	0	0	0	0	0	0	0	0	0	0	0	0.0397645811965217	0	0	0	0	0	0	0	0	0	0	0	0	0.105656515543244	0.136579918298138	0.14505759289666	0	0	0	0.0749107305403973	0	0	0	0.0954241898564135	0.102202213227425	0.112047316052629	0.159274965301481	0.0970175637060147	0.212450493246117	0.0541897191996884	0	0	0.0645986922627649	0.302592864658053	0.109868042861401	0.131311830656133	0.239154229533525	0	0	0.0579794850697133	0	0	0	0	0	0	0	0	0	0	0	0	0.356904652505164	0	0	0	0	0	0	0	0	0	0	0	0	0	0	0	0.271440543213174	0	0	0	0	0	0.116992675404535	0	0.0787023870947359	0.847676016973906	0
3401	Chr1	13139138	13140103	0.227306953150141	0	0.587383459373066	0.288516874627302	0.511128325961926	0	0.245428805028947	0.324673492138323	0.702293368903526	0	0.996499882556095	0	14.6872044293116	10.4892964007947	11.4686825208481	2.08030699056584	0.407491194019754	2.72715612273654	6.62421005345719	7.20250712935745	7.44304275985419	6.87042282307282	7.71049662887669	0.602512610161801	1.40164100537093	0.929072925649459	2.83288250409608	0.675681936781611	1.30051785453582	0.564182513584158	0.689375113503291	0.0785385824366212	5.73642081116122	5.32359222264433	5.6791056788827	6.53262232804294	7.80331907354639	0.867559659312401	0.87267853810498	1.98695315777459	1.84006729007624	1.43603393336378	3.40298491257598	2.91861082578472	0.668920954118785	1.16137768262724	1.01706921990245	0.344280287319975	0.0788559255162917	0.235977786942873	0.95269254772698	0.601997002360286	0.550870635016024	0.878064082628418	0	0.421706557461788	0.247950703211549	0.670968775077998	0.28241551952046	0.536818282835561	0.449818343784496	0.80799510632199	0.416342701750453	0.184195877227967	0.147472293758907	7.75207690356893	11.671804450235	7.06435912004348	11.3485128900279	8.4299762818381	0	0.0836398413242265	0.0697874823916913	3.72586185417878	5.10067307842823	3.92286981793597	0.605336638735805	0.526760615066723	1.13259746798274	0.198822905982609	0.902482500881164	0.756443852553262	0.232468712143728	0.261739303398279	0.32686181903918	1.08450162752336	0.544861934300382	0	0.0545133713343251	0.428900776662327	0.460621726996225	0.769151052927762	0.316969546629732	0.273159836596277	0.725287964483299	0.530700610878035	0.811202079789397	0.460676355882431	0.299642922161589	0.413268109312643	0.156069596058329	0.452507094478598	3.62611921454371	6.84754828623745	3.5294904556578	4.14114909783852	3.39561472971052	4.60309402033254	0.812845787995325	0.660919739992839	1.46802952102501	1.74416469109465	1.05907502630318	1.39166187624442	1.40065952699875	1.79365672150143	0.606204332470651	0.975383015182467	0.289897425348566	0.527001956844798	0.413857797148085	0	0	0.189683108802149	1.09651395191251	0.361723406995595	0.779523861445145	0.829560418381033	8.51874254174523	1.23894145069414	1.67294215174573	0	0	0	1.30182514918028	0.414658710286236	1.7324157744976	5.91424646184684	1.65301149759378	1.23626703991692	2.47372745990202	10.5700474222905	1.27546712642962	3.30077546656553	0	0	0.421269545343117	9.22897846924791	5.52044804120202	4.2687943796706	2.86551685062948	0.251749230083924	0	3.6267729375406	1.92172023945654	2.83328593541049	5.93373211881734	1.99959147024567
3402	Chr1	13140223	13142687	10.6076578136733	11.5212348409396	9.69182707965559	23.946900594066	31.051045802187	23.6516650161907	25.5245957230105	31.2498236183136	26.0726413205434	18.023966538135	22.033719625407	18.7716217000003	27.3716082546262	27.9182793937501	28.4964207614085	33.1660371638783	32.7351259195869	28.0454839108447	18.195070471509	26.3651407762718	20.2891832268618	16.4420375253025	15.8268088697995	22.1423384234462	22.3625451311452	17.8846538187521	43.1227670067958	28.5716933267652	29.9119106543238	27.2419556559208	23.7342003363276	32.1222802165781	22.4841321448963	23.911049813572	26.7864484520634	27.4559489149631	24.399110342638	22.5565511421224	24.5890011618991	23.4978808223777	21.1123510124537	19.0274496170702	29.0562557919949	26.4296424779394	32.1750978931136	29.9193012524446	32.864049168098	30.4114253799311	26.3378791224414	25.7215787767732	27.6280838840824	25.4176512107676	29.6858064425302	26.232164468524	25.2179987855234	25.724100005169	22.0056249100249	17.1935748613737	18.7335627948572	18.4307610440209	17.4143958807998	18.3818886688253	13.5311378068897	14.7356701782373	12.9775618507838	14.7416544395737	8.93397377672308	16.9216044038251	13.1539581225324	13.4378829839201	19.3260004665692	20.0735619178144	25.4724310729673	33.8432451754572	30.2967690080134	27.2359247359555	38.828021541768	34.634510440637	31.3486799173795	16.7806532649322	25.2050469888954	27.1563343066621	22.0845276536542	17.2747940242864	26.9116231008925	31.7930213963428	33.2365779923233	27.0774170542944	23.6588031590971	34.5265125213173	28.4050064981005	19.6133518496579	15.8484773314866	21.7844969685531	18.6399006872208	19.2113621137849	23.4437401059136	26.719228641181	20.9000938207708	28.257206974252	31.4740352050964	34.4810405992692	28.8181053366369	24.8351378142642	26.8913558526309	27.3952940318548	21.8289518338533	22.0240344665141	29.4792072446305	34.9626542456212	37.801760166394	28.3588259033538	26.5525238737441	25.7091220295679	20.9661222947626	30.2530100359909	28.0672605933911	25.7663679844035	24.1774452740704	17.1275635974559	18.2097430745157	14.6044306864092	0	0	10.9651395191251	36.8957875135507	29.6219067349155	25.3015927606215	59.6311977922166	21.4749851453651	20.0753058209488	28.195467547908	34.4899554662614	48.5106506296525	44.1174078333316	19.9036180937393	50.5550421467027	26.6141090783108	39.4361314425945	33.6882768377359	44.0323487862559	24.9151117811132	22.6105536048887	28.1666173146925	22.4589182022913	32.0473409664976	28.6463290833319	15.6078312347575	34.1084825402839	46.2452724464315	28.318048876809	14.3497061147837	31.1221123947224	31.8220077100336	31.5388204004926	26.9949187734944	55.9466171202778	34.1106780218379
3403	Chr1	13145531	13149518	39.0967959418243	38.2019892094312	39.0610000483089	31.1598224597486	31.6899562096394	11.1688418132012	1.8407160377171	10.5518884944955	22.5611744760258	15.1058005271989	22.033719625407	4.74944645421695	55.6611667860843	52.3667154914197	54.1882728714305	46.3016898757369	38.394725836528	42.7131614358332	41.6809061155845	38.391345340887	38.1524858505118	32.5317456750628	28.3259297208207	31.5565979572243	22.1077013119869	18.6975926286954	18.5711186379632	31.9018400151889	18.496253931176	4.43286260673267	3.44687556751645	2.27761889066201	34.7482042239306	34.2875431288957	40.9842126492701	49.7047351046745	39.8958425872865	10.5346530059363	14.1681927362926	49.1554933379887	45.9048366050598	41.5552319467145	43.8897797698903	37.1312155058167	20.1345207189754	31.4678048292809	23.2654584052686	46.3630786924233	35.3274546312987	36.4192384515168	12.2791483929255	10.4346147075783	13.3433109370548	15.5856374666544	19.0182249977203	14.478591806188	39.1762111074247	35.7290872729034	39.1616187068371	33.2827335358048	39.6482740164335	37.5212727498274	0	0	0	33.4228889448956	43.0848090200032	31.1324663546102	17.7965315775438	29.2127890954786	0	2.00735619178144	0	39.4320379567254	41.6657391225824	41.5263790727222	24.6458488628149	18.568311681102	26.3328911305988	38.2535271110539	46.6067748669344	48.4124065634088	42.4836571442663	41.8128537178751	50.5546280113932	15.5825760165199	9.10697804473495	4.99486334011256	35.215637881974	34.2048369388206	34.3930889490515	44.1300416617304	42.5795757639273	37.9692172868825	38.4402621176148	30.0376545756968	25.8773463452818	0	35.4327755456079	34.4045701002776	40.4740485777934	40.8161399219696	52.387880231171	51.7143198930769	57.2561785028932	54.7905880637096	45.3072022507089	46.4558411898176	14.6854139031155	12.7557509818618	29.2137874683977	33.3975238998495	36.0085508943083	45.3388790208049	44.1645457106795	51.3583707923244	7.88065632211846	5.77101617316293	9.33469709622384	42.4236575260062	44.4010293797445	47.1514476446925	8.07365333118567	33.7635933667825	12.0616534710376	43.0450854324758	44.4328601023733	38.574559454718	57.9274492838676	40.8850678729066	34.7971967563113	28.9092768529183	58.6329242926443	26.7894637805544	54.5320090267738	33.1726968228989	59.2171210191907	53.5341274563723	41.3252874398445	20.3984061586291	0	34.7301558160972	9.85588234059251	28.1666173146925	49.5247939845399	46.7761693904939	38.6163749897857	33.2514665436138	47.7124437846746	63.3204499651138	31.8578049864101	30.4616568401548	58.8490852554751	26.9083153430431	12.0955332718735	20.856132580105	0	34.4635471048224
3404	Chr1	13149730	13150376	14.3203380484589	16.7765349438243	13.8035112952671	2.11579041393355	0	0.563134881337873	0	1.62336746069161	0.526720026677645	0	1.43938871924769	0	10.9319532968172	9.65174801898216	7.16166637764748	1.3076215369271	1.31302718073032	2.02694036149338	6.66722440445366	4.22899501173282	5.4582313572264	6.28320719716916	3.24652489636913	1.65690967794495	0	0.754871752090186	6.61005917622418	4.34366959359607	2.31203174139701	0	0	0	5.07706209723464	6.76727824912415	7.00423033728866	7.66873055900693	6.37454234177029	1.79708786571855	2.51536755100847	9.24365164703829	9.29718209722731	5.29537512927896	5.84615356775874	6.97223697270793	1.60541028988508	1.88032577187267	1.20776969863416	6.08228507598623	6.07190626475446	5.42748909968609	1.79953036792874	2.47487656525895	3.30522381009615	2.57931324272098	1.50805308351967	0.56227540994905	7.99641017857244	9.64517614174622	11.484897793832	8.11192071840404	10.474341433839	9.14044464026751	0	0	1.03230605631235	5.52812041484014	4.61108323959901	7.96793993772346	4.12673196001016	6.09295315419981	0	0	0.628087341525222	7.99507856209196	9.6482611242558	7.90178063327103	0.345906650706174	0	1.9820455689698	10.06043904272	8.31573161526215	10.2876363947244	12.4951932777254	14.9845751195515	11.0043479076524	0.513711297247909	0.0778374191857688	0	1.19929416935515	0	0.844473166159745	9.80667592482897	9.19211685226222	6.00951640511809	7.47046603417798	1.91052219916093	3.16368811117865	0	7.94053743728211	2.47960865587586	2.34104394087494	0	8.30190451750798	7.25635713914715	10.5884713669734	3.66332420193407	4.07473767565262	2.83267324328156	0.541897191996884	0.660919739992839	1.98183985338376	5.62008622686055	4.91713405069336	7.69076300029809	6.95952702477506	9.86511196825789	0.303102166235325	0.487691507591233	0.985651246185126	9.28840948938956	9.57785187685567	15.0217001345923	3.58829036941585	13.8468669425569	0	0	0	1.65912083676207	10.2224910500943	6.40119749525305	6.35718017663379	1.42761861002066	9.1973214576697	7.24039561636605	0	0	0	9.17727899252096	10.5084302347033	0.309066759979229	0	0	2.08712802506665	6.38149923536003	3.4552181849679	4.53194720738349	4.91481136233636	7.3288946667557	12.8153258099333	4.9802601096157	6.2367131454877	0	0	5.96662644563131	3.05214390972509	3.93511935473679	0.847676016973906	6.35164349372154
3405	Chr1	13151071	13151471	2.57614546903493	2.2233961973743	2.05584210780573	1.34641208159407	4.60015493365734	0	0.613572012572368	0.568178611242065	0	0	0	7.91574409036158	1.58555047816432	3.42996003980358	2.55416073608406	1.78312027762787	0.362214394684226	1.40043152248633	2.58086105978851	2.44488774115803	2.70154885357671	2.70119187915684	1.29860995854765	0.979082991512926	1.08308623142299	0.98713998350255	2.51811778141873	1.39962686904762	1.44501983837313	0.080597501940594	1.37875022700658	0.0785385824366212	1.7143326562091	1.53391640313481	2.17699051023837	3.8817031224603	2.19811804888631	1.17740239478112	1.89935917116966	1.46861755139861	3.19590634592189	2.60281150422186	2.96670479557906	4.540061284554	1.40473400364945	1.43789617849087	0.635668262439034	3.78708316051973	4.96792330752638	4.32625942728601	2.1170945505044	1.33777111635619	2.50952178173967	2.03052319107822	1.17293017607085	0.983981967410838	2.97540843853858	2.68387510031199	2.8241551952046	2.44550551069534	2.89168935290033	3.08048134285259	0	0	1.62219523134797	3.30416392611135	1.58505986361216	2.13573647815268	2.32128672750571	2.92127890954786	0.542865181645202	0.836398413242265	0.55829985913353	4.11397246398906	3.99450301322692	4.31515679972957	1.81600991620741	0.592605691950063	0.768548281845432	3.69810605127652	3.2231517888613	4.16044118904294	3.71949939429965	4.05695920267332	4.68501940622825	0.0570790330275454	0	0	0	0	0	3.5573236197909	4.43757365281624	4.37055738554043	4.78690056558977	2.75964317656578	2.67696686330501	1.84270542352973	5.69321552107019	2.16965757389138	2.34104394087494	1.53852412122723	0	0	0	0	0	0	0	0	0	0	0	0	0	0	0.969926931953041	0.650255343454978	1.91332300730054	2.37150880580159	2.54226932533823	4.58996393001431	1.34560888853094	1.70714797921934	4.38605580765003	6.51102132592071	4.67714316867087	0	0	0	0	0	0	15.9288703560053	1.15717791038247	0	0.944954058816873	3.36500229725769	3.77831199450007	0	0	4.53002032383876	2.66688580980738	4.18098225764968	10.9415242523983	6.31235503885558	4.49354181699324	3.66444733337785	5.1261303239733	17.0751775186824	4.55111499805859	0.503498460167848	0	2.33985350809071	0.339127101080566	0.472214322568415	1.69535203394781	2.3524605532302
3406	Chr1	13152515	13152954	3.63691125040226	3.63828468661249	4.405375945298	0.577033749254603	0.255564162980963	0.469279067781561	0.490857610057894	0.568178611242065	0	0	0	1.58314881807232	2.67040080532938	4.22762516533929	1.80293699017699	1.3076215369271	0.543321592026339	1.28987113913215	1.46248793388016	0.726858517641578	1.70914315226281	1.52676062734952	1.1362837137292	0.338913343216013	0.127421909579175	0.290335289265456	0	0.337840968390805	0.216752975755969	0	0	0	0.329679356963288	0.812073389894898	0.283955283944135	0.284027057740997	0.439623609777262	0.309842735468715	0.359338221572639	0.259167803187989	0.290536940538353	0	0.261768070198153	1.29716036701543	0.46824466788315	0.331822195036354	0.317834131219517	1.8361615323732	2.8388133185865	2.91039270562877	0.95269254772698	1.53843678380962	1.04053342169693	0.329274030985657	0.251342180586612	0.281137704974525	2.60348238372126	1.25806645327125	3.29484772773869	2.80338436591904	2.50613077251362	2.92898226041721	1.45719945612658	1.28937114059577	1.32725064383016	0.826040981527837	1.00867445866228	2.38216761024722	1.03168299000254	2.75434868614512	0.10857303632904	1.00367809589072	0.977024753483678	0.310488487848231	0.18436167753355	0.280204986995427	0.259429988029631	0.263380307533361	0.121349728712437	3.22093107691826	3.60993000352466	4.3117299595536	2.49903865554508	3.20630646662892	2.17907879359454	0.0570790330275454	0	0.0876291814054834	0	0	0	6.53778394988598	5.70545183933517	4.37055738554043	3.84402621176148	0.955261099580463	0.730081871810457	1.38202906764729	2.54696483837351	1.08482878694569	1.40462636452496	1.62902554012295	0	0	0	0	0	0	0	0	0	0	0	0.0732453619076009	0.0437706102187111	0	0.181861299741195	0.406409589659361	0.753733305906273	4.15014041015278	4.55243576862893	8.34538896366239	2.69121777706189	5.31112704646017	0	0.72344681399119	1.94880965361286	0	0	0	0	0	0	0.724039561636605	0.144647238797809	0	3.14984686272291	0.101969766583566	0.590361249140636	0	0	0	0.231903113896294	0.440103395542071	0.57586969749465	3.56081566294417	1.54465499959143	0.950041901246109	1.18295315168615	0.711465729945099	0.337119629485821	0.251749230083924	0	0.350978026213606	0.113042367026855	0.236107161284208	0	0
3407	Chr1	13154222	13154971	1.89422460958451	5.05317317585069	2.93691729686533	0.480861457712169	0.383346244471445	2.15868371179518	2.45428805028947	2.02920932586452	8.42752042684231	8.23952756029029	9.18994336135065	0.678492350602421	6.59255198815691	6.38132100428573	5.75938205195426	9.09391341590212	11.3644766332176	10.6506502631197	5.76392303352768	5.15408767054937	4.41069200583952	4.87388969500038	5.27560295659984	8.73643284734611	9.11066653491102	7.20031517378331	0	1.15831189162562	1.95077678180372	1.04776752522772	0.393928636287595	1.02100157167608	0.85716632810455	1.44368602647982	0.851865851832405	2.08286509010065	0.989153121998838	1.85905641281229	1.74535707620996	0.604724874105309	1.16214776215341	0.897521208352366	0.349024093597537	0.162145045876929	1.53851819447321	1.32728878014541	1.08063604614636	9.63984804495931	6.70275366888479	9.36045221540064	7.62154038181584	7.62529536323028	9.36480079527241	1.48173313943546	2.2620796252795	1.1245508198981	8.1823732059811	5.36775020062399	6.21314142945011	5.48747578009685	6.55449586657409	4.94897002622219	4.78794107013021	3.68391754455933	6.34130863163299	5.0197875031307	2.59373432227444	3.94289811351264	4.12673196001016	4.92444159038067	4.88578663480681	7.52758571918039	5.72257355611869	1.24195395139293	1.22907785022367	1.68122992197256	2.50782321761976	1.11936630701679	1.3348470158368	6.56115589742608	6.76861875660873	9.15297061589448	4.88184295501829	5.43109054551429	5.66560486334579	11.5870437045917	8.63995352962034	9.37632241038673	8.01346558614579	9.54304228073677	11.8993946140691	7.30693500281374	5.07151274607571	7.17044571065227	6.96276445903967	8.06664928534613	6.81409747023093	5.98879262647161	7.11651940133774	9.7634590825112	9.78036135298863	11.7651844564436	7.39537471387205	6.54094164655518	7.50717017552612	8.12302323037555	5.67552747680186	4.39064352708642	7.26142237275824	9.71552017789474	15.9281203031214	5.36169145780949	3.93370724055468	5.20042069543966	4.63968468318337	5.50054727927107	9.51740801978921	10.160239741484	7.65329202920215	5.46764530226478	6.68084729681908	9.17992786002862	0.448536296176982	0	0	0	0	0	9.37061679591976	8.0531194295119	1.00376529104744	0	4.31124443328267	10.8605934245491	16.3451379841524	10.573797112299	13.5443415097085	7.44379296060034	1.65301149759378	1.54533379989614	0	1.51000677461292	1.62332179727406	1.54036188439725	12.0932636473876	9.87317070179975	8.28496772508129	4.34304869141078	1.57727086891486	3.5573286497255	0.674239258971643	5.79023229193026	13.5805581358789	1.6378974556635	1.58259313837597	2.67588116122102	8.47676016973906	4.11680596815285
3408	Chr1	13155724	13155997	1.74268664081775	1.21276156220417	1.7621503781192	0	0	0	0	0	1.05344005335529	0.171656824172714	0.553611045864497	0	4.08905123316061	2.55252840171429	3.30538448199114	1.60480824986508	2.89771515747381	1.06875037242378	0.98933007291893	1.85018531763311	0.882138401167904	0.939545001445856	2.27256742745839	0.414227419486238	0.382265728737525	0.406469404971638	1.25905889070937	0.193051981937603	0.505756943430595	0	0.196964318143797	0	0.329679356963288	0.631612636584921	0.378607045258847	1.04143254505032	0.439623609777262	0.247874188374972	0.462006284879107	0.431946338646649	0.193691293692236	0.26925636250571	0.349024093597537	0.324290091753857	0.735813049530664	0.331822195036354	0.57210143619513	3.78708316051973	1.57711851032583	3.38234827951452	1.16440200277742	1.27088256053838	0.795702028356479	0.274395025821381	0.335122907448815	0.281137704974525	2.04559330149528	2.09677742211874	2.63587818219096	2.3262125589541	1.99205266533134	2.62598409554647	0	0.184195877227967	0.147472293758907	1.90624841891039	2.44963797103697	2.62859874234176	2.06336598000508	2.00316268083282	1.19430339961944	1.08731793721494	1.25617468305044	0.232866365886173	0.18436167753355	0.336245984394512	0.345906650706174	0.658450768833403	0.121349728712437	1.94846447862956	3.28761482463853	3.63093049225566	2.49903865554508	1.57043582038967	4.14024970782962	0.742027429358091	1.40107354534384	1.13917935827128	1.03575405535218	1.07225194165582	2.22633834714842	2.69202868524717	2.21878682640812	2.52672848851556	3.33632463662317	0.849120977404856	1.37904353564197	3.22473449117702	0	0	0	0	2.38560474641034	2.04404426454849	2.91323021736834	1.59274965301481	1.60078980114924	1.91205443921505	0.596086911196572	0.660919739992839	1.46802952102501	2.64854638277336	3.17722507890955	3.51577737156484	2.31984234159169	3.34815921346934	1.15178823169424	1.13794685104621	0.811712790975986	0.724627690661597	1.18245084899453	4.58996393001431	3.58829036941585	1.13809865281289	0	0	0	1.24434062757155	2.55562276252357	2.06490241782357	3.68047273384062	1.42761861002066	3.73641184217831	0	0.867883432786851	0.621988065429354	3.4648315489952	0.81575813266853	0.472288999312508	0	0	0.755003387306461	0.579757784740736	1.10025848885518	0	2.91339463331796	1.68507818137247	2.03580407409881	0.197158858614358	0	0	1.25874615041962	0	0.116992675404535	0.452169468107421	0.157404774189472	0	0.35286908298453
3409	Chr1	13156240	13157306	4.92498398491973	5.25530010288472	3.81799248592493	3.17368562090032	3.32233411875252	4.5989348642593	2.69971685531842	2.27271444496826	4.21376021342116	2.05988189007257	7.63983243293006	0	10.0140030199852	11.2470782700536	10.3668876935177	8.44010264743857	8.60259187375037	10.2452621908211	10.0653581331752	6.73996079994918	5.34796405708042	4.99133282018111	0.48697873445537	7.7950068939683	6.56222834332752	6.85191282666476	2.83288250409608	6.03287443555009	10.0428878766932	2.82091256792079	2.06812534050987	2.19908030822539	8.63759915243815	7.12819975574411	10.0330866993594	9.65691996319391	10.7707784395429	7.74606838671787	6.72475814657367	5.87447020559443	7.74765174768942	5.83388785429038	9.85993064413042	8.75583247735415	5.88650439624531	8.07434007921794	6.99235088682937	8.03320670413275	9.14728735988984	10.3043633631721	7.9391045643915	8.56173514467962	8.93634585692661	6.58548061971314	8.04294977877157	8.85583770669754	9.23616369463018	6.54194555701048	4.23623279280689	8.46979957362775	7.77543137113201	8.0799510632199	0	0	2.94944587517813	5.90937009862222	5.04337229331142	6.1607783023635	2.06336598000508	6.84413915951212	2.17146072658081	2.42555539840257	5.30384866176854	8.22794492797813	6.88283596125255	7.17324766708292	9.94481620780251	6.12359215015065	9.22257938214518	9.90138071793391	11.1521051894601	9.68248131268176	9.12439695164133	9.35718009648847	9.58794669181596	12.0436759688121	9.88535223659264	9.37632241038673	8.99470627016364	6.64796203826607	8.52150194943016	9.03752487190121	9.29777336780547	8.74111477108086	7.10782205193633	10.2955918510339	9.00434308566231	7.83149805000133	8.1652696289033	9.45350800052671	9.52024535955809	8.86913905178053	14.4090526683184	15.5347364105685	11.8770155015786	13.6976470159274	12.7093008454879	11.1182424798801	11.0005129975367	8.06322082791264	16.5153321115314	7.75184307153179	7.71611804878034	9.85150117657232	10.1110109605223	9.32701495180746	8.36561978809498	7.88434603939161	11.0740816483152	11.2646668275576	10.7603027258502	10.0144667563949	0.897072592353963	4.93176082885587	0	0	7.0157147530063	0	19.593107846014	8.46609991307662	3.01129587314232	0.713809305010328	6.32315850214792	0	9.11277604426194	5.18323387857795	11.0244640195302	8.97333945935383	7.55662398900014	4.63600139968843	1.73160922193141	16.6100745207421	7.30494808773327	7.04165432867314	0	6.31235503885558	7.5828518161761	5.15737032105031	10.2522606479466	7.11465729945099	11.293507587775	0	15.8439844918587	4.67970701618142	6.5564572875576	6.37489335467361	8.47676016973906	12.3504179044585
3410	Chr1	13157919	13159405	3.25806632848536	2.62765005144236	0	3.65454707861249	6.64466823750504	5.3497813727098	0	1.54219908765703	4.65269356898586	5.14970472518144	4.20744394857018	0.452328233734947	6.75945203849	8.61478335578573	10.9678666902433	10.5204096380044	10.5494942451781	11.7194006355435	9.59220027221398	4.22899501173282	1.76427680233581	2.17269781584354	1.70442557059379	7.23015132194161	4.90574351879824	4.29696228112875	0	8.83212817364534	7.2973501837843	1.3701575329901	4.43169715823544	3.29862046233809	9.69257309472068	10.9178755752536	12.4940324935419	8.04743330266159	9.12218990287818	7.56016274543664	10.523476488913	8.55253750520365	7.55396045399719	8.70595572101795	7.94029812934396	8.26939733972336	7.35813049530664	10.8395250378542	8.77222202165867	5.0494442140263	5.75648256268929	7.62994844448624	0.95269254772698	6.22063569105628	5.99836913684115	8.7257618211199	8.96453777425581	6.32559836192681	3.843235899779	3.77419935981374	3.67140175376597	5.54712225596747	5.46207988881174	8.58494800467115	0	0	3.53933505021376	3.30416392611135	3.02602337598685	1.6428742139636	0	5.34176714888751	0	2.09099603310566	1.74468705979228	6.75312461069903	3.56432576564864	6.94908367748658	3.63201983241483	3.81901445923374	8.17088173330407	9.90138071793391	8.57358375837106	9.00168184538382	7.38088161056337	7.52500497270052	7.40886789822142	7.47735332660845	4.59240773196036	3.94331316324675	4.68814993475196	2.78785504830512	4.75975784562766	5.67248901534225	5.91676487042166	7.51189550639762	5.36713093717641	5.09472586442914	7.78753996597821	0	8.83946620376688	11.2615559787695	13.2138924662719	10.6791674296949	13.1685382001851	11.4466478814716	12.9414650040786	8.60084812628	14.0190379555191	9.77272268932139	10.5669952439392	12.0287392678697	14.6802952102501	4.9740993042329	3.70676259206114	6.73857329549928	10.4174052320532	5.62012439403783	6.36514549094183	5.2833246655717	8.11712790975986	6.19227299292637	7.92242068826334	0	0	0	2.19302790382502	0	0	0	1.70374850834905	5.98821701168834	0	0	2.01191406886525	0	6.21983126830577	0	12.2844027646194	6.22015576159754	9.09156323676579	0	0	0	6.84114185994068	6.60155093313107	0	1.45669731665898	9.12750681576752	2.57868516052515	1.77442972752922	0	4.88823462754441	1.51049538050354	0.565856588994953	6.08361912103584	2.2608473405371	5.19435754825257	0.847676016973906	12.9385330427661
3411	Chr1	13163095	13163455	0.984996796983945	0.404253854068055	2.6432255671788	0	0	0.187711627112624	0	0	1.49237340891999	2.23153871424529	2.21444418345799	0	1.08485032716506	2.31322886405358	2.70440548526548	1.66424559245267	1.99217917076324	2.02694036149338	2.70990411277794	1.38763898822483	0.716737450948922	0.29360781295183	0	2.22176524997164	1.78390673410845	2.6130176033891	0	0.434366959359607	0.650258927267908	0.161195003881188	0.590892954431392	0.0785385824366212	0.593422842533919	1.17299489651485	1.32512465840596	0	0.879247219554523	0.185905641281229	0.513340316532341	0.431946338646649	0	0.0897521208352366	0	0	0.46824466788315	0.387125894209079	0	1.8361615323732	2.99652516961908	2.43843713174302	0	1.53843678380962	3.24401596176103	0.493911046478485	0.586465088035427	0	2.54149470791837	2.51613290654249	1.60035461061594	2.62444493830719	3.4700272234804	2.62598409554647	0	1.6577628950517	0.737361468794534	1.58854034909199	1.15277080989975	0.32857484279272	0	1.16851156381914	0.651438217974242	0.669118730593812	1.88426202457567	1.94055304905145	2.39670180793615	3.25037784914695	1.90248657888396	1.44859169143349	2.87194357952767	3.93669353845565	3.73885607507911	3.25270856597903	3.37079632608406	3.79521989927504	4.03129576814989	2.96810971743236	1.2453987069723	1.22680853967677	1.79894125403273	0.750576359159072	2.37987892281383	4.23033079110269	2.00747379532163	3.34620799830439	2.6835654685882	3.39648390961942	3.32592852713653	0	0.82401803594437	1.39477986893017	1.40462636452496	1.26701986454008	0.14313628478462	0	0.280118290131571	0	0.533596600383081	0.212450493246117	0.162569157599065	0.132183947998568	0.367007380256252	2.71314507503613	2.11815005260637	2.67345570962743	3.37033698684075	2.03281095103496	2.36419689663554	1.54435644070557	2.43513837292796	3.35963747488559	3.48823000453386	3.75542503364807	0	0	0	0	0	0	0	2.06490241782357	0	0	1.14966518220871	1.44807912327321	1.30182514918028	0	2.36238514704218	3.16106276409055	0	0	0	0	0	0	0	1.78040783147209	3.22973318096389	0.542881086426348	1.97158858614358	2.1343971898353	2.02271777691493	0	0	0	0	0.708321483852623	0	1.1762302766151
3412	Chr1	13167488	13168890	2.42460750026817	0	0	1.05789520696677	1.02225665192385	2.34639533890781	1.47257283017368	1.46103071462245	0.438933355564704	0	0.221444418345799	9.72505702530137	11.0154033219837	10.1303470943036	10.4670508596386	8.20235327708818	5.43321592026339	11.0191848743004	1.63454533786606	2.24665359998306	1.21294030160587	1.35059593957842	0.892794346501512	1.73222375421518	1.40164100537093	1.21940821491492	0	2.36488677873564	2.16752975755969	0.40298750970297	0	0	1.7143326562091	0.451151883274944	1.51442818103539	1.42013528870499	1.4287767317761	0.247874188374972	2.56670158266171	1.81417462231593	1.54953034953788	0.987273329187602	2.53042467858214	4.70220633043093	0.334460477059393	1.16137768262724	0.508534609951227	17.5582946533187	13.799786965351	14.866600577401	7.19812147171496	9.29750925867552	10.5889577619747	0.439032041314209	0.837807268622039	0.56227540994905	2.4175193563126	2.85161729408149	1.78863162362958	1.6701013243773	2.24909171892248	2.62598409554647	0	0	0.294944587517813	1.20729066530992	1.29686716113722	0.65714968558544	0.257920747500635	0.834651117013673	0	0	0.279149929566765	13.8167377092463	12.1064168247031	12.6652654121933	17.9006691740445	10.9302827626345	12.4585721478102	2.26658112820174	2.70744750264349	2.04239840189381	1.91786687518576	3.14087164077935	2.72384849199317	2.45439842018445	1.01188644941499	1.31443772108225	0.763187198680551	1.1794771358214	1.7657166201522	1.53830210585552	1.16222167097568	1.29750922383232	1.4505759289666	0.849120977404856	0.405601039894698	0	14.3828602637563	14.5160423396066	14.8786348242274	14.7517312800023	2.38560474641034	1.32862877195652	1.06444950249997	0.637099861205926	2.27991274709135	1.69960394596894	0.541897191996884	0.528735791994272	0.734014760512505	2.32555292145954	2.34509470109991	2.30722890008943	1.92590684962329	1.67407960673467	17.0949621756723	18.1258676988075	20.0029223490511	2.37150880580159	2.77875949513714	4.58996393001431	0.897072592353963	3.79366217604298	0	0	4.2873812379483	0	2.55562276252357	0.61947072534707	2.00753058209488	1.78452326252582	0.574832591104356	20.9971472874615	4.62871164152987	0	11.0244640195302	2.34530463142202	3.89638424432819	0	0	0.755003387306461	0.579757784740736	3.0807237687945	10.9415242523983	14.4051179091832	21.9060163578421	1.35720271606587	16.1670264063773	17.0751775186824	12.9791057352041	1.76224461058747	4.52685271195962	1.28691942944989	0	0.393511935473679	5.08605610184344	1.29385330427661
3413	Chr1	13172283	13172878	2.87922140656846	6.26593473805485	2.34953383749226	2.88516874627302	2.81120579279059	6.47605113538554	4.41771849052105	4.87010238207484	0.965653382242348	0	1.21794430090189	12.6651905445785	1.91935057883049	2.31322886405358	3.45562923117256	4.0417392959565	5.16155512425022	4.45926879528543	2.15071754982376	2.37880969409971	0.55133650072994	0.176164687771098	0.405815612046142	3.16319120334945	3.18554773947938	3.71629170259784	11.961059461739	6.0811374310345	7.44185216762162	4.0298750970297	6.69678681688911	4.55523778132403	6.0661001681245	6.58681749581418	7.09888209860337	6.53262232804294	7.25378956132481	6.69260308612424	4.72273091209754	4.66502045738381	4.16436281438306	4.75686240426754	5.06084935716428	3.08075587166164	3.47838896141768	4.59020703133623	5.7210143619513	5.73800478866625	4.10050812684717	5.3488298373718	6.03371946893754	3.74575912579733	4.71300432180376	8.28672977980569	6.19977378780309	7.16901147685039	3.40932216915879	4.61291032866124	3.57726324725915	4.53313216616696	4.43392367444718	4.64597186135144	0	1.28937114059577	2.2120844063836	2.66874778647455	3.17011972722432	3.20360471722902	0	3.25513935635332	4.66864056214873	4.60019127283246	4.32682390828486	0	0.0614538925111835	0	0	0	0	4.89104348717217	4.7058016117375	4.53866311531957	4.82372577698236	5.10391641626644	5.22978910462689	5.59374523669945	3.7361961209169	4.46908825167966	5.01523016275791	4.39623296078885	4.68298755779495	6.92235947634986	2.74706940412434	5.3266168136274	5.80230371586639	6.68682769706324	4.78609227075744	7.83149805000133	6.96669794025695	8.11038664526062	7.90752620028868	9.32164614625913	8.25419242257977	10.3224235359699	6.89090993723666	7.48592336916963	6.548685550156	7.15249993928594	7.53237096875668	7.4023010879198	10.4230095992776	0	0	2.27060621913563	1.35688891678004	1.9132338362682	4.06156902755336	4.71435124004859	5.27613314134391	4.74301761160318	5.02541610822674	0	0	0.189683108802149	0	1.44689362798238	5.84642896083859	0	9.37061679591976	2.06490241782357	0	0	0	17.3769494792785	1.88041410437151	1.65863484114494	8.50458652935186	3.97682089675908	9.79999673573455	12.9808039191276	5.93694590376484	12.8350575842098	7.88470587247401	5.06118904873382	1.1517393949893	5.17936823700971	3.08930999918285	3.1215662469515	0	0	0	0	6.79027906793943	10.1783627601946	8.47817752701414	7.71283393528412	0	8.82172707461324
3414	Chr1	13173660	13174022	0	0	0	0.288516874627302	0	0.0938558135563122	0.122714402514474	0.405841865172903	0	0	0	0.452328233734947	2.16970065433012	2.55252840171429	2.30375282078171	0.594373425875955	0	0.626508839007044	1.84961709284844	0.264312188233301	0.441069200583952	0.117443125180732	0	0.677826686432026	0.382265728737525	0.290335289265456	0	0	0	0	0	0	0	0	0	0	0	0	0	0.345557070917319	0.677919527922824	0.26925636250571	0.610792163795689	0.486435137630786	0.334460477059393	0.331822195036354	0.19070047873171	0	0	0	0	0	0.0612078483351138	0	0	0	0	0	0	0	0	0	0	0	0	0.190624841891039	0.144096351237469	0.08214371069818	0	0.166930223402735	0	0	0	1.39719819531704	1.65925509780195	1.68122992197256	0.345906650706174	0.658450768833403	0.525848824420559	0	0	0	0	0	0	0	0	0	0	0	0	0.480719408079851	0.422626062172976	0.409739754894415	0.435172778689979	0.106140122175607	0.162240415957879	0	0	0.0516585136640804	0.0520231986861098	0	0	0	0	0	0	0	0	0	0	2.26095422919677	2.19379826877088	3.80875881919525	3.1514839357472	3.1687935413192	0	0	0	1.1198791582952	1.06420576409507	0	0	0	0	0	0	0.414780209190516	5.96311977922166	2.68437314317063	0	0	0	0.724039561636605	0	0	0	1.01969766583566	0	0	0.494745491980403	0	0	0	0	0	0	0.407160814819761	0.788635434457431	0	0.505679444228732	0	0	0	0	0	0	0
3415	Chr1	13175315	13175884	0	0	0	0	0	0	0	0.405841865172903	0	0	0	0	3.50490105699481	4.7859907532143	4.60750564156341	0	0.181107197342113	0.995043450187658	3.57019113270744	1.58587312939981	0.055133650072994	0	0	0.45188445762135	0	0	0.629529445354684	0	0	0	0	0.157077164873242	0	0	0	0	0	0	0	0.345557070917319	0.774765174768942	0.26925636250571	0	0	0	0.0553036991727256	0.19070047873171	0	0	0	0	0	0	0	0	0	0	0	0	0	0	0	0	0	0	0.0635416139636798	0	0.08214371069818	0	0.0834651117013673	0	0	0.0697874823916913	3.41537336633054	3.13414851807036	4.595361786725	0	0	0	0	0	0	0	0	0	0	0	0	0	0.214450388331163	0	1.73058986908747	0.105656515543244	1.09263934638511	0.870345557379958	0.212280244351214	0	0	0.149821461080795	0	0	0	0	0	0	0	0	0	0	0	0	3.03613853634995	3.63111437589663	3.91862686205665	2.71377783356009	3.94604478730316	0	0	0	1.31750489211199	1.00508322164535	0	0	0	0	0	0	0	0	2.27139265960592	4.01506116418976	0	5.46090961549138	0	0	0	0	1.93742556508776	0	0	0	0	0	0	0	0	0	0	1.97158858614358	3.5573286497255	2.19127759165784	0	0	0	0	0	0	0
3416	Chr1	13178233	13178541	0	0	0	0.865550623881905	1.27782081490482	0.187711627112624	0	0.649346984276646	0	0	0	1.13082058433737	0.834500251665432	1.55544699479465	1.80293699017699	0.594373425875955	0.814982388039509	0.331681150062553	2.15071754982376	0.0660780470583252	0	0.704658751084392	0	0.602512610161801	0.318554773947938	0.406469404971638	0	0	0	0	0	0	0	0	0	0	0	0	0.0513340316532341	1.90056389004526	2.13060423061459	3.14132422923328	2.09414456158522	3.08075587166164	0	0.276518495863628	0	0	0	0	0	0	0	0	0	0	0	0.0838710968847498	0	0	0	0	0	0	0	2.85937262836559	4.1787941858866	2.54645503164358	3.86881121250952	3.00474402124922	0	0	0	2.56153002474791	2.15088623789142	2.74600887255518	0	0	0.161799638283249	0	0	0	0	0	0	0	0	0	0	0	0	1.73058986908747	1.58484773314866	1.7755389378758	1.66816231831159	0	0.324480831915759	0	1.57312534134834	0.413268109312643	0.416185589488878	0	0	0	0	0	0	0	0	0	0	3.48832938218931	3.25287329507407	2.49034230485843	2.10098929049813	2.2121766231851	0	0	0	2.23975831659039	2.30577915553933	0	0	0	0.548256975956254	1.44689362798238	0	3.31824167352413	0	7.43364870416483	0	0	1.14966518220871	4.34423736981963	0	0	0	0.917727899252096	0	0	0	0	0	0.440103395542071	0.57586969749465	0	0	2.85012570373833	0.788635434457431	0	4.55111499805859	0	0	0	0	0.393511935473679	1.69535203394781	0
3417	Chr1	13178766	13179448	0	0	0	0	0	0	0	0	0	0	0	0	1.33520040266469	1.47568048224107	2.20358965466076	1.12930950916432	1.26775038139479	0.884483066833473	6.83928180843956	1.91626336469143	0	0	0	1.31799633472894	0	0	0	1.30310087807882	2.45653372523432	0	0	0	9.82444483750599	9.47418954877381	11.831470164339	11.4557579955536	14.0679555128724	0	2.36136545604877	15.5500681912794	12.7836253836875	13.4628181252855	20.6796775456541	22.70030642277	0.200676286235636	0.553036991727256	0	5.73800478866625	5.99305033923817	3.85430385340026	1.16440200277742	1.27088256053838	1.53019620837785	0.878064082628418	0.921587995484243	0	0.371926054817323	0.0838710968847498	0.18827701301364	0	0.321298816988926	0.151499082435373	0.416342701750453	0	0	0.381249683782079	0	0.49286226418908	0	1.50237201062461	0	0	0	0.0776221219620578	0.0614538925111835	1.06477895058262	0	0	0.36404918613731	0.198822905982609	0.515704286217808	0	0.174351534107796	0.196304477548709	0	1.255738726606	0	0.0876291814054834	0	0	0	2.01902151393538	2.00747379532163	4.30226742639136	2.82862306148486	0	0	0	0	0	0	0	0.190848379712827	0.204404426454849	0.3921656061842	0	0	0	0.108379438399377	0.132183947998568	0.220204428153751	1.03357907620424	0.680833945480618	2.23398353818183	2.18853051093555	0.777251245983955	0.303102166235325	0	0.34787691041828	2.70088502882959	4.43419068372948	0	0	0	0	0.361723406995595	0.389761930722572	0	9.37061679591976	3.51033411030006	0	0	0	0	0	0	0	0.611818599501397	0	0	0	0	0.115951556948147	23.7655833592718	3.4552181849679	4.04638143516383	1.96592454493454	0	0	0	2.35983740640075	0	0.565856588994953	1.40391210485443	0	0.0787023870947359	0	0.35286908298453
3418	Chr1	13180020	13180397	0	0	0.587383459373066	0.192344583084868	0.766692488942889	0.187711627112624	0.122714402514474	0.324673492138323	0	0	0	0	0	1.31614745713393	0.400652664483775	0	0.0905535986710565	0.589655377888982	0.946315721922455	0.594702423524927	0	0.058721562590366	0	0.3012563050809	0.637109547895875	0.174201173559274	0	0	0	0	0	0	0	0.180460753309977	0	0	0.109905902444315	0	0	2.3325102286919	1.45268470269177	2.15405090004568	1.22158432759138	0.324290091753857	0.200676286235636	0.221214796690902	0.127133652487807	0	0	0	0	0	0	0	0	0	0	0	0	0	0	0	0.208171350875226	0	0	0.254166455854719	0.576385404949876	0.73929339628362	0.773762242501904	0.166930223402735	0	0	0	3.18250700044437	3.31851019560391	3.41850084134421	0	0	0	0	0.064463035777226	0	0	0	0	0	0	0	0	0	0	1.05758269777567	0	0.478029714043485	0.942874353828288	0.106140122175607	0.0811202079789397	0	0.524375113782781	0.309951081984482	0.468208788174988	0.271504256687159	0	0	0	0	0	0	0	0	0	0.452190845839354	0.378241080822566	0.659208257168408	0.569017932843244	1.13598259028424	0.12124086649413	0.243845753795617	0.34787691041828	0.461126712239198	0.177367627349179	0	0	0	0	1.08517022098679	1.16928579216772	0	0	0	0	0	0.574832591104356	1.44807912327321	0	0	0	0.305909299750699	0	0	0	0	0	0.440103395542071	1.1517393949893	0	0	0.814321629639522	0.591476575843074	8.53758875934119	3.03407666537239	0	0	0	0	0	0	0
3419	Chr1	13184178	13184376	0	0	0	0	0	0	0	0	0	0	0	0	0.0834500251665432	0	0.250407915302359	0.178312027762787	0	0.184267305590307	0.0860287019929505	0	0.055133650072994	0	0	0	0	0	0	0	0	0.161195003881188	0.0984821590718987	0	0	0	0.0946517613147116	0	0	0	0	0	0	0	0	0	0	0	0	0	0	0	0	0	0	0	0	0	0	0	0	0	0	0	0.208171350875226	0	0	0	0	0	0	0	0	0	0	0	0	0	0	0	0	0	0	0	0	0	0	0	0	0	0	0	0	0	0	0	0.0725287964483299	0	0	0	0	0	0	0.0905014188957197	0	0	0	0	0	0	0	0	0	0	0	0	0	0	0	0	0	0	0.0591225424497264	0	0	0	0	0	0	0	0	0	0	0	0	0	0	0	0	0	0	0	0	0	0.115951556948147	0	0	0	0	0	0	0	0	0	0	0	0	0	0	0
3420	Chr1	13186299	13186549	0	0	0	0	0	0	0	0	0	0	0	0	0.166900050333086	0.279182793937501	0.350571081423303	0	0	0.294827688944491	0.301100456975327	0	0	0	0	0	0.0637109547895876	0.348402347118547	0	0.772207927750412	1.51727083029179	0	0	0	0.725294585319234	0.451151883274944	0.473258806573558	0.284027057740997	0.219811804888631	0	0.359338221572639	0.259167803187989	0.0968456468461178	0.0897521208352366	0	0	0	0.110607398345451	0.127133652487807	0	0	0	0	0	0	0	0	0	0	0	0	0	0	0	0	0	0	0.381249683782079	0	0.4107185534909	0.257920747500635	0.584255781909571	0	0.0836398413242265	0	0.232866365886173	0.122907785022367	0.168122992197256	0.0864766626765435	0	0	0	0	0	0	0	0	0	0	0	0	0	0	0	0	0.546319673192554	0.870345557379958	0	0	0	0	0	0	0	0.0954241898564135	0.204404426454849	0.0560236580263143	0.159274965301481	0.0970175637060147	0.141633662164078	0	0	0	0	0	0.146490723815202	0.350164881749689	0.179365672150143	0	0.243845753795617	0	0	0.413857797148085	0	0	0	0	0	0	0	0	0	0	0	0	0	0	0	0	0.407879066334265	0	0	0	0	0.347854670844441	0	0	0	0	0	0.197158858614358	0	0.337119629485821	0	0	0	0	0	0	0
3421	Chr1	13187728	13188639	0	0	0	0.577033749254603	0.127782081490482	0.656990694894186	0	0.892852103380387	1.49237340891999	0	1.32866651007479	0	4.58975138415987	3.23054375841965	5.40881097053096	0	0.452767993355283	1.25301767801409	3.22607632473564	0.330390235291626	1.43347490189784	1.87909000289171	0.405815612046142	1.61925263980984	0.318554773947938	1.04520704135564	0	0	0	0	0	0	0	0	0	0	0	0	0	1.64139608685727	0.87161082161506	1.43603393336378	1.13432830419199	2.43217568815393	0.802705144942542	0.387125894209079	0.635668262439034	0	0	0	0	0	0	0.164637015492828	0.251342180586612	0	0	0	0.18827701301364	0	0	0	0.208171350875226	0	0	0.190624841891039	0.576385404949876	0.65714968558544	0.257920747500635	1.08504645211777	0	0.501839047945359	0.139574964783383	6.83074673266109	6.20684314362953	6.78096068528933	0	0	0	0	0	0	0	0	0	0	0	0	0	0	0	0.576863289695822	0.950908639889195	1.50237910127952	0.942874353828288	0.424560488702428	0.0811202079789397	0	0.749107305403973	0.361609595648563	0.832371178977756	0	0	0	0	0	0	0	0	0	0	2.45475030598507	2.11815005260637	2.52696498581223	3.19525454596591	2.45133085271863	0	0	0	0.790502935267197	1.30069593389398	0	0	0	0	0	0	0	5.11124552504714	7.22715846238248	0	0	0	0	0	0	0	0.305909299750699	0	0	0	0	0	0	0	0	0	0	5.71760689981638	8.53758875934119	4.88823462754441	0	0	0	0	0	0	0.705738165969059
3422	Chr1	13191852	13192969	4.92498398491973	6.26593473805485	4.69906767498453	2.78899645473058	2.55564162980963	4.31736742359036	4.54043289303552	4.13958702476361	3.86261352896939	3.604793307627	4.76105499443468	9.27272879156642	15.3548046306439	13.1215913150625	12.1698246836947	7.42966782344944	6.65568950232266	8.10776144597351	14.2807645308298	13.8763898822483	13.5077442678835	12.7425790821094	11.2005108924735	12.8033929659383	9.42922130885896	11.0908080499404	16.9972950245765	9.16996914203614	8.9591229979134	10.719467758099	11.620894770484	12.5661731898594	10.1541241944693	10.8276451985986	10.7903007898771	9.75159564910758	14.6174850250939	9.54315625243641	9.29145972923538	3.80112778009051	4.55174540176754	4.21834967925612	6.80596982515197	7.29652706446179	5.2844755375384	5.25385142140893	4.51324466331714	4.01660335206638	3.23309294616796	6.37140024745758	5.08102692121056	4.48153323979324	4.65179647346865	9.60382590374832	12.1482053950196	9.69925082162112	3.59528519656745	4.10968374735274	3.95381727328643	4.89101102139067	4.7552224914361	4.94897002622219	0.208171350875226	1.28937114059577	2.65450128766032	4.19374652160287	5.90795040073623	3.86075440281446	3.61089046500889	4.75751136697794	3.69148323518737	2.8437546050237	3.55916160197626	13.1957607335498	11.9835090396808	12.2169374330006	9.25300290639016	7.24295845716743	8.37313128115813	5.36821846153043	4.51241250440582	5.90026204991545	5.11431166716202	4.58043780946988	5.99246668238497	3.88137424587309	4.67024515114613	4.7319757958961	3.92496273607141	4.39623296078885	4.14559554296602	5.96092066019016	5.70545183933517	5.3266168136274	4.78690056558977	3.50262403179503	4.7049720627785	7.3708216941189	11.0118773894384	11.8814581427385	9.41619896218586	13.1227057398794	12.5959930610466	14.3083098518394	11.4848498953944	13.5383720506259	10.7689495713676	12.2513117771928	11.5424101895336	11.3017275538776	13.7994774976351	16.7956599883189	17.4747379340025	17.3591507721014	15.6698784582986	16.0233333787461	4.91025509301227	5.12076082970795	4.3484613802285	5.20414432384238	5.49839644782455	6.25904172274679	4.9338992579468	3.60397906724083	1.64477092786876	2.53206384896917	5.84642896083859	7.05126355623878	8.51874254174523	13.2153754740708	15.3910677960608	14.2761861002066	17.2449777331307	12.3086725478223	5.78588955191234	0.621988065429354	8.03210949994343	15.8053138204528	10.6265024845314	21.634673198546	18.5529559492651	9.06004064767753	9.85588234059251	5.72134414204692	6.33456667244115	1.78040783147209	4.21269545343116	3.52872706177126	14.1954378202338	12.8063831390118	19.2158188806918	2.01399384067139	5.09270930095458	12.4012235928808	11.3042367026855	12.4349771609683	5.08605610184344	12.4680409321201
3423	Chr1	13202958	13204017	13.941493126542	16.5744080167903	17.3278120515055	12.6947424836013	14.4393752084244	12.5766790165458	13.3758698740776	15.3408225035357	13.1680006669411	13.0459186371263	12.6223318457105	22.3902475698799	14.436854353812	14.7568048224107	14.323332755295	19.9709471094321	16.6165853561389	15.5153071307038	11.4418173650624	12.4226728469651	10.4753935138689	11.6855909554828	13.7977308095688	10.2050573346155	14.0164100537093	12.1940821491492	30.2174133770248	12.9344827898194	15.1004573109992	19.8269854773861	19.4994674962359	20.0273385213384	13.5827895068875	11.3690274585286	15.2389335716686	14.5800556307045	17.9146620984234	14.0668601902796	12.268833565123	17.1914642781366	12.2025515026108	14.0013308502969	16.2296203522855	20.7545658722469	14.4486926089658	15.8721616625723	15.5738724297563	17.9025749406387	12.5380921570904	12.5068227079723	14.3962429434299	13.712153942651	10.0992949752938	15.8051534873115	13.3211355710904	11.6672147564428	12.9554242428034	14.2580864704075	15.4387150671185	11.9889416499942	10.8599000142257	12.574423842136	26.4377615611538	22.8402887762679	17.5492029573099	14.6145712116464	17.8679475534462	11.5822632084434	16.5069278400406	14.4394643243365	11.8344609598654	13.7169339771732	16.3302708796558	16.2230234900701	11.7991473621472	11.8806914486061	15.911705932484	11.7862687621179	10.7596759458361	11.8100806153669	15.986832872752	14.0698556574907	13.3669509482644	14.1339223835071	14.1640121583645	13.0140195302804	11.2085883627507	11.8299394897403	12.8106422635664	14.9043019890159	14.8934358395446	13.5562873078518	16.2711033936596	13.6579918298138	15.0859896612526	12.6306745388972	12.0057907808831	9.21352711764863	11.5362525032212	13.482872066325	14.3584028373663	19.2768022247883	14.5044768581749	17.3743762486622	12.1011101336839	18.1573460443689	12.2727218088109	15.6505196691306	15.6066391295102	16.2586256038239	18.2035660607101	12.8551397602902	16.8695522046864	13.037674419553	13.1311830656133	13.3926368538774	14.1245609465662	14.7933090636007	12.0597328945004	12.9774231873031	12.9478367964901	29.6261308210015	12.5590162929555	15.3643318129741	16.4477092786876	27.4909789316652	25.7242874276898	11.1990656481439	13.6299880667924	15.073787650112	11.7105950622201	16.0607093627324	13.5085658909524	25.3413846572812	24.156088879234	30.0627564957521	28.3486217645062	13.9698580219486	19.481921221641	25.652541078276	33.8900662006576	17.3650779080486	13.5663321629332	26.8463071280663	10.9415242523983	13.1102758499308	12.4976631785125	15.3363906915443	14.3925966788481	8.53758875934119	14.3275842531474	17.8741953359586	16.9756976698486	15.7940111796123	18.765032926458	12.8284890964419	28.8209845771128	17.1729620385804
3424	Chr1	13207646	13210904	35.3841157070387	22.8403427548451	34.6556241030109	14.7143606059924	10.094784437748	12.1073999487643	7.97643616344079	9.74020476414968	25.8970679783175	25.4052099775617	25.4661081097669	37.7694075168681	29.8751090096225	33.8608845789911	32.8034369046091	33.7604105897543	30.1996251567974	32.4678992450121	36.2610978900286	34.8892088467957	27.787359636789	23.2537387857849	25.3228941916792	28.4687208301451	28.3513748813665	24.2720301825921	13.2201183524484	13.4653757401478	13.4386844968701	7.73736018629702	8.66642999832708	8.16801257340861	13.3190460213168	14.9782425247281	19.025004024257	16.3788936630642	14.287767317761	12.3317408716548	14.9382032110911	38.2704456040931	39.6098695600622	38.5934119591517	37.1710659681377	41.022696606863	32.3088820839373	37.2193895432443	34.4532198241956	23.5258196335316	16.8751680604864	16.9904006598869	18.9479962270144	18.595018517351	18.5459780455395	12.4026551671264	13.0697933905038	10.1209573790829	30.4359488192176	28.9355284252387	29.7477680561551	28.1531366109317	30.0093095067657	33.0267999709113	23.939705350651	20.0773506178484	14.7472293758907	31.5801821399489	29.3956556524437	26.2859874234176	20.8915805475514	29.4631844305827	28.6632815908666	28.6048257328855	29.9388299460356	25.7705444914032	21.3245007013807	24.938243842593	26.6348121043754	20.4119738338355	29.1643848005556	40.0826978460939	41.7075841478652	45.7648530794724	38.2992203256792	43.0561154090169	45.6517007258055	27.1696197211116	22.1836644679441	28.6547423195931	33.035103028601	37.7432683462848	33.5486157828917	35.7655239611409	41.4173540929516	32.2328607183607	31.1148536763335	34.9201001957747	30.8256790319971	28.5619340647108	35.7324184677695	41.740079040577	42.8150925186683	43.1691768132583	41.6526588723245	34.7487524973244	36.6394723492095	37.9074417417526	32.74342775078	34.3461630747889	36.7406296173887	35.3592060896169	40.2974103521365	32.8161356694846	30.1836382496408	36.4395675490314	34.2286171910321	36.1122886595622	34.3111652178388	29.5053362092696	33.4541628852246	35.9020083100518	35.7100156396347	50.4896032301574	17.9414518470793	45.90331233012	6.57908371147505	13.0220426518414	18.7085726746835	19.9094500411448	57.9274492838676	35.309831344783	17.7331868085048	12.8485674901859	24.142968826383	39.8221758900133	32.9795704459003	21.147594224598	43.31039436244	38.3406322354209	17.3566207247347	1.23626703991692	16.8213467273337	6.04002709845169	16.6970242005332	24.2056867548139	7.48630606743045	19.584486146193	17.1316281772867	27.8226556793503	31.939735095526	14.229314598902	29.3294077652665	18.8811922562943	29.4245426277375	13.8051356977352	10.2868553994438	11.4905485158314	6.78140813579125	19.1725535088261
3425	Chr1	13216756	13217673	1.89422460958451	1.81914234330625	2.05584210780573	0.0961722915424339	1.27782081490482	0.563134881337873	0.368143207543421	0.243505119103742	3.51146684451763	1.88822506589986	5.64683266781787	0	6.00840181199111	6.26167123545537	6.81109529622417	5.289923490296	6.5651359036516	5.60172608994533	13.9796640738544	14.7354044940065	13.0115414172266	12.8013006446998	14.2847095440242	9.3012884193728	6.62593929811711	4.23889522327566	0.629529445354684	0.868733918719214	0.722509919186565	0.483585011643564	0.0984821590718987	0.235615747309864	0.989038070889865	0.902303766549887	0.757214090517693	1.04143254505032	0.879247219554523	0.743622565124915	0.770010474798512	4.40585265419582	4.26120846122918	2.87206786672757	5.93340959115813	4.70220633043093	3.4114968660058	4.5349033321635	2.66980670224394	1.03284086195993	0.394279627581458	0.70793336082862	1.0585472752522	0.601997002360286	0.918117725026707	0.603669056807037	0.335122907448815	0.843413114923575	4.8350387126252	3.27097277850524	4.70692532534099	3.51914207636646	3.08446864309369	4.24197430819045	0	0	3.24439046269595	2.22395648872879	2.01734891732457	2.71074245303994	0.515841495001269	3.25513935635332	1.0857303632904	2.25827571575412	2.30298691892581	4.57970519576141	5.03921918591704	4.595361786725	4.75621644720989	1.71197199896685	3.39779240394823	3.18116649572174	4.38348643285137	4.76559627108555	5.40489755734168	3.86065472512461	5.77455880302552	3.99553231192818	2.72430967150191	4.11857152605772	2.12602148203868	1.60837791248373	4.29913611863143	4.23033079110269	3.90929107510003	4.23397746724229	5.51218853007307	2.65350305439017	2.92032748724183	1.84270542352973	1.72294680242914	3.35780338816523	3.69364710671379	3.25805108024591	5.91629977109764	4.29249295555183	4.20177435197357	4.61897399374296	3.00754447488646	2.9034900743636	2.38434764478629	3.3045986999642	4.91789889543378	6.13687576496267	4.99278226685787	4.87081656685546	4.42083163208982	5.26139304973754	2.72791949611793	3.98281397866174	2.49311785799767	3.55726320870238	4.43419068372948	4.17269448183119	0.897072592353963	1.13809865281289	0	0.72344681399119	0	1.65912083676207	11.0743653042688	4.12980483564713	4.68423802488806	4.9966651350723	3.44899554662614	0	5.64124231311453	2.69528161686053	6.45718606858197	15.6013742872856	1.18072249828127	1.54533379989614	1.23686372995101	2.26501016191938	0.927612455585177	2.86067207102346	0.57586969749465	0.647421029626213	0.561692727124155	2.85012570373833	8.28067206180303	9.24905448928629	3.53975610960112	0	0	0.233985350809071	0.452169468107421	0.629619096757887	1.69535203394781	1.29385330427661
3426	Chr1	13217930	13219520	0.681920859450424	0.404253854068055	0.587383459373066	16.8301510199259	18.4006197346293	4.50507905070299	2.331573647775	5.19477587421316	0.175573342225882	0.343313648345429	0	0	15.1044545551443	16.7110843799732	14.5236590875368	7.25135579568665	3.44103674950015	8.69741682386249	42.4121500825246	40.7701550349867	38.3730204508038	35.1742159916293	30.923149637916	18.9414901819616	10.5760184950715	11.4972774549121	24.2368836461553	15.5889475414614	8.4533660544828	0.725377517465346	1.96964318143797	4.39816061645079	13.7805971210654	16.151237421243	21.012691011866	21.3967050164885	18.0245680008677	8.55165949893653	8.62411731774333	0	0.193691293692236	0	0	0	0.267568381647514	0.110607398345451	0.0635668262439034	0	0.394279627581458	0.550614836200038	0.21170945505044	0.200665667453429	0.367247090010683	7.51842370750583	9.71856431601565	9.69925082162112	1.23975351605774	1.341937550156	0.564831039040919	0.775404186318033	1.92779290193356	0.858494800467115	0	0	0	0.444791297745759	0.864578107424814	0.08214371069818	0	0.500790670208204	0	0	0.139574964783383	0.776221219620578	0.491631140089468	0.280204986995427	0.345906650706174	0	0.161799638283249	1.03387911110956	0.64463035777226	0.378221926276631	0.581171780359321	0.785217910194837	0.762677577758088	1.48405485871618	0.233512257557306	1.13917935827128	0.272566856671626	0	0	0	0	0.204869877447208	0.0725287964483299	0.318420366526821	0.324480831915759	0.460676355882431	0.599285844323178	0	0.260115993430549	0	0.190848379712827	0	0.448189264210514	0	0.630614164089096	0.566534648656312	0.32513831519813	0.264367895997136	0.440408856307503	0	0	0	0	0	3.69784642807097	5.12076082970795	4.52239983543764	0.263500978422399	0.177367627349179	0.834538896366238	0.448536296176982	0	24.1233069420752	23.5120214547137	23.7754777740769	0	0	0.412980483564713	0	0	0	0	4.19476992513645	0	6.61467841171811	42.31745313218	21.1349327192348	21.3256064385668	18.8003286952553	29.445132104952	9.73993078364436	0	0	0.161855257406553	0.421269545343117	0.542881086426348	0.591476575843074	0	1.17991870320037	0	0	17.7828866614894	14.01725351133	7.87023870947359	20.3442244073738	18.7020613981801
3427	Chr1	13223284	13225864	25.0795338308989	33.9573237417166	29.6628646983398	33.467957456767	38.7179706916159	27.2181859313305	23.1930220752355	26.7855631014116	17.9962675781529	22.3153871424529	21.9229974162341	6.33259527228926	27.03780815396	28.0778124188572	28.6466655105899	36.9105897468968	27.166079601317	31.4360023337064	47.8319583080805	49.8228474819772	34.2379966953293	35.8788747427136	38.8771356340204	30.6528290419816	26.3763352828892	31.8788147613471	30.5321780997022	21.2839810086207	25.1433451876924	28.7733081927921	26.6886651084845	39.4263683831838	18.5279798613368	18.1363057076527	19.8768698760894	25.3730838248624	27.8061933184118	16.3596964327481	16.9915644772205	23.843437893295	23.824029124145	21.630261121292	26.7003431602116	34.8611848635397	21.2716863409774	22.563909262472	19.3243151781466	21.5748980053851	21.2122439638825	18.0129710699727	24.9817156959519	19.1970155197113	23.3201902156784	19.9210788746322	17.1750490067518	17.9928131183696	24.1132058873231	18.8709967990687	27.8649979260187	25.7076311002363	23.0049952964071	27.8253314739635	20.192621034897	16.577628950517	26.6924851703621	15.4406121931742	13.5450570163221	17.9894726429014	30.1767274575743	17.7780687923912	10.4230114875879	17.8989260433845	21.9830569533828	16.6887562218424	13.7042180299939	17.3727091937165	9.3394795690667	10.0742967631511	15.4114155464795	28.431675555513	31.2645723519546	28.8961551675346	29.6978779763613	31.8013253628909	27.3474388596114	17.2949470073463	13.465873519138	16.2990277414199	17.4987921983184	16.5126799014996	16.6591524596968	23.6513948775287	25.7801897925515	27.9988832511184	28.793932189987	23.4569670008091	24.254942185703	27.1799049970635	21.124826012392	29.4970113021899	25.595413753566	25.0688930341143	22.0906999517597	20.0316337925752	21.569108340131	22.2984951422074	22.1200045249714	19.8287127029709	19.4541091926881	19.2988564077909	24.1490856208614	27.5836415962006	26.1742827929216	22.2299673389569	31.4710687472533	25.3503483305536	26.6729906287086	22.5150912671286	25.9748093112316	22.6610841443263	25.6591834231812	38.388789232847	16.5958429585483	10.242887875316	13.1581674229501	32.9168300365992	48.330479409599	37.744999036337	19.593107846014	34.4838703776535	19.7407173905997	12.1347581851756	25.2926340085917	15.2048307943687	27.4829753715836	23.0135584208861	31.4984686272291	44.3568484638513	30.8168572051412	30.9066759979229	43.0428578022951	33.9751524287907	17.1608304283258	35.6483750389078	8.0621757649251	21.6886044924781	16.9912049955057	20.0866001977749	18.1386149925209	19.9210404384628	19.2158188806918	24.6714245482246	26.0294030937678	26.6743299922341	18.5389481924043	17.7080370963156	0.847676016973906	21.7602601173793
3428	Chr1	13228439	13228935	0.378844921916902	0	0.293691729686533	2.98134103781545	2.68342371130011	5.25592555915348	1.96343044023158	5.43828099331691	3.77482685785645	1.88822506589986	2.76805522932249	2.48780528554221	2.00280060399704	3.42996003980358	3.40554764811209	4.0417392959565	4.52767993355283	3.57478572845196	5.07569341758408	3.23782430585794	2.92208345386868	3.64073688060269	3.24652489636913	2.82427786013344	2.67586010116268	2.6130176033891	4.72147084016013	3.52319867036126	5.6355773696552	3.06270507374257	3.34839340844455	2.04200314335215	4.81331861166401	5.86497448257427	7.47748914386222	2.46156783375531	5.16557741488282	4.70960957912446	3.74738431068609	2.41889949642123	4.16436281438306	3.6798369542447	1.91963251478645	0.162145045876929	3.7459573430652	4.92202922637258	3.30547496468298	8.83652737454603	6.54504181785221	5.82078541125754	5.08102692121056	4.14709046070419	5.81474559183581	4.17080439248499	3.18366762076375	1.68682622984715	3.71926054817323	3.94194155358324	3.01243220821824	3.51914207636646	3.9198455672649	3.68647767259408	0	0.368391754455933	2.2120844063836	2.66874778647455	1.15277080989975	2.13573647815268	1.54752448500381	1.83623245743008	0	0.585478889269586	1.74468705979228	5.89928126911639	4.11741079824929	4.595361786725	6.83165635144694	4.93838076625052	8.21133164287488	5.28868929913739	4.06117125396524	5.44639573838349	5.28866320126982	5.23478606796558	4.4671115268688	6.96364202936054	6.46050579241881	6.83507614962771	5.45133713343251	5.03958412578234	6.90932590494337	1.24987046100761	2.53575637303785	3.75594775319881	1.95827750410491	4.35174500919989	4.54273164682062	0	5.69321552107019	6.30233866701781	4.94220387518043	5.61108797153462	5.6777392964566	6.02993058041805	4.64996361618409	5.09679888964741	5.67552747680186	3.75329204734807	6.0692485503651	5.353449893942	4.99130037148503	5.29709276554672	3.32852151123858	3.47915469061104	4.02689614012142	3.58731344300287	3.51598512832977	2.3571756200243	4.29048189515878	2.70088502882959	3.3699849196344	0.834538896366238	0	0	4.38605580765003	1.08517022098679	2.33857158433543	1.65912083676207	20.4449821001886	6.81417797881777	1.00376529104744	0	0.862248886656534	2.89615824654642	0.723236193989043	1.45130548600183	7.87461715680728	3.77288136359195	6.73011824020325	4.63600139968843	0	0	4.75401383487403	0.880206791084142	5.18282727745185	6.95977606848179	4.3531186352122	0.542881086426348	5.52044804120202	0	3.53975610960112	0.251749230083924	8.48784883492429	1.05293407864082	2.48693207459081	3.14809548378943	2.54302805092172	6.35164349372154
3429	Chr1	13229804	13230356	2.57614546903493	3.43615775957847	0.293691729686533	3.36603020398519	5.36684742260022	5.06821393204086	3.55871767291974	2.59738793710658	1.84352009337176	1.71656824172715	1.43938871924769	0.452328233734947	5.50770166099185	4.18774190906251	5.20848463828907	5.40879817547119	2.94299195680934	5.67543301218145	6.15105219249596	6.87211689406583	5.12742945678844	4.58028188204855	3.08419865155068	4.8201008812944	4.71461065442948	5.10990109107202	4.40670611748279	5.93634844458129	5.78007935349252	0.886572521346534	1.47723238607848	3.06300471502823	4.87925448305667	6.4063567425042	6.81492681465924	8.80483878997092	7.47360136621345	6.25882325646804	5.49274138689605	3.1964029059852	4.16436281438306	2.15405090004568	2.70493672538091	4.540061284554	3.14392848435829	4.20308113712715	3.87757640087811	8.7217672787727	5.59877071165671	8.02324475605769	5.18688164873578	5.35108446542476	6.6716554685274	3.78665135633505	4.60793997742121	2.10853278730894	2.47950703211549	3.35484387538999	2.44760116917732	3.10161674527213	4.17688462085604	2.82798287212697	0.624514052625679	1.28937114059577	3.83427963773157	2.60520617251087	1.58505986361216	2.21788018885086	1.28960373750317	1.75276734572871	0	1.92371635045721	2.79149929566765	7.14123522050932	6.14538925111834	7.28532966188109	6.57222636341731	7.57218384158414	6.79558480789645	4.2150456068313	4.19009732551969	4.53866311531957	4.24255399662304	4.64587263531945	3.37757213007153	7.24903719449827	8.56211611043457	7.88662632649351	6.54160456011901	5.57571009661025	6.44870417794715	2.01902151393538	2.85272591966759	2.6633084068137	1.66816231831159	3.60876415397064	2.10912540745243	1.84270542352973	3.29607214377748	2.94453527885258	2.54913673561938	2.71504256687159	8.30190451750798	7.25635713914715	7.50717017552612	6.05244868145629	5.82105382236089	7.64821775686022	7.36980181115762	7.73276095791622	7.63375350933005	3.8759215357659	3.10157686274504	4.02849490491805	2.93263088465364	2.98942786916906	3.15226252884738	2.43845753795617	3.0729127086948	1.58100587053439	2.71963695268741	3.75542503364807	0	0	0	3.25551066296036	7.79523861445145	0	4.25937127087262	1.85841217604121	2.00753058209488	1.07071395751549	4.31124443328267	1.44807912327321	4.62871164152987	5.39056323372107	6.14220138230968	5.91424646184684	8.02891298831264	7.72666899948072	5.93694590376484	7.55003387306461	6.1454325182518	1.98046527993932	8.0621757649251	7.93090761292111	9.82962272467272	3.52872706177126	8.28067206180303	15.6522460587922	7.07951221920225	2.01399384067139	1.13171317798991	4.79669969158595	2.93910154269824	4.40733367730521	0	11.8799257938125
3430	Chr1	13231275	13231522	0	0	0	1.15406749850921	0	1.59554883045731	0.245428805028947	0.0811683730345807	0	0	0	0	0.751050226498889	1.03696466319643	1.30212115957227	0.237749370350382	0.226383996677641	0.442241533416737	1.33344488089073	1.18940484704985	0	0	0	0.489541495756463	0	0	0.314764722677342	0.193051981937603	1.01151388686119	0	0	0	0.659358713926577	0.631612636584921	1.23047289709125	1.51481097461865	1.53868263422042	0	0.924012569758214	0.17277853545866	0.0968456468461178	0.0897521208352366	0	0.324290091753857	0	0	0	1.8361615323732	1.41940665929325	1.33720745934295	0.95269254772698	0.468219890724667	0.48966278668091	0.439032041314209	0.167561453724408	0.140568852487263	0.309938379014436	0.1677421937695	0	0	0.192779290193356	0.0504996941451244	0	0	0	0	0	0	0	0	0	0	0	0	0	0.728532966188109	0	0	0.36404918613731	0.119293743589565	0	0.0756443852553262	0.116234356071864	0.0654348258495697	0	0.285395165137727	0	0.0876291814054834	0	0	0	0.288431644847911	0.52828257771622	0.546319673192554	0.942874353828288	0	0.324480831915759	0	0.224732191621192	0.413268109312643	0.416185589488878	0.271504256687159	1.00195399349234	0.613213279364548	0.728307554342086	0.318549930602963	1.01868441891315	0.424900986492234	0.108379438399377	0.727011713992123	0.587211808410004	0	0	0	0	0	0	0	0.17393845520914	0.395251467633598	0.472980339597811	0	0	0	0	0	0.389761930722572	0	0	0	0.334588430349147	0	0.287416295552178	0.724039561636605	0.144647238797809	0	0	1.12166743241923	0.118072249828127	0	0	0	0.463806227792589	0	0	0	0.702115908905194	0	0	0	2.02271777691493	0	0	1.40391210485443	0.113042367026855	0.629619096757887	0	0.11762302766151
3431	Chr1	13232229	13232990	0	0	0	0.865550623881905	0	1.12626976267575	0.368143207543421	0.243505119103742	0	0	0	0	0.584150176165802	1.55544699479465	2.00326332241887	0.53493608328836	0.0452767993355283	0.589655377888982	1.97866014583786	0.726858517641578	0.882138401167904	0.469772500722928	0.568141856864598	0.640169648296913	0.25484381915835	0	0.944294168032025	0.337840968390805	1.44501983837313	0.483585011643564	0	0	1.12090981367518	2.34598979302971	2.55559755549721	2.46156783375531	1.09905902444315	1.23937094187486	2.20736336108907	0.431946338646649	1.0653021153073	0.359008483340946	0.174512046798768	0.486435137630786	0	0.331822195036354	0.127133652487807	2.2952019154665	2.44453369100504	2.6744149186859	0.74098309267654	1.80599100708086	1.04053342169693	0.384153036149933	0.251342180586612	0.140568852487263	0.743852109634646	0.670968775077998	0.564831039040919	0.596464758706179	0.963896450966778	1.21199265948299	0	0	0	0.317708069818399	0.432289053712407	0	0	0	0.10857303632904	0	0	1.24195395139293	0.18436167753355	1.56914792717439	0.0864766626765435	0	0.647198553132995	0.675997880340869	0.709093393549486	0.378221926276631	0.929874848574913	0.981522387743546	1.30744727615672	0.342474198165273	0	0	0.545133713343251	0.750576359159072	0.767702878327041	1.34601434262358	1.37353470206217	1.09263934638511	0.435172778689979	0.742980855229249	0.162240415957879	0	0.599285844323178	0.154975540992241	0.572255185547207	0.0905014188957197	1.14509027827696	0	0.952402186447343	0.796374826507407	1.01868441891315	0.991435635148546	0.216758876798753	0.396551843995704	0.0734014760512505	0.12919738452553	0	0.183113404769002	0	0.239154229533525	0.12124086649413	0.243845753795617	0.289897425348566	0.922253424478396	1.06420576409507	0	0	0	0	0	0	0	0.851874254174523	0.61947072534707	0	0	0.862248886656534	0.724039561636605	0	0	0	1.22363719900279	0.590361249140636	0	0	0	1.62332179727406	0	0	1.94226308887864	2.24677090849662	0	0	2.8458629197804	2.02271777691493	0	0	1.75489013106803	0.678254202161131	1.02313103223157	0	1.52909935959963
3432	Chr1	13233381	13234040	0.0757689843833804	0	0	1.15406749850921	0	0	0	0	0	0	0	0.226164116867474	2.58695078016284	3.11089398958929	3.15513973280973	0	0	0.663362300125105	3.78526288768982	3.23782430585794	2.15021235284677	2.58374875397611	1.78558869300302	0.0753140762702251	0.318554773947938	0	0	1.73746783743843	1.30051785453582	0.241792505821782	0.787857272575189	0	1.7143326562091	1.98506828640975	2.08233874892366	2.17754077601431	2.52783575621925	0.619685470937429	0.770010474798512	0.0863892677293298	0.0968456468461178	0.26925636250571	0.261768070198153	0	0.200676286235636	0	0	1.8361615323732	1.65597443584213	1.88782229554299	1.5878209128783	1.07021689308495	1.65261190504807	0.768306072299866	1.00536872234645	1.68682622984715	0	0	0	0	0	0	0	0	0	0	0	0.08214371069818	0	0	0	0.0836398413242265	0	0.465732731772347	0.860354495156568	1.17686094538079	0	0	0	0	0	0	0	0	0.108953939679727	0.171237099082636	0	0	0	0	0	0.384575526463881	0.316969546629732	0.819479509788831	0.362643982241649	0	0	0	0	0	0.10404639737222	0	3.96010387904116	3.88368410264214	3.47346679763149	0.318549930602963	2.57096543820939	1.84123760813301	0.162569157599065	0	0.587211808410004	0.12919738452553	0.151296432329026	0.0366226809538004	0.131311830656133	0.239154229533525	0	0	0.115958970139427	0.790502935267197	0.532102882047537	0	0	0	0	0	0	0.414780209190516	0	0	0.334588430349147	0	0.574832591104356	0	0	0	0	1.93742556508776	3.89638424432819	0	0	0	1.15951556948147	0	0	2.91339463331796	1.40423181781039	0.135720271606587	0	4.2687943796706	0.505679444228732	0	0	1.05293407864082	0	0	0	0.705738165969059
3433	Chr1	13234491	13234975	0.530382890683663	0.202126927034028	0.881075189059599	1.92344583084868	0.894474570433371	1.59554883045731	0	0.811683730345807	0.438933355564704	0	0.332166627518698	0	2.83730085566247	3.46984329608036	3.95644506177728	1.06987216657672	0	1.40043152248633	4.21540639765457	2.31273164704138	0.716737450948922	2.64247031656647	0.48697873445537	1.31799633472894	0.955664321843813	0	0	3.08883171100165	2.45653372523432	0.80597501940594	0	0	2.04401201317239	2.97760242961463	3.50211516864433	3.12429763515097	3.62689478066241	1.54921367734357	1.48868691794379	0.431946338646649	0.193691293692236	1.07702545002284	1.39609637439015	0.648580183507715	0.334460477059393	0.553036991727256	0.254267304975613	4.01660335206638	3.31194887168425	2.43843713174302	1.90538509545396	3.07687356761924	2.50952178173967	0.603669056807037	1.34049162979526	0.983981967410838	0.309938379014436	0.503226581308499	0.376554026027279	0.417525331094325	0.449818343784496	0.302998164870746	0	0	0	0	0.144096351237469	0.08214371069818	0	0.0834651117013673	0	0	0	1.63006456120321	2.15088623789142	2.40976288816067	0	0	0.72809837227462	0.318116649572174	0.32231517888613	0.378221926276631	0.348703068215592	0.458043780946988	0.108953939679727	0	0	0	0.327080228005951	0	0	0.865294934543733	2.53575637303785	2.45843852936649	2.32092148634656	0.212280244351214	0.648961663831518	0	0.749107305403973	0.464926622976724	0.260115993430549	0	3.5306950246873	1.32862877195652	4.20177435197357	2.5483994448237	3.10456203859247	2.40777225678933	1.4089326991919	0.396551843995704	0.807416236563755	0.452190845839354	0.680833945480618	0.659208257168408	0.569017932843244	0.657674131217193	0.36372259948239	0.325127671727489	0.405856395487993	2.37150880580159	2.48314678288851	0.417269448183119	0	0.569049326406446	0	5.06412769793833	0.389761930722572	0.414780209190516	2.55562276252357	0.206490241782357	1.00376529104744	0.356904652505164	0.287416295552178	0	0	0	0	0.713788366084964	7.43855173917201	0	0	3.7750169365323	2.66688580980738	1.54036188439725	0	1.61855257406553	3.51057954452597	0	0.394317717228716	0.711465729945099	2.02271777691493	0	0	1.75489013106803	0	0.865726258042095	3.39070406789563	1.64672238726114
3434	Chr1	13240025	13240675	2.87922140656846	0.606380781102083	0	1.53875666467894	0	1.03241394911943	0.736286415086842	1.05518884944955	0	0	0.221444418345799	0	4.2559512834937	5.66342239130358	5.10832147216813	1.24818419433951	1.17719678272373	2.46918189491011	4.77459296060875	4.36115110584947	4.35555835576652	3.2884075050605	2.67838303950453	0.753140762702251	0.955664321843813	0	0.314764722677342	2.31662378325124	3.17904364442088	0	0	0	5.20893384001995	5.50405297595431	7.19353385991808	8.52081173222992	3.40708297577378	1.36330803606234	2.412699487702	3.45557070917319	4.3580541080753	3.85934119591517	6.45694573155443	2.59432073403086	1.40473400364945	3.04170345449991	1.14420287239026	8.7217672787727	5.51991478614042	6.13542246051471	1.27025673030264	1.404659672174	2.99918456842058	0.658548061971314	0.921587995484243	0	1.73565492248084	1.1741953563865	3.38898623424552	2.26656608308348	3.53428698687819	3.23198042528796	0	0	0	5.08332911709438	3.60240878093673	4.02504182421082	4.90049420251206	6.00948804249845	0	0	0	6.20976975696462	4.42468026080521	4.31515679972957	2.16191656691359	0.329225384416702	0.768548281845432	4.33433935042087	4.38348643285137	4.00915241853229	2.73150736768881	4.25326368022203	4.35815758718907	1.36989679266109	1.71242322208691	1.5773252652987	1.19929416935515	0.750576359159072	1.53540575665408	2.40359704039926	2.85272591966759	3.27791803915532	3.04620945082985	2.22894256568775	1.37904353564197	0	0	0	0	0.0905014188957197	4.77120949282068	4.90570623491638	4.64996361618409	3.98187413253704	3.97772011194661	3.68247521626603	0.216758876798753	0.925287635989975	0.660613284461254	5.10329668875843	5.06843048302238	4.61445780017886	4.68345529340208	4.54393036113697	0.666824765717716	0.73153726138685	1.27554867153369	3.29376223027999	3.1334947498355	2.0863472409156	0	0	0	0	0	0	0	2.68437314317063	0	0	0.287416295552178	0	0	0	2.83486217645062	2.44727439800559	7.32047948934388	0	0	0	1.73927335422221	5.06118904873382	0	5.82678926663592	6.03819681658467	6.243132493903	4.92897146535894	2.1343971898353	2.35983740640075	0	0	6.08361912103584	1.92172023945654	1.88885729027366	3.39070406789563	3.17582174686077
3435	Chr1	13249543	13250229	0.151537968766761	0.202126927034028	0	4.13540853632466	6.38910407452408	3.37880928802724	1.34985842765921	3.24673492138323	0	0	0	0	4.92355148482605	5.02529029087501	5.1584030552286	1.72368293504027	0.27166079601317	2.17435420596562	5.59186562954178	5.35232181172435	3.03235075401467	4.22795250650635	4.95095046696293	2.03348005929608	1.65648482452928	1.04520704135564	15.1087066885124	9.02518015558294	2.45653372523432	2.01493754851485	1.57571454515038	0.863924406802833	6.72545888205108	6.22589598919422	8.70796204095347	9.37289290545292	12.8589905859849	2.04496205409352	3.33671205746022	0.950281945022628	0.968456468461178	1.07702545002284	0.959816257393226	1.1350153211385	0.535136763295028	0.442429593381805	0.444967783707324	5.73800478866625	4.88906738201008	4.32625942728601	1.37611145782786	1.20399400472057	2.08106684339387	1.48173313943546	2.93232544017714	2.10853278730894	0.557889082225984	0.419355484423749	0.753108052054559	0.536818282835561	0.899636687568993	0.555496635596368	0	0	0	0.190624841891039	0	0.08214371069818	0	0.500790670208204	0	0	0.0697874823916913	7.60696795228167	5.46939643349533	6.05242771910122	1.55657992817778	0.460915538183382	0.768548281845432	0.556704136751304	0.838019465103938	0.832088237808589	0.581171780359321	0.654348258495697	0.544769698398634	3.71013714679045	2.72430967150191	1.5773252652987	1.0902674266865	1.93005349498047	1.68894633231949	0.288431644847911	0.739595608802707	0.614609632341623	0.942874353828288	1.06140122175607	0	0	0	0	0	0	6.20257234066688	6.2343350068729	7.50717017552612	7.96374826507407	5.82105382236089	6.44433162846555	2.27596820638691	2.31321908997494	3.08286199415252	0	0	0	0	0	0.303102166235325	0.406409589659361	0.231917940278853	0.658752446055997	0.709470509396717	2.50361668909872	0	0	7.67559766338756	13.383766058837	8.57476247589659	0	0	0	0	0	0.287416295552178	0	1.59111962677589	0.621988065429354	3.93730857840364	6.62803482793181	17.1204762250784	8.34480251943918	8.16330061767665	11.3250508095969	4.29020760708144	0	2.87934848747325	6.63606555366869	4.91481136233636	0.542881086426348	6.11192461704509	14.229314598902	7.41663184868807	0	2.26342635597981	5.6156484194177	0.339127101080566	1.02313103223157	17.801196356452	8.11598890864418
3436	Chr1	13252881	13253534	2.19730054711803	3.43615775957847	0	2.98134103781545	2.17229538533819	1.22012557623206	0.122714402514474	1.54219908765703	2.89696014672705	4.11976378014515	7.08622138706556	0.452328233734947	3.50490105699481	4.18774190906251	5.30864780441002	4.51723803665726	7.24428789368452	5.19633801764666	3.35511937772507	2.51096578821636	3.08748440408766	1.99653312807244	1.54209932577534	4.55650161434862	2.61214914637309	3.01948700836074	0.629529445354684	4.19888060714287	5.78007935349252	1.53135253687129	0.787857272575189	1.72784881360567	4.02208815495212	5.50405297595431	4.54328454310616	5.68054115481995	3.51698887821809	3.84204991981206	3.85005237399256	2.76445656733855	3.19590634592189	1.16677757085808	4.10103309977106	3.4050459634155	2.74257591188702	3.26291825119081	3.17834131219517	7.3446461294928	5.12563515855896	4.79821500117176	4.65760801110968	3.94642479325076	5.69232989516558	3.73177235117078	3.51879052821256	4.35763442710514	3.40932216915879	1.92903522834924	3.10657071472506	1.55080837263607	2.44187100911584	1.8684886833696	1.87354215787704	1.1051752633678	3.83427963773157	1.33437389323728	0	2.54645503164358	0	1.83623245743008	0	1.5891569851603	0.837449788700296	4.57970519576141	3.56432576564864	6.33263270609664	8.21528295427163	4.34577507430046	6.22928607390508	3.06187275213217	3.28761482463853	3.10141979546838	3.31267914804813	3.6643502475759	2.72384849199317	7.99106462385636	5.91564385811843	5.17012170292352	4.03398947874006	2.57340465997396	5.14360928479118	3.94189914625478	4.331917137273	3.34620799830439	3.84402621176148	2.12280244351214	3.97489019096805	0.460676355882431	6.14267990431258	5.78575353037701	6.55492303444983	6.24459790380466	4.77120949282068	5.31451508782608	5.93850775078932	1.91129958361778	4.75386062159472	3.89492570951215	4.49774669357413	6.27873752993198	5.21150479963878	6.00767838043714	5.29537513151592	6.62870525263788	5.38378505690146	8.5497637058235	2.54605819637673	2.68230329175178	2.78301528334624	3.22788698567439	3.72472017433276	0	0	0	10.4168825431688	0.361723406995595	0	4.9773625102862	12.7781138126178	4.7492755609942	0	0	0	6.51635605472944	4.62871164152987	0.414658710286236	7.71712481367113	2.44727439800559	4.60481774329696	5.87226843960535	0	9.06004064767753	4.29020760708144	2.64062037325243	0	2.91339463331796	6.03819681658467	1.62864325927904	6.30908347565945	17.0751775186824	6.06815333074479	0	0	2.80782420970885	2.14780497351025	2.83328593541049	0	5.99877441073701
3437	Chr1	13255662	13256025	0.303075937533522	0.404253854068055	0	1.92344583084868	0.894474570433371	1.78326045756993	0.490857610057894	2.19154607193368	1.84352009337176	0	1.88227755593929	1.35698470120484	1.50210045299778	2.91147770820536	2.00326332241887	4.27948866630688	4.57295673288835	3.90646687851451	3.69923418569687	3.03959016468296	3.36315265445263	2.23141937843391	2.51605679468608	3.57741862283569	4.01379015174402	4.29696228112875	1.25905889070937	3.52319867036126	1.73402380604775	0.886572521346534	0	0	3.29679356963288	3.33852393623458	3.78607045258846	4.35508155202863	4.06651839043967	3.40827009015586	2.36136545604877	0.259167803187989	0.387382587384471	0.179504241670473	0.523536140396305	1.1350153211385	0.200676286235636	0.387125894209079	0.38140095746342	1.3771211492799	1.02512703171179	1.88782229554299	0.95269254772698	1.27088256053838	0.183623545005341	4.44519941830637	4.60793997742121	3.3736524596943	0.371926054817323	0.0838710968847498	0.28241551952046	0.357878855223708	0.192779290193356	0.504996941451244	0.416342701750453	0	0	0.254166455854719	0.144096351237469	0.32857484279272	0.257920747500635	0.250395335104102	0.10857303632904	0.334559365296906	0.348937411958457	4.9678158055717	3.87159522820456	4.93160777111951	6.65870302609385	3.68732430546706	4.28769041450609	0.357881230768695	0.257852143108904	0.680799467297936	0.232468712143728	0.327174129247849	0.544769698398634	4.79463877431382	4.20322063603152	3.41753807481385	3.92496273607141	3.96733218412652	3.83851439163521	0.0961438816159703	0.105656515543244	0.0682899591490692	0.435172778689979	0.424560488702428	0	0.921352711764863	5.16884040728741	6.61228974900229	5.77457505415818	5.5205865526389	7.01367795444639	5.72332394073578	5.04212922236829	6.68954854266222	4.85087818530074	4.88636134466069	4.98545416637133	4.9568980499463	5.94551956015129	3.35913199766378	3.78241080822566	4.17498562873325	3.80804308902786	4.18519901683668	0.48496346597652	0	0.231917940278853	0.197625733816799	0.236490169798906	0	0.448536296176982	0.379366217604298	0	0	0.779523861445145	0	5.11124552504714	3.71682435208242	0	2.14142791503098	2.01191406886525	7.24039561636605	3.76082820874302	2.07329355143118	5.03975498035666	2.65121393117272	3.89638424432819	7.10853547952226	5.44220041178444	10.5700474222905	5.79757784740736	0	0	1.94226308887864	1.68507818137247	0.135720271606587	3.54885945505844	10.6719859491765	2.19127759165784	0.755247690251772	2.26342635597981	3.39278758673153	3.2782286437788	4.01382174183153	10.1721122036869	6.23402046606003
3438	Chr1	13258653	13260139	2.50037648465155	4.64891932178263	7.0486015124768	6.92440499105524	3.57789828173348	9.57329298274385	11.412439433846	10.1460466293226	4.91605358232468	0	2.32516639263089	6.10643115542179	13.3520040266469	12.5632257271875	14.2732511722345	10.7581590083548	7.47067189036216	10.8717710298281	12.6032048419672	17.1142141881062	13.3974769677375	13.3297947080131	14.2847095440242	9.11300322869723	9.17437748970061	12.2521492070022	7.5543533442562	10.5213330155994	7.36960117570296	1.53135253687129	3.93928636287595	1.17807873654932	16.8795830765204	19.3995309808226	20.6340839666071	28.8760842036681	29.3448759526322	4.89551522040569	9.39412779254184	1.12306048048129	0.484228234230589	0.26925636250571	0.872560233993842	0.972870275261572	0.535136763295028	0.553036991727256	0.444967783707324	7.3446461294928	3.70622849926571	5.58480762431467	3.91662491843314	3.67887056997952	4.46817292846331	11.6892280999908	13.9076006591258	11.245508198981	2.54149470791837	2.18064851900349	2.25932415616368	2.26656608308348	2.05631242872913	2.2724862365306	0	0	0	0.190624841891039	0.144096351237469	0.16428742139636	0.515841495001269	0.166930223402735	0	0.167279682648453	0.279149929566765	13.8167377092463	14.9947497727288	13.8421263575741	8.90709625568398	2.69964815221695	4.32814032407691	1.4712895042713	3.2231517888613	2.8744866397024	2.55715583358101	2.22478407888537	3.2686181903918	9.76051464771027	8.09509159531996	6.92270533103319	5.23328364809521	4.28900776662327	5.83454187528551	1.92287763231941	1.47919121760541	2.32185861106835	1.52310472541493	1.37982158828289	1.70352436755773	0	5.09392967674702	4.59760771610316	4.94220387518043	6.06359506601322	11.8325995421953	12.8774788666555	12.2691811077628	18.1573460443689	8.78008951539434	9.41863853391119	6.39438686556323	8.39368069790906	5.94551956015129	11.2401724537211	8.69954485891901	12.3418434814307	8.97297509483577	12.6153856078934	0.303102166235325	0.487691507591233	0.17393845520914	1.84450684895679	1.89192135839124	6.25904172274679	4.03682666559283	3.41429595843868	9.32036859125632	4.70240429094274	0	3.73302188271465	11.9262395584433	7.43364870416483	19.7407173905997	6.78118839759812	22.9933036441742	10.1365538629125	8.82348156666632	4.35391645800548	13.8593261959808	13.9698580219486	12.2795139821252	4.01786787972998	0	39.260176139936	9.62397922669621	1.76041358216828	4.6069575799572	3.39896040553762	4.3531186352122	0.271440543213174	15.5755498305343	28.458629197804	11.6306272172608	12.5874615041962	14.7122713138688	14.0391210485443	14.6955077134912	12.0414652254946	0.847676016973906	17.1729620385804
3439	Chr1	13260320	13260970	1.21230375013409	3.43615775957847	2.34953383749226	7.02057728259767	6.2613219930336	2.06482789823887	3.31328886789079	2.43505119103742	0.702293368903526	0	0.553611045864497	5.65410292168684	9.42985284381938	7.25875264237501	8.16329803885691	1.60480824986508	3.03354555548039	1.28987113913215	6.02200913950653	9.91170705874879	9.09705226204401	7.45763844897649	7.46700726164901	3.3138193558899	3.75894633258567	1.56781056203346	9.7577064029976	7.14292333169131	1.01151388686119	0.241792505821782	0	0	11.3409698795371	11.6397185884935	15.2389335716686	18.5564344390785	21.4316509766415	2.04496205409352	3.08004189919405	0	0	0	0	0	0	0	0	0	0.0788559255162917	0	0	0	0	8.45136679529852	9.29966068170463	4.4982032795924	1.48770421926929	0.587097678193248	2.54173967568414	0.715757710447415	1.60649408494463	1.46449113020861	0	0	0	0.0635416139636798	0	0.08214371069818	0.257920747500635	0	0	0	0	9.23703251348488	8.66499884407687	7.11720666968384	0	0	0.72809837227462	0.755527042733913	1.41818678709897	1.51288770510652	2.15033558732949	0.916087561893976	2.72384849199317	3.71013714679045	3.7361961209169	4.29382988886869	2.07150811070435	1.71560310664931	1.99602748365031	1.34601434262358	1.37353470206217	1.22921926468325	1.23298953962161	0	0	0	2.62187556891391	1.34312135526609	0.936417576349976	1.26701986454008	8.20648032765156	8.27837927142139	7.95535943973663	8.28229819567703	6.35465042274397	6.44433162846555	0.487707472797195	1.78448329798067	2.05524132943501	5.36169145780949	4.84148583452884	4.72432584304026	4.07066675034013	6.39737564002178	0.12124086649413	0	0	1.31750489211199	1.24157339144425	3.33815558546495	0	2.27619730562579	19.7372511344251	10.4899788028723	7.0157147530063	5.80692292866723	28.9637246419338	7.22715846238248	17.3985983781556	12.1347581851756	17.819810324235	6.51635605472944	1.30182514918028	0	1.57492343136146	9.27924875910453	13.2240919807502	0	3.95796393584323	6.04002709845169	3.36259515149627	0	0.57586969749465	0	0	0	11.8295315168615	17.7866432486275	7.24807203394516	5.53848306184633	8.48784883492429	11.2312968388354	12.9998722080883	7.47672677399991	2.54302805092172	12.7032869874431
3440	Chr1	13263587	13264115	0.151537968766761	0	0	3.36603020398519	1.02225665192385	1.03241394911943	0	0.162336746069161	0.351146684451763	0.343313648345429	0.442888836691598	0.452328233734947	4.8401014596595	6.06225495407144	5.80946363501474	2.55580573126661	1.81107197342113	1.99008690037532	1.63454533786606	2.11449750586641	0.441069200583952	0.88082343885549	0.243489367227685	0.828454838972476	0.764531457475051	0.46453646282473	0.314764722677342	2.55793876067324	2.02302777372238	0.241792505821782	0	0	4.02208815495212	3.42875431288957	4.82723982705029	4.92313566751062	4.50614200021693	1.67315077153106	1.59135498125026	0.17277853545866	0	0	0.261768070198153	0.486435137630786	0.0668920954118785	0.221214796690902	0.0635668262439034	3.2132826816531	3.54851664823313	4.16894090265743	1.48196618535308	1.67221389544524	1.95865114672364	1.86588617558539	3.09988689390154	1.68682622984715	0.123975351605774	0	0.0941385065068199	0.0596464758706179	0.0642597633977852	0.151499082435373	0	0	0	0.0635416139636798	0	0	0.257920747500635	0	0.10857303632904	0	0	4.11397246398906	3.50287187313746	3.19433685174786	1.29714994014815	0.724295845716743	1.3348470158368	0.159058324786087	0.257852143108904	0.151288770510652	0.116234356071864	0.0654348258495697	0.108953939679727	1.65529195779882	0.0778374191857688	0.350516725621934	2.3985883387103	1.28670232998698	1.22832460532327	0	0.105656515543244	0.0682899591490692	0	0.212280244351214	0.162240415957879	0	0.0749107305403973	0	0	0	7.39537471387205	8.78939033755852	8.57161967802609	8.12302323037555	5.62701869494886	4.67391085141458	0.65027663039626	1.05747158398854	1.32122656892251	2.77774376729889	2.79898399808699	3.95524954301045	2.84508966421622	3.04921642655244	0	0	0	0.0658752446055997	0.0591225424497264	0	0	0	0	0	0.389761930722572	0	3.40749701669809	3.51033411030006	0	0	0.287416295552178	0	0	0.207329355143118	1.10244640195302	1.83545579850419	4.25060099381258	0	0	8.30503726037107	3.36259515149627	0.220051697771036	0	3.39896040553762	4.77438818055532	0.135720271606587	5.52044804120202	7.11465729945099	3.2026364801153	0	6.79027906793943	3.86075828834967	3.61735574485937	1.81015490317893	17.801196356452	5.64590532775248
3441	Chr1	13271015	13271966	0	0	0	3.36603020398519	0	0.375423254225249	0	1.29869396855329	0.965653382242348	0	0.221444418345799	0	6.67600201332345	8.01653451163394	7.51223745907078	1.01043482398912	0.588598391361867	2.21120766708368	4.60253555662285	3.43605844703291	3.6388209048176	3.40585063024123	3.1653617739599	0.376570381351125	0.637109547895875	0.522603520677821	2.51811778141873	4.34366959359607	1.1560158706985	0	0	0	4.21989576913009	4.15059732612948	6.24701624677097	5.49118978299262	4.2863301953283	1.05346530059363	2.20736336108907	0.345557070917319	0.193691293692236	0.26925636250571	0.174512046798768	0.162145045876929	0	0.0553036991727256	0.127133652487807	6.08228507598623	4.57364367994492	4.56223721422888	1.48196618535308	0.735774113995905	1.65261190504807	0.439032041314209	0.335122907448815	0	0	0	0	0	0	0	0	0.5525876316839	0.147472293758907	0	0	0	0	0	0	0	0	8.30556704994019	5.03921918591704	6.1084687165003	0	0	0.687648462703808	0	0	0	0	0	0	1.59821292477127	0.934049030229226	1.66495444670419	0.926727312683527	0.536125970827908	1.53540575665408	0	0	0	0	0	0	0	0	0	0.208092794744439	0	8.39732870736439	7.76736820528427	8.17945407184189	8.91939805688296	7.56736996906915	8.92292071633692	2.05920932958816	1.91666724597923	2.64245313784502	4.45730976613078	3.93370724055468	5.38353410020866	4.72722590362079	5.67991295142121	0	0	0	0	0	0	0.897072592353963	0	0	0	0	9.12516460219136	21.2968563543631	6.40119749525305	2.00753058209488	0	0.287416295552178	0	0	0	0	4.38469996309335	5.07710674260947	0.618133519958458	0	1.51000677461292	2.89878892370368	0.220051697771036	0	5.01751297960315	5.33608090767948	0	8.67498977903174	12.8063831390118	4.21399536857277	0	1.69756976698486	3.04180956051792	1.58259313837597	3.69901219345259	0	2.70532963621473
3442	Chr1	13276277	13276625	0	0.80850770813611	0.587383459373066	2.78899645473058	1.91673122235722	3.66037672869618	2.45428805028947	6.08762797759355	2.3702401200494	0.686627296690858	2.32516639263089	0	4.17250125832716	3.66925957746429	4.40717930932152	3.62567789784333	2.62605436146064	3.09569073391716	3.57019113270744	1.85018531763311	0.496202850656946	0	1.46093620336611	3.05022008894412	3.12183678468979	1.80007879344583	0	2.65446475164204	3.39579662017685	1.93434004657426	3.15142909030076	1.96346456091553	4.02208815495212	3.51898468954456	4.92189158836501	5.11248703933795	1.97830624399768	2.47874188374972	2.82337174092788	1.38222828366928	0.968456468461178	0.448760604176183	1.30884035099076	0.648580183507715	0.869597240354421	1.32728878014541	0.57210143619513	6.08228507598623	4.33707590339604	2.04514082017157	5.18688164873578	3.07687356761924	5.50870635016024	3.89640936666361	4.52415925055901	3.79535901715609	1.61167957087507	1.09032425950175	1.50621610410912	0.954343613929887	1.60649408494463	1.71698960093423	0	0	0	1.39791550720096	1.29686716113722	1.39644308186906	1.03168299000254	1.41890689892324	0.651438217974242	0.836398413242265	0.0697874823916913	3.26012912240643	4.17886469076047	3.86682882053689	1.29714994014815	1.44859169143349	2.66969403167361	1.63034782905739	1.67603893020788	1.58853209036185	0.755523314467117	2.1593492530358	1.6343090951959	3.99553231192818	2.4907974139446	3.32990889340837	1.85345462536705	0.214450388331163	2.22633834714842	1.15372657939164	1.37353470206217	1.29750922383232	1.08793194672495	1.37982158828289	1.46016374362091	0	0	0	0.0520231986861098	0	4.10324016382578	3.47487524973244	2.96925387539466	3.02622434072815	3.54114107526954	2.83267324328156	4.38936725517476	5.28735791994271	5.21150479963878	1.93796076788295	1.96685362027734	3.58902273347244	2.58246600290395	3.34815921346934	0.48496346597652	1.05666493311434	1.04363073125484	1.25162964750639	1.24157339144425	0	0	0	1.64477092786876	3.25551066296036	0	0	2.55562276252357	0	0	0	0	0	1.15717791038247	0	5.82721669603739	0.917727899252096	4.13252874398445	4.3269346397092	1.73160922193141	2.26501016191938	2.31903113896294	1.98046527993932	0	4.37009194997694	3.08930999918285	1.0857621728527	5.71760689981638	9.24905448928629	6.91095240445934	0	2.26342635597981	0.935941403236283	2.71301680864452	3.14809548378943	8.47676016973906	4.82254413412191
3443	Chr1	13277002	13278959	15.3811038298262	21.6275811926409	8.22336843122293	16.7339787283835	14.9505035343863	16.3309115587983	13.0077266665342	14.4479704001554	11.0611205602305	5.32136154935415	12.1794430090189	5.65410292168684	18.7762556624722	16.7110843799732	16.7272487421976	18.7822002576802	21.4612028850404	18.1687563312043	16.1733959746747	17.6428385645728	9.48298781255497	10.9809322043984	9.09026970983357	16.1925263980984	13.2518785962342	15.3877703310692	29.2731192089928	15.7337365279146	19.3632658341999	11.0418577658614	13.4920557928501	8.40362832071847	18.9235950896927	20.9334473839574	18.8357005016276	25.4677595107761	16.9255089764246	20.1397778054665	18.6855875217772	21.9428740032498	17.8195990196857	14.0910829711321	22.1630299434436	18.3223901840929	16.7230238529696	16.0933764592632	17.735144522049	27.198142698278	18.2945747197797	21.0020230379157	21.3826549600944	18.7287956289867	19.1580565288906	21.3479330089034	21.0289624424132	27.2703573825289	16.7986601425824	11.406469176326	16.5683771452003	14.5537401124308	15.4866029788662	17.4223944800679	7.0778259297577	1.6577628950517	12.9775618507838	16.5843612445204	15.1301168799342	14.5394367935779	14.7014826075362	13.187487648816	8.25155076100707	13.2150949292278	12.9106842424629	21.6565720274141	19.7881533886011	21.2395380142533	25.9429988029631	18.8316919886353	20.467654242831	16.1841845469843	17.5339457314055	22.3907380355766	17.7838564789952	20.6119701426145	18.0863539868346	28.9390697449655	22.572851563873	24.0103957051025	17.1717119703124	16.2982295131684	23.9523298038037	11.0565463858366	13.3127209584487	14.5457612987517	14.3607016967693	15.390317715463	16.5485224277037	4.60676355882431	17.3043787548318	20.8183810066244	20.4451170836411	26.6074171553416	21.2795943379802	20.4404426454849	19.5522566511837	20.7057454891926	17.5601790307887	18.7664602367403	19.12897087749	21.5459835237666	24.1490856208614	19.6380024478805	20.7276112290766	18.2747177959464	18.6462799531709	21.643457772784	17.1555826089194	14.5494633098051	16.3502147896591	17.5228150650895	16.1404540887753	20.0289335127897	7.62511703500869	16.8817966833912	16.9959662546439	21.3416810127401	18.7085726746835	2.07390104595258	50.2605809962969	14.2478266829826	5.35341488558635	0	16.095312550922	23.1692659723713	19.5273772377042	12.8544200188733	30.0810375390038	18.5584975182091	19.2457767219847	15.7624047589407	13.8528737754513	20.3850914572744	19.1320068964443	19.5846011016222	21.307178807302	25.2494201554223	24.0123640845576	14.2506285186916	28.9823522163106	33.4388893074197	24.609732952465	0.503498460167848	16.4098410808536	12.8691942944989	21.3650073680756	15.7404774189472	3.39070406789563	25.4065739748861
3444	Chr1	13279138	13279558	4.09152515670254	4.24466546771458	7.34229324216333	5.097131451749	4.34459077067637	4.69279067781561	3.92686088046316	4.30192377083278	3.68704018674351	2.57485236259072	4.20744394857018	2.94013351927716	4.92355148482605	5.18482331598215	4.8078319738053	5.82485957358436	4.66351033155941	5.56487262882727	3.91430594067925	5.88094618819095	4.85176120642347	4.69772500722928	3.24652489636913	3.12553416521434	3.31296964905855	3.42595641333238	4.72147084016013	4.39193258908047	3.90155356360745	2.90151006986138	3.34839340844455	3.37715904477471	2.76930659849162	3.9701365728195	4.63793630442087	5.39651409707895	4.83585970754988	3.0364588075934	3.85005237399256	6.04724874105309	4.84228234230589	4.93636664593801	6.98048187195074	8.43154238560029	4.01352572471271	5.64097731561801	3.6868759221464	5.9675249802129	3.86394035029829	4.71955573885747	4.12833437348358	3.4782049025261	5.20266710848467	4.17080439248499	3.93769416252358	5.06047868954145	4.21516195459633	2.68387510031199	2.73001668869778	3.51914207636646	3.53428698687819	4.5449724730612	0.624514052625679	2.39454640396357	4.27669651900829	4.32082974953023	3.60240878093673	4.18932924560718	1.54752448500381	4.3401858084711	2.71432590822601	3.84743270091442	4.53618635545993	5.89928126911639	3.81014133569337	4.53932078932591	4.84269310988644	3.4239439979337	4.24724050493528	5.1296309743513	5.47935804106421	5.29510696787284	4.01008528447931	4.71130746116902	5.66560486334579	6.05037750091982	5.05943224707497	6.04641351697836	4.85169004875493	4.18178257245769	3.7617441038025	5.19176960726239	5.2828257771622	4.09739754894415	3.62643982241649	4.5640252535511	3.56928915107335	2.76405813529459	4.71937602404503	3.56443744282155	5.3583894646693	6.15409648490894	6.29799653052329	5.21231287459866	4.53791630013146	6.53027357736074	5.57850991309585	3.89492570951215	5.79829995436665	6.21264555593269	6.16572398830504	2.97153984408719	4.31194832137725	3.25941860488824	3.45787820727817	4.78308459067049	3.87970772781216	4.79563315798046	4.11654343994964	3.88663943173038	4.61155831107866	10.8490056527611	2.69121777706189	6.25954259047091	2.74128487978127	7.5961915469075	9.74404826806431	3.73302188271465	5.96311977922166	4.7492755609942	1.00376529104744	0.713809305010328	2.5867466599696	5.06827693145623	8.24489261147509	4.76857516829172	10.5519869901218	6.52606506134824	5.54939574192197	10.817336599273	6.43169139574524	13.5900609715163	6.26138407519995	7.92186111975728	6.9104363699358	3.56081566294417	4.49354181699324	3.25728651855809	7.29487776873124	2.8458629197804	5.22535425703023	0	3.39513953396972	3.9777509637542	4.18256757999364	3.14809548378943	5.93373211881734	3.29344477452228
3445	Chr1	13280165	13281157	10.5318888292899	13.7446310383139	20.5584210780573	15.291394355247	13.1615543935196	14.2660836605595	16.6891587419684	13.9609601619479	11.0611205602305	11.8443208679173	11.6258319631544	8.82040055783147	13.7692541524796	11.1673117575	12.7708036804203	14.6215862765485	14.3074685900269	11.97737486337	9.0330137092598	12.6869850351984	10.8613290643798	10.2175518907237	9.57724844428894	11.1464832879933	10.3211746759132	9.63913160361314	31.7912369904115	16.9403114150247	16.9789831008843	11.2836502716832	10.1436623844056	11.5451716181833	13.5168536354948	13.6247868749033	22.8110744768455	20.1659210996108	18.5740975130893	10.4726844588426	10.9341487421389	21.9428740032498	18.6912098413007	16.3348859920131	21.8140058498461	21.2410010098777	17.3919448070884	15.7615542642268	17.735144522049	17.5582946533187	12.0649566039926	17.305037709144	11.1147463901481	12.0399400472057	11.7519068803419	12.2380181516336	14.3265042934369	12.7917655763409	12.5834981879861	8.72259407601397	14.4031914955434	11.392476891288	12.273614808977	13.2814195601677	18.9435929296456	18.7879794772526	16.0744800197208	12.0093650391355	15.8505986361216	15.0322990577669	17.7965315775438	10.9339296328791	12.8116182868268	15.138811279685	15.0740961966053	18.4740650269698	17.3299976881537	16.1398072509366	18.5924824754569	15.3419029138183	11.204624951115	11.0943181538296	19.8546150193856	17.7007861497463	15.1685834673783	12.6943562148165	22.7713733930629	16.0392082807403	15.0226219028534	14.8969608389322	14.3915300322618	20.3727868914605	15.1237467030427	18.0750497438024	13.5240339895352	13.4531219523666	12.9101257678027	16.0271584485167	14.2771566042934	13.8202906764729	5.16884040728741	9.7634590825112	12.797706876783	15.9282497256467	14.5521889531031	15.0237253444314	15.5185532732891	12.1048973629126	10.6719320076616	12.6053959326029	15.7150185679096	17.5143731098102	17.9099601565051	14.01791622102	15.7348289622187	14.3927136148436	10.9864231648965	17.9963557723977	12.0028457829189	11.5420323463259	10.6102457677575	12.2527954966415	11.4106506927972	24.618897442804	8.52218962736265	11.1913034193268	12.6099104469938	36.5340641065551	19.8778584668512	9.95472502057239	20.4449821001886	12.3894145069414	22.4174248333928	18.9159465827737	21.5562221664134	26.7894637805544	16.2004907453546	13.2690787291596	23.9388361566941	13.867888255365	27.865050959438	34.3064103576944	35.1269299306086	12.8350575842098	13.3344290490369	28.3866690124636	24.7623969922699	15.6999599684357	17.8337440861919	15.0649501483312	22.8704275992655	25.6127662780236	12.4734262909754	10.069969203357	23.2001201487931	16.8469452582531	20.4606684318608	15.8191798060419	15.2581683055303	20.4664068131027
3446	Chr1	13282030	13282703	2.42460750026817	2.42552312440833	0	2.78899645473058	0.894474570433371	0.469279067781561	0	1.86687257979536	0	0	0.332166627518698	1.13082058433737	4.50630135899333	5.54377262247323	6.46052421480087	2.6152430738542	3.25992955215804	2.65344920050042	5.46282257655235	3.63429258820789	2.20534600291976	3.75818000578343	0	2.18410821183653	1.21050814100216	1.39360938847419	5.66576500819215	9.02518015558294	5.05756943430595	1.69254754075247	0.590892954431392	0	7.18700998179968	8.39142502891395	10.4116937446183	9.75159564910758	8.02313087843502	2.10693060118726	3.38804608911345	6.47919507969974	4.55174540176754	2.78231574589233	4.27554514656983	9.24226761498494	2.07365495776823	4.9773329255453	2.73337352848784	8.60700718299938	6.22961811578704	6.29274098514329	1.16440200277742	2.74243078853019	2.26469038839921	2.25003921173532	3.01610616703934	1.26511967238536	4.46311265780787	2.68387510031199	3.10657071472506	3.87702093159017	5.07652130842503	5.20146849694781	0	0	1.47472293758907	1.58854034909199	1.15277080989975	3.03931729583266	0	1.33544178722188	0	1.2545976198634	0.628087341525222	9.54752100133311	7.8046443489203	8.96655958385366	4.32383313382718	0.790140922600084	3.9640911379396	5.88515801708521	6.25291447039092	6.73235028772404	5.05619448912609	5.75826467476214	1.96117091423508	1.48405485871618	0	0	2.45310171004463	1.71560310664931	2.91727093764276	4.13418690948672	5.70545183933517	6.07780636426716	5.87483251231472	3.60876415397064	2.67696686330501	0	6.51723355701456	8.83360583655775	7.90752620028868	8.05462628171905	12.8345535356876	13.6950965724749	11.4288262373681	12.582722258817	11.2540373898977	10.976608817716	6.5027663039626	6.41092147793054	7.04654170092005	4.00511892029143	4.23630010521274	6.15261040023847	4.77099651383951	5.67991295142121	1.87923343065902	2.51973945588804	2.08726146250968	7.97090459727757	7.50856289111525	2.0863472409156	0	0.948415544010744	3.83779883169378	2.89378725596476	9.35428633734174	3.31824167352413	14.4818623209669	7.22715846238248	7.36094546768123	2.49833256753615	2.87416295552178	5.06827693145623	0.289294477595617	0	1.41743108822531	5.30242786234544	13.2240919807502	8.34480251943918	6.43169139574524	6.04002709845169	2.2030795820148	6.38149923536003	18.4278303198288	7.12163132588835	7.16158227083298	1.49292298767246	11.8295315168615	10.6719859491765	9.10222999611718	0	9.6195620129142	2.92481688511339	6.44341492053075	3.22679787088417	0	4.46967505113738
3447	Chr1	13283351	13283600	1.36384171890085	2.82977697847639	0	2.98134103781545	1.78894914086674	0	0	0.892852103380387	0.877866711129408	0	0.775055464210296	0.678492350602421	2.75385083049592	3.03112747703572	2.70440548526548	0.832122796226337	0.769705588703981	0.958189989069596	1.63454533786606	1.25548289410818	2.42588060321174	2.46630562879537	0.405815612046142	1.65690967794495	0.25484381915835	0.522603520677821	6.92482389890152	4.24714360262727	1.95077678180372	1.12836502716832	0.984821590718987	0.0785385824366212	5.01112622584198	3.78967581950953	4.73258806573558	3.50300037880563	2.8575534635522	0.867559659312401	1.23201675967762	2.85084583506788	3.48644328646024	2.6925636250571	3.22847286577722	3.4050459634155	1.40473400364945	0.829555487590884	0.635668262439034	2.7542422985598	2.44453369100504	3.5396668041431	1.48196618535308	0.735774113995905	2.81556102341523	0.98782209295697	0.670245814897631	0.843413114923575	2.23155632890394	1.42580864704075	1.50621610410912	1.55080837263607	2.37761124571805	2.01998776580498	0	0	0.44241688127672	1.14374905134624	1.58505986361216	2.62859874234176	2.57920747500635	3.00474402124922	0.217146072658081	0.418199206621133	0.697874823916913	4.81257156164758	5.65375811102888	4.87556677372042	1.03771995211852	0.526760615066723	0.768548281845432	3.10163733332869	3.02976268152962	2.26933155765979	2.44092147750915	1.96304477548709	3.15966425071208	1.76945002385391	1.2453987069723	0.613404269838384	0.436106970674601	0.214450388331163	0.844473166159745	2.01902151393538	3.27535198184056	2.6633084068137	2.97368065438152	0.212280244351214	0.486721247873638	0	0.973839497025165	1.85970649190689	2.91329912642215	2.71504256687159	6.3457086254515	4.59909959523411	5.77043677671037	7.00809847326518	4.22026402121164	5.31126233115293	1.46312241839159	1.18965553198711	2.12864280548626	3.16533592087548	3.32852151123858	2.85656911439643	1.969677459842	3.88625622991977	1.03054736520011	0.650255343454978	0.52181536562742	2.83263551804079	1.71455373104206	2.92088613728183	0.448536296176982	1.70714797921934	1.64477092786876	3.97895747695155	3.89761930722572	0	0.851874254174523	0	5.6880033159355	2.85523722004131	4.02382813773049	4.34423736981963	0.144647238797809	0.414658710286236	0.314984686272291	1.63151626533706	6.61204599037512	4.94506815966766	0	2.26501016191938	3.13069203759997	4.62108565319175	1.72760909248395	4.04638143516383	3.79142590808805	1.49292298767246	4.33749488951587	4.2687943796706	5.39391407177314	1.51049538050354	0	2.10586815728164	3.50431337783251	2.04626206446313	3.39070406789563	3.88155991282983
3448	Chr1	13284053	13284432	2.04576257835127	1.21276156220417	0	5.00095916020656	3.83346244471445	0.84470232200681	0	0.243505119103742	0.263360013338822	0	0	0	4.50630135899333	5.54377262247323	4.90799513992624	0.713248111051146	0.407491194019754	1.65840575031276	3.26909067573212	2.77527797644966	3.52855360467162	4.46283875686782	3.97699299805219	1.43096744913428	0.573398593106288	1.27747527276801	5.66576500819215	3.47493567487685	0.578007935349252	0.483585011643564	0.0984821590718987	0	3.36272944102554	3.15806318292461	3.02885636207077	4.92313566751062	3.62689478066241	0.433779829656201	0.975346601411448	2.67806729960922	2.32429552430683	3.41058059173899	3.92652105297229	3.08075587166164	0.535136763295028	1.16137768262724	0.127133652487807	4.47564373515968	4.25821997787975	3.69698532877168	0.42341891010088	0.535108446542476	1.04053342169693	1.09758010328552	1.25671090293306	1.40568852487263	2.60348238372126	2.76774619719674	3.76554026027279	2.38585903482472	2.24909171892248	3.02998164870746	0	0	0	1.52499873512832	2.59373432227444	3.36789213862538	4.12673196001016	4.089790473367	0	0	0	9.78038736721928	7.74319045640911	7.17324766708292	0.0864766626765435	0	0.889898010557869	2.66422694016696	2.44959535953459	2.04239840189381	2.55715583358101	3.86065472512461	1.74326303487563	0.399553231192818	0.0778374191857688	0.26288754421645	0.2180534853373	0	0	2.21130927716732	2.6414128885811	2.59501844766463	2.46597907924322	0	0.486721247873638	0	1.49821461080795	1.23980432793793	0.520231986861098	0	5.96401186602584	8.68718812433109	4.93008190631566	5.57462378555185	5.53000113124284	6.51514845954759	0	0	0	4.58650715065631	4.69018940219982	4.61445780017886	4.37706102187111	4.1254104594533	0.303102166235325	0.325127671727489	0.115958970139427	2.63500978422399	2.48314678288851	3.75542503364807	0	0	4.93431278360629	8.68136176789428	5.45666703011601	0	0	2.68437314317063	2.34211901244403	0.713809305010328	2.5867466599696	0	0	0	0	3.56894183042482	5.78554024157823	0	0.494745491980403	9.06004064767753	0.463806227792589	3.0807237687945	6.33456667244115	5.50307875182281	5.19565772589844	2.57868516052515	9.46362521348918	4.9802601096157	7.24807203394516	0	0	1.52090478025896	0	0.314809548378943	0	2.94057569153775
3449	Chr1	13285238	13286361	0.303075937533522	0.606380781102083	0	3.94306395323979	2.55564162980963	1.12626976267575	0.368143207543421	1.54219908765703	0.351146684451763	0.343313648345429	0.996499882556095	0	11.683003523316	12.3239261895268	10.2166429443363	1.90199496280306	0.27166079601317	2.5797422782643	1.97866014583786	1.65195117645813	1.59887585211683	1.82036844030135	1.1362837137292	0.564855572026688	0.573398593106288	0.290335289265456	1.88858833606405	2.07530880582923	1.22826686261716	0	0	0	3.82428054077414	2.79714167630465	2.83955283944135	3.12429763515097	4.06651839043967	0.371811282562458	0.975346601411448	1.90056389004526	2.03375858376847	0.628264845846656	2.44316865518276	1.62145045876929	0.46824466788315	0.276518495863628	0.0635668262439034	6.08228507598623	4.10050812684717	5.74212614894325	0.31756418257566	0.601997002360286	1.59140405671296	0.439032041314209	0	0	1.48770421926929	0.838710968847498	1.31793909109548	1.25257599328298	1.22093550455792	1.11099327119274	0	0	0	1.65208196305567	1.00867445866228	2.0535927674545	0	1.75276734572871	0	0	0	14.6705810508289	14.5645725251505	15.131069297753	0.518859976059261	0	1.53709656369086	1.4712895042713	1.35372375132175	1.05902139357457	1.4529294508983	1.57043582038967	2.28803273327426	1.76945002385391	0.311349676743075	0.0876291814054834	1.63540114002975	0	0.92124345399245	1.73058986908747	2.00747379532163	3.14133812085719	1.95827750410491	0.106140122175607	0.730081871810457	0	4.41973310188344	1.85970649190689	1.30057996715274	0	3.76925549932833	2.65725754391304	4.48189264210514	3.34477427133111	3.34710594785751	4.31982669600438	0.0541897191996884	0	0	4.19891499707972	3.55546615973212	4.43134439540985	3.72050186859044	4.90266170543725	0.424343032729455	0.568973425523106	0.579794850697133	2.30563356119599	1.89192135839124	0	0	0	0.548256975956254	5.06412769793833	4.2873812379483	0	7.66686828757071	4.33629507742949	3.34588430349147	3.21214187254648	2.29933036441742	0	0	0	0	1.22363719900279	4.01445649415632	0	0	3.02001354922584	0.695709341688883	0.660155093313107	7.48630606743045	6.47421029626213	5.0552345441174	1.76436353088563	17.9414561339066	6.40319156950589	18.0359001774914	0	0.565856588994953	1.16992675404535	0	0.157404774189472	0	2.70532963621473
3450	Chr1	13286935	13287816	3.56114226601888	6.87231551915694	4.99275940467106	5.00095916020656	4.98350117812878	0	0	0.162336746069161	0.0877866711129408	0	0.332166627518698	0	9.51330286898592	10.3297633756875	9.36525603230824	2.08030699056584	1.35830398006585	2.94827688944491	2.96799021875679	2.37880969409971	1.76427680233581	3.05352125469903	1.21744683613842	1.65690967794495	1.14679718621258	1.27747527276801	3.7771766721281	4.77803655295567	3.03454166058357	0	0	0	4.08802402634478	5.05290109267937	5.58445391756799	4.63910860976962	5.60520102466008	1.23937094187486	1.48868691794379	5.70169167013577	4.55174540176754	4.75686240426754	7.59127403574643	8.10725229384643	1.33784190823757	1.43789617849087	0.699235088682937	10.5579288111459	3.94279627581458	5.03419278811463	0	0.735774113995905	0.428454938345797	0.98782209295697	0.837807268622039	0.843413114923575	4.46311265780787	4.36129703800699	4.42450980582053	2.9823237935309	3.79132604046933	3.88847644917458	0	0	0	2.09687326080143	3.45831242969926	5.66791603817442	5.15841495001269	4.3401858084711	0.542865181645202	0.0836398413242265	0.209362447175074	13.7391155872842	12.9667713198597	13.5058803731796	1.29714994014815	0.460915538183382	0.768548281845432	3.18116649572174	5.35043196950976	5.06817381210686	3.42891350411999	3.86065472512461	5.88351274270525	1.883608089909	0.778374191857688	1.48969608389322	0.545133713343251	0	1.53540575665408	4.71105019918254	5.81110835487842	5.80464652767088	6.01989010521138	0.106140122175607	0.243360623936819	0	3.82044725756026	1.44643838259425	1.56069596058329	0	6.3457086254515	7.66516599205685	6.94693359526297	6.8488235079637	5.48149234938983	6.58596529062963	0.812845787995325	0.132183947998568	1.17442361682001	7.04125745664138	7.11093231946424	6.95830938122208	6.30296787149439	7.17462688600574	0.969926931953041	0.162563835863744	0.695753820836559	4.74301761160318	5.32102882047537	5.00723337819743	0	3.22461284963653	3.28954185573752	3.97895747695155	3.50785737650315	0	0	3.09735362673535	2.67670744279318	1.07071395751549	6.32315850214792	2.89615824654642	0	0	0	4.38469996309335	8.02891298831264	0	0	9.81504403498399	1.39141868337777	5.28124074650485	4.03108788246255	6.63606555366869	4.63396499877428	4.07160814819761	14.9840732546912	15.6522460587922	15.0018235121191	2.51749230083924	7.92199224592934	3.39278758673153	0	2.83328593541049	0	1.88196844258416
3451	Chr1	13288855	13290162	6.21305671943719	7.88295015432707	6.46121805310373	7.69378332339471	1.78894914086674	8.07159996584285	6.25843452823815	7.38632194614684	2.3702401200494	1.201597769209	4.31816615774308	8.594236440964	13.6858041273131	13.3210075964465	12.9210484296017	8.61841467520135	8.19510067973062	10.208408729703	4.21540639765457	6.14525837642425	5.5133650072994	5.93087782162697	3.40885114118759	9.52723064818347	7.64531457475051	6.73577871095858	15.4234714111897	10.0869660562398	6.1413343130858	4.75525261449505	3.64383988566025	2.27761889066201	9.23102199497207	7.39889088570907	10.4116937446183	16.4735693489779	12.0896492688747	8.42772240474904	8.31611312782393	9.8483765211436	10.3624842125346	9.87273329187602	8.2893222229415	8.75583247735415	8.69597240354421	9.56753995688153	7.37375184429279	19.5092162814653	8.91071958334096	12.3495041833437	9.42107074974458	7.42462969577686	9.54842434027775	7.40866569717728	6.19977378780309	4.07649672213061	10.0420034800677	7.88388310716648	8.19005006609333	8.17156719427466	8.86784734889436	7.92845198078453	3.9552556666293	1.84195877227967	5.16153028156173	4.76562104727599	6.19614310321117	8.13222735911982	6.44801868751587	8.26304605843536	7.8172586156909	11.1240988961221	9.84003501722847	18.1635765391215	14.6260264176617	13.5058803731796	11.4149194733037	9.94260660938439	10.5978763075528	8.58914953844869	10.3785487601334	9.90941446844774	8.83381106146167	9.22631044478933	10.2416703298943	10.7879372422061	9.34049030229226	8.76291814054834	6.16001096077874	5.46848490244467	7.21640705627419	8.36451770058942	8.13555169682978	8.33137501618645	6.23747649455637	6.36840733053642	8.59874204576761	0	11.0867881199788	10.8482878694569	10.3005933398497	13.7562156721494	12.452856776262	13.0818832931104	14.1179618226312	15.1311217036407	12.4667569362229	10.4100741690597	8.56197563355076	8.59195661990691	11.0836228837388	9.23761299357539	9.00213772357707	8.6429527050969	7.96625105980541	10.3434204273249	5.45583899223586	5.36460658350357	4.75431777571649	7.37802739582717	8.69101374010978	13.3526223418598	0	4.17302839364727	1.09651395191251	2.53206384896917	3.89761930722572	10.7842854389534	28.9637246419338	9.29206088020604	3.68047273384062	4.63976048256713	10.9218192309828	16.6529099176419	4.91800611912549	3.93925774771924	11.8119257352109	9.38121852568809	15.1132479780003	12.9808039191276	9.64753709361786	31.7101422668714	7.07304497383697	13.8632569595752	26.4900060847539	20.7174729480388	11.3742777242641	5.83597167908324	16.5613441236061	28.458629197804	16.3503020300623	4.78323537159456	19.2391240258284	6.78557517346305	6.21733018647704	9.28688167717883	20.3442244073738	15.1733705683348
3452	Chr1	13316574	13316884	0.303075937533522	2.42552312440833	0	0.865550623881905	0	1.97097208468256	0.245428805028947	1.21752559551871	1.75573342225882	1.71656824172715	2.10372197428509	0.452328233734947	3.25455098149518	3.58949306491072	2.20358965466076	4.10117663854409	3.35048315082909	3.98017380075063	2.92497586776032	1.51979508234148	2.26047965299275	1.29187437698805	1.78558869300302	2.97490601267389	1.97503959847721	3.19368818192002	4.40670611748279	2.07530880582923	3.17904364442088	2.01493754851485	2.06812534050987	0.942462989239454	2.57149898431365	1.89483790975476	1.6090799423501	3.50300037880563	1.86840034155336	1.98299350699977	2.2586973927423	1.29583901593995	1.16214776215341	0.807769087517129	2.00688853818584	3.89148110104629	3.01014429353453	3.81595524291807	2.60623987600004	3.09852258587978	1.892542212391	2.12380008248586	2.6463681881305	3.07687356761924	2.87676887175035	2.96346627887091	2.0945181715551	0.983981967410838	2.66547005952415	2.60000400342724	2.91829370171142	1.61045484850668	1.54223432154684	2.2724862365306	3.53891296487885	3.8681134217873	3.68680734397267	1.20729066530992	1.00867445866228	1.97144905675632	0.257920747500635	1.58583712232598	1.52002250860656	2.67647492237525	2.3727744013175	2.40628578082379	2.88833294802562	3.53058283614238	3.63201983241483	3.35809892105036	3.92364122836878	2.94257900854261	2.06281714487123	2.49626471342577	2.49903865554508	3.20630646662892	3.15966425071208	2.511477453212	2.02377289882999	1.75258362810967	4.03398947874006	3.96733218412652	3.99205496730061	2.88431644847911	2.00747379532163	2.11698873362115	1.81321991120825	3.82104439832185	3.81264977501017	2.30338177941216	1.27348241918675	3.35780338816523	2.08092794744439	2.53403972908015	3.24442245511806	2.45285311745819	3.36141948157886	2.38912447952222	2.52245665635638	2.97430690544564	4.55193641277382	5.02299002394558	4.69769446728003	2.19635553693401	2.11815005260637	2.56358766676603	2.71377783356009	2.69048508225215	1.09116779844717	1.30051068690996	1.04363073125484	1.51513062592879	2.42402424043878	0.417269448183119	0	0	0	1.44689362798238	1.16928579216772	1.65912083676207	6.81499403339619	2.27139265960592	1.33835372139659	1.42761861002066	2.01191406886525	6.51635605472944	4.33941716393426	1.45130548600183	3.4648315489952	3.46697206384125	3.30602299518756	0	2.22635471391181	1.51000677461292	1.62332179727406	0.660155093313107	3.4552181849679	2.26597360369175	1.8255013631535	0.407160814819761	6.11192461704509	7.82612302939609	4.55111499805859	0	0	0.584963377022677	1.92172023945654	1.65275012898945	3.39070406789563	6.11639743839852
3453	Chr1	13317774	13318828	3.8642182035524	10.1063463517014	7.92967670153639	6.2511989502582	3.19455203726204	11.1688418132012	9.08086578607105	9.2531945259422	7.98858707127761	3.08982283510886	6.97549917789266	10.1773852590363	8.76225264248703	10.2499968631339	11.6189272700295	9.56941215660288	10.1872798504939	11.97737486337	8.12971233833382	8.85445830581558	7.77384466029215	7.16403063602465	6.16839730310135	11.8243099744253	9.55664321843813	10.9166068763811	11.016765293707	11.2452779478654	11.7046606908223	10.3970777503366	7.2876797713205	5.49770077056348	7.05513823901437	12.4517919783884	9.93843493804472	14.0120015152225	9.45190761021112	12.3317408716548	11.9608293752035	6.56558434742907	8.90979950984283	8.25719511684176	10.907002924923	8.43154238560029	10.2344905980174	13.0516730047632	8.77222202165867	10.7874490026926	10.6455499446994	9.43911147771493	8.57423292954282	9.96639481685362	11.7519068803419	9.93309993473398	12.3995475756062	9.69925082162112	7.74845947536089	6.79355884766473	9.88454318321608	6.44181939402674	8.54654853190543	10.4534366880407	0.416342701750453	3.3155257901034	10.6180051506413	4.38437136349391	0	8.6250896233089	0	8.9307669520463	6.1886630707553	6.69118730593812	10.4681223587537	8.69367765975048	10.5700695119236	8.68635459685823	8.82061959300744	10.4693672244511	9.95067775441981	9.3446765811826	10.4430117959106	10.2876363947244	8.95004541753354	11.254790046126	10.5685321489335	12.3861501669774	13.6215483575095	12.6186021223896	7.25027838746524	7.93466436825304	8.67504252509557	7.97994217412553	5.81110835487842	8.53624489363365	8.9935707595929	11.3569930727899	8.59874204576761	2.30338177941216	10.2627700840344	13.7411646346454	11.6531965056886	11.946187294235	11.2123423081286	9.09599697724079	10.9246133151313	9.71577288339037	8.87710707910035	7.71903458794225	13.0055326079252	11.5660954498747	15.7813173510189	10.9171789924073	9.30473058823512	10.2543506670641	8.27264533133639	11.3598259028424	7.27445198964781	6.7463991883454	5.6819895368319	8.43203130951676	7.50856289111525	2.92088613728183	0	0	3.83779883169378	0	0	4.9773625102862	21.2968563543631	4.95576580277656	7.36094546768123	0	5.74832591104356	8.68847473963926	4.33941716393426	11.4031145328715	11.4969410489386	12.8481905895293	13.4602364804065	7.10853547952226	7.66855512569625	19.630088069968	11.5951556948147	12.9830501684911	4.03108788246255	10.0350259592063	8.70623727042441	4.34304869141078	1.97158858614358	0	2.35983740640075	10.5734676635248	23.2001201487931	8.42347262912655	8.02600805890672	8.65726258042094	3.39070406789563	8.70410404695173
3454	Chr1	13320748	13321266	4.16729414108592	3.03190390551041	2.6432255671788	3.75071937015492	0	3.94194416936511	4.41771849052105	4.95127075510942	5.70613362234115	4.63473425266329	4.98249941278047	0	7.26015218948926	4.30739167789287	5.70930046889379	6.30035831428513	6.92735029833583	6.22823492895238	4.81760731160523	5.15408767054937	3.6939545548906	3.58201531801233	2.02907806023071	5.42261349145621	4.84203256400865	5.86477284316221	11.016765293707	4.48845858004927	4.76856546663133	3.62688758732673	3.93928636287595	3.61277479208458	6.13203603951716	5.41382259929932	6.62562329202981	8.42613604631626	4.2863301953283	5.39126359715564	5.33873929193635	3.62834924463185	3.38959763961412	3.76958907507994	5.06084935716428	10.0529928443696	4.6824466788315	6.13871060817254	7.05591771307327	7.22988603371948	4.96792330752638	6.37140024745758	7.83324983686628	5.68552724451381	6.79407116519763	3.51225633051367	4.85928215800782	1.96796393482168	4.95901406423097	2.93548839096624	6.58969545547739	4.23489978681387	5.52633965220953	5.25196819109294	1.87354215787704	0	3.24439046269595	2.22395648872879	0.720481756187345	3.6964669814181	2.57920747500635	4.089790473367	4.77721359847777	4.43291159018401	4.67576132024332	5.04543792753376	7.12865153129728	6.8930426800875	7.60994631553583	7.70387399535082	8.615830738583	4.09575186324174	4.7058016117375	6.27848397619208	5.34678037930575	4.25326368022203	4.4671115268688	8.39061785504918	6.84969288834766	7.27322205665512	7.35930513013389	9.65026747490235	6.75578532927796	5.09562572564642	3.38100849738381	2.59501844766463	3.19126704372651	4.45788513137549	4.38049123086274	5.98879262647161	6.29250136539337	4.80424177075948	6.3988534383915	6.51610216049182	7.82478356822591	9.09599697724079	7.67524114960506	9.07867302218444	6.98526458683306	6.1610643041374	10.4044260863402	7.99712885391336	10.7900169795338	5.74928361138608	7.41352518412229	8.1668578526975	6.60936214302537	8.5497637058235	4.72839379327107	3.73896822486612	3.30483064897366	4.08426516554718	2.71963695268741	0	0	0	1.09651395191251	0	0	0	0	3.71682435208242	1.33835372139659	0.356904652505164	6.32315850214792	0	5.0626533579233	2.48795226171742	7.08715544112655	5.20045809576188	5.6674679917501	7.41760223950149	12.8633827914905	6.79503048575815	5.56567473351106	5.94139583981796	0	8.09276287032767	4.49354181699324	2.85012570373833	7.29487776873124	13.5178488689569	6.06815333074479	4.02798768134279	3.96099612296467	1.40391210485443	3.50431337783251	4.95825038696836	0	7.05738165969059
3455	Chr1	13322047	13322610	3.8642182035524	4.64891932178263	5.58014286404413	4.71244228557926	1.66116705937626	6.75761857605448	3.55871767291974	7.22398520007768	6.40842699124468	4.46307742849058	5.97899929533657	0	5.67460171132493	6.66050379822323	6.46052421480087	7.72685453638742	7.10845749567794	7.07586453466779	6.36612394747833	5.15408767054937	5.62363230744539	6.10704250939807	5.35676607900907	6.89123797872559	5.28800924753577	6.85191282666476	7.23958862157886	6.2259264174877	6.86384423227236	4.0298750970297	4.13625068101974	5.41916218812686	6.59358713926577	6.22589598919422	5.58445391756799	7.00600075761127	7.69341317110208	6.56866599193675	6.87876024153337	6.47919507969974	4.45489975492142	3.23107635006852	5.23536140396305	4.37791623867707	5.95339649165719	6.80235499824525	4.83107879453666	7.57416632103945	6.07190626475446	6.60737803440045	5.71615528636188	6.42130135850971	5.99836913684115	4.93911046478485	4.4403785236968	3.79535901715609	4.3391373062021	5.61936349127823	6.21314142945011	4.35419273855511	5.78337870580067	4.39347339062582	2.70622756137794	4.05230929901526	7.22614239418643	2.79583101440191	3.02602337598685	3.77861069211628	1.03168299000254	2.25355801593692	3.80005627151641	2.5091952397268	5.16427369698516	6.67550248873697	9.52535333923344	8.12594462286738	9.77186288244942	7.8355641491175	8.615830738583	5.68633511110261	4.7058016117375	6.65670590246871	6.04418651573693	6.4780477591074	4.90292728558771	7.42027429358091	9.26265288310649	7.44848041946609	4.90620342008926	5.2540345141135	6.98609619277608	2.98046033009508	3.80363455955678	3.34620799830439	3.04620945082985	4.5640252535511	4.94833268671532	7.83149805000133	5.99285844323178	7.95541110426838	5.3063662659832	7.69262060613617	10.8306455487029	10.9356368153344	9.29992723236817	10.1935977792948	7.47035240536314	7.15249993928594	8.61616535275045	7.33620911392052	9.76239631481631	9.04381691678709	9.22908237207061	9.37540632417291	8.05379228024283	9.62595773872436	7.39569285614194	3.98281397866174	6.84157923822617	3.09613649646319	4.84804848087756	5.42450282638055	3.13975407323887	2.65556352323008	3.83779883169378	0.361723406995595	0	7.46604376542929	20.4449821001886	4.7492755609942	0.334588430349147	0	4.88607702438703	0	5.20730059672111	8.29317420572472	7.71712481367113	7.5457627271839	10.1542134852189	12.9808039191276	8.65804610965706	6.04002709845169	6.72519030299253	5.50129244427589	9.2139151599144	10.0350259592063	6.03819681658467	5.02165004944372	11.2380549410184	10.6719859491765	9.27078981086009	3.77623845125886	5.65856588994953	0.350978026213606	5.19994888323534	3.38420264507364	5.08605610184344	5.29303624476795
3456	Chr1	13323558	13324647	7.57689843833804	10.1063463517014	9.39813534996906	7.50143874030984	7.41136072644793	3.8480883558088	6.62657773578158	6.49346984276645	5.17941359566351	6.69461614273587	3.21094406601408	11.5343699602412	13.8527041776462	11.4066112951607	12.4703141820575	8.0240412493254	7.74233268637533	6.70732992348717	7.91464058335144	14.008545976365	9.53812146262796	7.92741094969941	6.73653915996595	6.06278313975312	5.03316542837742	5.22603520677821	27.3845308729287	13.7549537130542	7.8031071272149	3.86868009314851	7.2876797713205	4.39816061645079	14.5718275777773	12.9931742383184	19.68756635346	23.2902187347618	18.5740975130893	8.05591112218658	8.82945344435627	10.6258799307076	11.2340950341497	8.16744299600653	14.8335239778953	17.1873748629544	6.62231744577597	7.41069568914523	6.10241531941472	18.5911355152787	8.67415180679209	12.8214597572294	8.25666874696716	6.15374713523847	10.5889577619747	7.57330271267011	7.70782687132276	4.63877213207966	10.4759172106879	8.13549639782073	11.9555903263661	9.96096147039319	10.2173023802478	8.78694678125164	2.91439891225317	0.368391754455933	7.66855927546315	9.65832532247933	15.5624059336467	9.4465267302907	17.0227693350419	11.5181854147887	5.32007878012298	4.60019127283246	6.76938579199406	15.2139359045633	16.1623737304412	17.5408321859137	8.99357291836053	6.51866261145069	6.91693453660889	10.2592619487026	12.6992180481135	13.4647005754481	9.29874848574913	10.0769631808337	15.0356436758023	8.10522268991145	8.4842786912488	8.93817650335931	8.50408592815472	9.22136669824003	9.98013741825154	5.76863289695822	7.60726911911356	9.83375411746597	7.83311001641963	5.94384684183399	7.78753996597821	13.8202906764729	11.3864310421404	8.62697178190143	9.46822216087197	7.69262060613617	19.2279742560673	21.4624647777592	19.6643039672363	25.1654445176341	16.0564067933454	15.7213365002127	8.45359619515138	10.1781639958897	14.9739011144551	15.5036861430636	15.2052914490671	14.7589404243816	12.1682296408017	20.5074751824997	7.456313289389	5.20204274763982	6.14582541738961	7.97090459727757	9.28223916460704	17.525316823691	11.6619437006015	7.96669056969025	9.86862556721257	9.40480858188547	3.50785737650315	4.14780209190516	17.0374850834905	13.0088852322885	9.36847604977612	4.9966651350723	17.5323940286829	15.2048307943687	7.81095089508166	1.86596419628806	13.7018338528447	11.7265231571101	20.7807159697504	10.1992030793146	9.64753709361786	39.260176139936	11.4792041378666	18.9244460083091	23.034787899786	14.4051179091832	14.604010905228	10.5861811853138	21.8846333061937	13.5178488689569	17.024541289034	5.79023229193026	23.765976737788	11.1143041634309	10.5129401334975	6.21748858048413	13.5628162715825	10.2332034065514
3457	Chr1	13327106	13327982	4.01575617231916	0	0	2.50047958010328	0	0	0	0	0	0	0	0	4.92355148482605	5.98248844151787	6.71093213010323	0	0	1.28987113913215	8.60287019929505	3.63429258820789	3.19775170423365	2.7599134417472	1.86675181541225	0.489541495756463	0	0.46453646282473	0	3.81277664326766	2.8177886848276	0	0	0	5.07706209723464	6.4063567425042	6.05771272414154	7.85808193083426	6.37454234177029	0	1.12934869637115	4.57863118965448	5.13281928284424	4.12859755842088	4.9735933337649	5.83722165156943	0.334460477059393	0.829555487590884	0.254267304975613	5.16420430979963	5.20449108407525	3.85430385340026	1.27025673030264	1.07021689308495	2.32589823673432	1.92076518074966	1.17293017607085	0.421706557461788	6.19876758028871	4.69678142554599	6.49555694897057	7.39616300795662	8.93210711229214	8.23145014565528	0	0	0	6.09999494051326	4.61108323959901	2.13573647815268	0	3.33860446805469	0	0	0	5.43354853734405	4.85485750838349	4.81952577632134	0	0	0.606748643562183	7.67456417092869	8.4446576868166	9.00168184538382	5.57924909144948	7.85217910194837	7.08200607918224	0.856185495413182	0	0	0	0	0	2.88431644847911	1.58484773314866	2.86817828426091	3.77149741531315	0.318420366526821	1.70352436755773	0	4.86919748512582	0.361609595648563	0	0	7.0613900493746	6.43873943332775	8.06740675578926	5.73389875085333	7.76140509648118	6.1610643041374	0	0	0	5.62008622686055	5.06843048302238	8.4598393003279	12.3870826918952	8.37039803367336	0	0	0	6.58752446055997	8.04066577316279	0	0	0	0	0	0	0	9.37061679591976	8.46609991307662	6.35718017663379	0	0.862248886656534	0	0	0	0	4.28273019650978	1.18072249828127	0	0	9.81504403498399	1.39141868337777	8.80206791084142	0	2.75153937591141	5.19565772589844	5.29309059265689	5.52044804120202	9.24905448928629	8.59655055188844	0	0.565856588994953	2.69083153430431	4.86082178215477	3.0693930966947	0	4.35205202347587
3458	Chr1	13330824	13331138	0.984996796983945	2.62765005144236	0	0	0	0	0	0	0	0	0	0.452328233734947	1.58555047816432	1.51556373851786	2.20358965466076	0.713248111051146	0.362214394684226	1.43728498360439	1.63454533786606	0	0	0	0	0.414227419486238	0	0	0	1.64094184646963	1.95077678180372	0.322390007762376	0	0	1.05497394228252	1.98506828640975	1.23047289709125	1.04143254505032	0.879247219554523	0.309842735468715	0.256670158266171	1.38222828366928	2.03375858376847	0.0897521208352366	2.70493672538091	1.1350153211385	0.0668920954118785	0	0	1.03284086195993	0.0788559255162917	0.471955573885747	0	0	1.16294911836716	0.274395025821381	0	0	1.67366724667795	1.1741953563865	1.12966207808184	1.78939427611854	2.05631242872913	1.41399143606348	0	0	0	1.52499873512832	0.720481756187345	1.2321556604727	0.773762242501904	2.42048823933965	0	0	0	0.620976975696463	0.921808387667752	1.12081994798171	0	0	0	2.54493319657739	2.70744750264349	2.04239840189381	1.97598405322169	3.33717611832806	3.05071031103235	0	0	0	0.163540114002975	0	0.537392014828929	1.63444598747149	0.950908639889195	1.29750922383232	0.290115185793319	0	0	0	1.72294680242914	0.361609595648563	0.10404639737222	0	0.381696759425654	0	0.672283896315772	0	0.339561472971052	0.070816831082039	0	0	0	0	0.453889296987079	0.695830938122208	1.00672403503035	0.478308459067049	0	0	0	1.97625733816799	2.48314678288851	0	0	0	0	0	0	0.414780209190516	12.7781138126178	1.65192193425885	0	0	0	7.24039561636605	0	0	0	0	0.82650574879689	0	0	0	1.39141868337777	2.64062037325243	0	0.323710514813107	0	1.22148244445928	0.985794293071789	0	0	0	0	0	0	0.314809548378943	1.69535203394781	0.705738165969059
3459	Chr1	13340189	13340795	4.16729414108592	8.89358478949721	0	3.94306395323979	3.06676995577156	4.97435811848455	2.94514566034737	3.08439817531407	2.45802679116234	2.23153871424529	6.75405475954687	4.07095410361453	4.67320140932642	4.26750842161608	3.75611872953539	4.57667537924486	5.70487671627656	5.01207071205635	3.87129158968277	3.56821454114956	3.03235075401467	1.87909000289171	2.43489367227685	3.38913343216013	2.86699296553144	3.60015758689165	0.944294168032025	2.60620175615764	5.92458133732983	4.0298750970297	2.95446477215696	2.98446613259161	5.34080558280527	3.69944544285454	6.24701624677097	6.24859527030194	3.95661248799535	5.20535795587441	4.2093905955652	5.09696679603046	6.39181269184377	5.92363997512561	6.6314577783532	8.43154238560029	6.08718068248094	8.29555487590884	6.67451675560985	8.7217672787727	4.96792330752638	6.60737803440045	7.4098309267654	4.68219890724667	5.20266710848467	4.28056240281354	6.61867742211411	3.93592786964335	5.82684152547139	4.44516813489174	6.68383396198421	3.87702093159017	5.33356036201617	5.20146849694781	0	2.94713403564746	6.48878092539189	3.62187199592975	3.17011972722432	3.2857484279272	0	1.66930223402735	4.88578663480681	4.85111079680514	6.49023586242729	4.57970519576141	6.08393535860716	4.48327979192683	9.68538621977287	5.00422584313386	5.66298733991371	6.32256841024695	6.83308179238596	7.86701606655393	5.52113191341355	5.88913432646128	7.08200607918224	4.73755974128627	5.05943224707497	3.76805480043579	0.599647084677576	0.64335116499349	0.307081151330817	3.74961138302284	5.91676487042166	5.59977665022368	4.1341413975548	5.51928635313156	5.59729435054684	2.30338177941216	5.01901894620662	6.71560677633045	7.95954939897479	6.69710499828326	5.86858767616943	5.21231287459866	6.6668153051314	5.57462378555185	4.55982549418269	6.01943064197332	8.07426816075357	6.21264555593269	8.36776826984256	6.97665876437861	7.11093231946424	4.87081656685546	6.12788543061955	6.27779852525502	0	0	0	4.94064334541998	6.79909238171853	2.0863472409156	0	0	0	4.70240429094274	1.94880965361286	0	6.81499403339619	3.71682435208242	2.67670744279318	5.35356978757746	6.61057479770009	12.3086725478223	4.05012268633864	0	6.45718606858197	2.44727439800559	6.49397374054699	10.5082698392938	4.20533668183343	10.5700474222905	5.10186850571847	2.86067207102346	10.3656545549037	7.44534184070145	5.75735045302259	4.2073284198042	5.1261303239733	5.6917258395608	1.68559814742911	0	0	2.57383885889978	3.2782286437788	4.171226516021	0	5.76352835541399
3460	Chr1	13347926	13348442	4.2430631254693	4.24466546771458	8.51706016090946	2.78899645473058	0	0	0	0.0811683730345807	0	0	0	0.678492350602421	3.75525113249444	4.66634098438394	4.60750564156341	0.416061398113169	0.814982388039509	1.17931075577796	4.6885642586158	2.77527797644966	1.10267300145988	2.52502719138574	0.730468101683055	0.0753140762702251	0.700820502685463	0.46453646282473	0	2.31662378325124	2.38428273331566	0	0	0	3.03305008406225	2.97760242961463	3.02885636207077	3.97637880837396	1.86840034155336	0	1.38601885463732	3.80112778009051	5.03597363599812	4.75686240426754	6.28243368475566	4.86435137630786	1.13716562200193	1.49319987766359	1.27133652487807	5.0494442140263	4.33707590339604	5.19151131274321	0	1.00332833726714	0.367247090010683	0.768306072299866	0.754026541759835	0	5.02100174003386	4.44516813489174	4.89520233835463	4.83136454552005	6.49023610317631	5.95896390912468	0	0	0	3.55833038196607	3.17011972722432	2.62859874234176	1.03168299000254	5.34176714888751	0	0	0	5.12306004949582	3.87159522820456	4.03495181273415	0	0	0.202249547854061	7.43597668374956	8.12234250793048	7.4887941402773	6.85782700823998	8.17935323119622	5.33874304430661	0.285395165137727	0.544861934300382	0.26288754421645	0.10902674266865	0	0.614162302661633	1.92287763231941	2.74706940412434	4.37055738554043	2.6835654685882	0	0	0	5.91794771269139	1.91136500557097	2.28902074218883	0.633509932270038	6.58426910009253	9.19819919046822	6.2746496989472	9.55649791808889	6.83973824127404	4.1781930338403	0.32513831519813	0.528735791994272	0	4.84490191970737	4.6145411860353	5.89625163356187	7.17838007586861	6.93547265647221	0	0.487691507591233	0.115958970139427	2.37150880580159	3.42910746208413	5.84177227456367	0	0.189683108802149	0	0	0	0	19.593107846014	4.33629507742949	5.35341488558635	2.49833256753615	5.46090961549138	6.51635605472944	0	0	0	2.03939533167132	6.25782924089074	0	0	0	0	4.84113735096278	0	3.56081566294417	4.21269545343116	1.76436353088563	6.90056005150252	0	2.02271777691493	0	0.565856588994953	2.69083153430431	0	0.236107161284208	0	1.1762302766151
3461	Chr1	13348680	13348953	0	0.606380781102083	1.46845864843267	0	0	0.281567440668937	0	0	0	0	0	0	0.751050226498889	1.63521350734822	1.75285540711651	0.713248111051146	0.27166079601317	0.626508839007044	0.860287019929505	0.462546329408277	0.385935550510958	0	0	0	0	0	0	0.820470923234813	0.578007935349252	0.161195003881188	0	0	1.31871742785315	0.812073389894898	1.98768698760894	1.32545960279132	0.659435414665892	1.05346530059363	1.12934869637115	1.81417462231593	2.22744987746071	2.15405090004568	0.872560233993842	0	0.334460477059393	0.663644390072707	0.317834131219517	0.573800478866625	1.57711851032583	1.33720745934295	0	0.468219890724667	0.428454938345797	0.71342706713559	0.335122907448815	0	0.991802812846194	1.25806645327125	0.470692532534099	1.37186894502421	2.05631242872913	1.56549051849886	0	0	0	0.12708322792736	0	0	0	0.500790670208204	0	0	0	1.08670970746881	0.245815570044734	2.40976288816067	0	0	0.161799638283249	1.70987699145043	2.12728018064846	0.907732623063915	0.987992026610845	1.04695721359312	1.41640121583645	0.399553231192818	0.700536772671919	0.701033451243867	0.327080228005951	0	0	2.01902151393538	1.05656515543244	1.22921926468325	1.23298953962161	0	1.05456270372622	0	0.674196574863576	1.34312135526609	1.50867276189718	0.181002837791439	0.954241898564135	1.53303319841137	1.40059145065786	0	1.3097371100312	0.141633662164078	0.270948595998442	0.132183947998568	0.734014760512505	1.098177768467	0.680833945480618	1.39166187624442	1.31311830656133	0.956616918134098	0.181861299741195	0	0.463835880557706	1.1198791582952	1.41894101879343	0	0	0	0	1.44689362798238	0	0	0	0	0	0	0	0	0	0	0	1.63151626533706	0.708433498968763	0	0	0	1.15951556948147	0	2.3034787899786	1.13298680184587	0.421269545343117	0	0	0	0	0	0	0	0	0.393511935473679	0.847676016973906	0.35286908298453
3462	Chr1	13349417	13349666	2.42460750026817	1.01063463517014	1.46845864843267	0.577033749254603	0.127782081490482	0.469279067781561	0	0	0.438933355564704	0	0.885777673383195	0	2.42005072982975	2.83171119565179	2.40391598690265	1.3670588795147	0.996089585381622	0.884483066833473	2.66688976178146	1.78410727057478	1.21294030160587	0.998266564036222	0.811631224092283	0.941425953377813	0.637109547895875	0.871005867796368	1.57382361338671	1.88225682389163	1.22826686261716	0	0	0	1.7143326562091	2.25575941637472	2.74490107812664	2.46156783375531	2.74764756110788	1.42527658315609	1.48868691794379	2.59167803187989	1.93691293692236	1.88479453753997	3.66475298277414	3.72933605516936	0.668920954118785	1.49319987766359	1.20776969863416	2.86900239433313	2.52338961652133	1.88782229554299	0	0.735774113995905	1.28536481503739	0.439032041314209	1.08914944920865	0	3.09938379014436	2.76774619719674	2.73001668869778	1.90868722785977	2.76316982610476	3.02998164870746	0	0	0.294944587517813	2.35103971665615	3.17011972722432	1.88930534605814	1.03168299000254	1.75276734572871	0	0	0	4.73494943968553	2.70397127049207	4.70744378152317	0.518859976059261	0	0.849448100987057	3.3004602393113	2.9652996457524	4.76559627108555	3.2545619700122	2.55195820813322	3.2686181903918	0.913264528440727	0.934049030229226	0.613404269838384	1.5263743973611	1.71560310664931	1.15155431749056	2.01902151393538	3.59232152847029	2.45843852936649	1.81321991120825	0.742980855229249	1.37904353564197	0	2.8466077605351	2.42795014221178	2.28902074218883	0.905014188957197	4.29408854353861	3.57707746295986	2.7451592432894	2.70767441012518	2.91052691118044	2.83267324328156	0.433517753597507	0.594827765993555	1.02762066471751	1.35657253751806	1.51296432329026	2.23398353818183	2.14475990071684	2.33175373795186	0.303102166235325	0	0.289897425348566	1.58100587053439	2.0101664432907	2.92088613728183	0	2.08651419682364	0	0.361723406995595	3.89761930722572	1.24434062757155	9.37061679591976	3.3038438685177	1.33835372139659	0	0	2.17211868490981	0	0	1.41743108822531	2.03939533167132	2.47951724639067	0	0	3.7750169365323	3.01474048065183	3.30077546656553	2.87934848747325	2.26597360369175	3.22973318096389	0.271440543213174	2.76022402060101	4.2687943796706	3.37119629485821	1.25874615041962	3.96099612296467	1.6378974556635	0.452169468107421	0.393511935473679	0.847676016973906	0.35286908298453
3463	Chr1	13349987	13351497	15.8357177361265	23.0424696818791	24.3764135639823	10.2904351950404	6.2613219930336	14.0783720334468	13.98944188665	13.7986234158787	10.0954671779882	11.3293503953992	11.8472763815002	17.8669652325304	14.3534043286454	13.3210075964465	11.2683561886062	8.14291593450059	11.7719678272374	9.17651181839729	14.2807645308298	16.7177459057563	13.2872096675916	13.0361868950613	11.6874896269289	10.0920862202102	7.90015839390886	6.50351047954621	10.7020005710296	6.80508236330051	7.94760911105221	2.09553505045544	2.46205397679747	2.82738896771836	8.37385566686752	12.1811008484235	16.1854511848157	14.4853799447909	13.7382378055394	5.26732650296815	9.49679585584831	17.7961891522419	14.3331557332254	17.3221593212007	20.3306534520565	18.9709703676007	18.8635709061497	17.9183985319631	20.4685180505369	17.6730547490921	12.695804008123	13.6867116426867	6.77470256161408	5.68552724451381	7.95702028356479	8.5062458004628	5.78087015349207	6.32559836192681	17.7284752796257	18.2000280239907	21.8401335095822	20.4587412236219	19.9205266533134	20.704874599501	19.7762783331465	15.4724536871492	25.365234526532	14.6145712116464	21.1821636319079	17.7430415108069	9.02722616252221	12.4363016435037	2.60575287189697	6.69118730593812	7.81619802786943	28.0992081502649	22.3077629815596	22.5845219518314	28.4508220205828	23.1774670629358	17.878860030299	18.371236512793	23.7868602017964	27.9127781592154	22.0845276536542	19.8921870582692	25.6041758247358	10.5025420770684	7.55022966101957	7.36085123806061	12.6471021495634	15.2259775715126	17.5036256258565	16.056028229867	19.8634249221299	16.4578801549257	17.0442671653575	14.4350566158826	16.0618011798301	5.52811627058918	17.6789324075338	18.4937478917408	19.8728618980939	20.0913149948498	14.1227800987492	11.7532545211538	12.9974886621049	16.7238713566556	10.4293880983966	11.1890593109622	5.25640276236977	5.22126594594343	6.67953432066379	12.6613436835019	10.4394538307028	11.8657486290313	10.6800288933655	13.2132711817272	3.57660556157684	2.43845753795617	3.18887167883423	15.0854310146823	17.2046598528704	34.2160947510158	14.3531614776634	15.1746487041719	7.1273406874313	7.95791495390309	8.18500054517402	3.73302188271465	32.3712216586319	10.3245120891178	17.3985983781556	15.7038047102272	16.095312550922	31.8577407120106	6.07518402950796	0	7.2446477842627	16.5191021865377	11.8072249828127	5.25413491964689	0.494745491980403	26.4251185557261	8.81231832805918	21.7851180793325	22.4589182022913	13.757696879557	16.2890890866005	14.793509605118	32.7283705299834	46.2452724464315	20.9014170281209	10.069969203357	14.1464147248738	14.3900990747579	14.5824653464643	11.1757389674525	17.801196356452	15.8791087343038
3464	Chr1	13351616	13352555	1.59114867205099	0	0	0.865550623881905	0	3.66037672869618	1.22714402514474	6.08762797759355	1.22901339558117	0	4.09672173939728	0	4.75665143449296	5.22470657225894	5.65921888583332	4.39836335148207	4.70878713089494	5.71228647329952	6.10803784149948	5.22016571760769	1.76427680233581	2.40758406620501	1.94791493782148	6.77826686432026	5.35172020232535	2.14848114056437	0	7.04639734072251	6.79159324035371	0	0	0	8.30791979547486	7.75981239232903	11.2635595964507	8.80483878997092	6.70426004910324	2.66464752503095	4.82539897540401	5.96085947332376	5.61704751707483	3.32082847090375	6.28243368475566	3.72933605516936	4.61555458341962	5.86219211230891	4.38611101082933	8.14796679990608	5.59877071165671	4.87687426348605	4.86931746616012	3.27753923507267	3.48884735510149	2.85370826854236	2.2620796252795	2.2491016397962	8.1823732059811	7.12904323520373	7.15452649451831	8.82767842885145	8.09673018812094	7.32245565104304	0	0	0	4.13020490763919	0	2.54645503164358	0	4.17325558506837	0	3.42923349429329	2.4425618837092	7.99507856209196	6.45265871367426	6.78096068528933	4.75621644720989	0.460915538183382	3.80229149965635	9.06632451280695	10.2496226885789	7.71572729604328	4.82372577698236	4.9730467645673	2.94175637135262	4.79463877431382	4.35889547440305	5.25775088432901	4.30655633541168	3.86010698996094	4.45267669429684	4.03804302787075	7.18464305694059	7.03386579235413	6.96276445903967	7.5359486744681	12.086910988862	0	4.79428675458543	4.54594920243908	5.41041266335541	0.814512770061477	7.53851099865667	2.65725754391304	7.22705188539454	3.50404923663259	4.51131671232969	2.76185641219952	1.67988129519034	1.45402342798425	2.56905166179377	3.61752676671484	1.58861253945478	4.39472171445605	4.15820797077755	4.1254104594533	2.84916036261206	0.812819179318722	1.79736403716111	7.11452641740477	8.09978831561251	0	0	0	0	0.72344681399119	0	3.31824167352413	23.0006048627121	4.7492755609942	0	0	0	0	0.433941716393426	0	4.88226263722051	4.99651856259475	5.54939574192197	0	0	2.26501016191938	6.95709341688883	6.38149923536003	0	5.98864452404247	6.45946636192779	1.90008380249222	5.1261303239733	14.9407803288471	3.03407666537239	0	1.13171317798991	3.39278758673153	2.14780497351025	3.69901219345259	0	8.82172707461324
3465	Chr1	13353654	13354175	3.25806632848536	4.24466546771458	0	2.21196270547598	0	4.31736742359036	1.47257283017368	2.1103776988991	0	0	0	0.678492350602421	3.00420090599555	3.50972655235715	2.70440548526548	0.950997481401528	2.85243835813828	1.51099190584052	5.29076517256645	3.96468282349952	3.47341995459862	4.16923094391599	3.00303552914145	6.10044017788823	4.71461065442948	3.60015758689165	0	4.44019558456487	4.69631447471267	0	0	0	6.46171539648045	5.5942833526093	7.57214090517693	4.82845998159696	2.96745936599652	2.04496205409352	3.49071415241992	2.50528876415056	2.80852375853742	2.24380302088091	3.40298491257598	2.43217568815393	3.87974153388895	4.20308113712715	4.19541053209762	7.22988603371948	6.46618589233592	6.92201508365762	1.48196618535308	1.73910245126305	2.44831393340455	0.71342706713559	3.01610616703934	0	3.90522357558189	2.85161729408149	3.57726324725915	5.84535463532056	5.97615799599402	5.10046910865756	0	0	0	3.11353908422031	2.44963797103697	2.71074245303994	0	5.17483692548477	0.217146072658081	3.84743270091442	2.72171181327596	5.43354853734405	6.94428985376373	5.49201774511036	1.55657992817778	0.724295845716743	3.27644267523579	4.41386851281391	6.89754482816318	4.84124065634088	4.99807731109016	3.86065472512461	7.08200607918224	4.90879684036891	2.41295999475883	4.7319757958961	3.65239587939978	3.5384314074642	2.61018978631194	3.94189914625478	3.16969546629732	5.12174693618019	3.77149741531315	1.16754134393168	3.00144769522077	0	5.39357259890861	3.35780338816523	5.56648225941374	1.71952695901867	5.48689091674378	6.2343350068729	5.77043677671037	5.57462378555185	5.38447478568382	2.83267324328156	0.541897191996884	1.25574750598639	2.20204428153751	2.77774376729889	0	3.33266396679584	2.58246600290395	3.46773632823611	0.909306498705976	0.568973425523106	1.79736403716111	2.76676027343519	4.90717102332729	0	0	0	0	0.72344681399119	0	0.829560418381033	20.4449821001886	5.98821701168834	0	0	0.287416295552178	13.0327121094589	0.578588955191234	0	2.04740046076989	3.77288136359195	2.83373399587505	0	0	0	2.31903113896294	1.32031018662621	8.0621757649251	7.2834865832949	6.45946636192779	3.1215662469515	5.71760689981638	15.6522460587922	4.55111499805859	0	3.39513953396972	0	0	1.49534535479998	2.54302805092172	4.23442899581436
3466	Chr1	13355241	13355653	4.31883210985268	4.24466546771458	5.58014286404413	0.961722915424339	1.15003873341433	0	0	0.811683730345807	0.175573342225882	0	0.442888836691598	0	4.42285133382679	4.30739167789287	3.85628189565633	1.12930950916432	1.26775038139479	0.958189989069596	5.50583692754883	2.64312188233301	2.92208345386868	3.2884075050605	1.94791493782148	1.16736818218849	0.637109547895875	0.929072925649459	9.7577064029976	3.33014668842365	3.17904364442088	0	0	0	3.36272944102554	2.97760242961463	4.92189158836501	3.50300037880563	3.73680068310672	0.867559659312401	2.46403351935524	4.75140972511314	4.3580541080753	3.76958907507994	6.19517766135628	5.6750766056925	0.936489335766299	1.27198508097269	1.01706921990245	5.85276488443958	3.70622849926571	4.87687426348605	0.63512836515132	1.33777111635619	1.59140405671296	1.86588617558539	2.59720253272832	2.53023934477073	3.59528519656745	2.43226180965774	4.51864831232735	3.9963138833314	4.04836509406047	4.59547216720632	0	0	0	1.96979003287407	1.44096351237469	1.39644308186906	0	2.83781379784649	0	0.585478889269586	0.977024753483678	4.9678158055717	4.79340361587231	6.38867370349573	1.90248657888396	0.855985999483424	1.25394719669518	4.45363309401043	4.25456036129692	5.21946258261751	3.02209325786847	4.05695920267332	2.8328024316729	1.48405485871618	0	0.525775088432901	0.272566856671626	0.428900776662327	1.22832460532327	5.28791348887837	4.86019971498922	5.46319673192554	5.14954454783142	0.318420366526821	1.46016374362091	0	3.07133995215629	2.73790122419626	1.92485835138606	0.181002837791439	4.10324016382578	4.80350402168896	3.41744313960517	1.91129958361778	4.65684305788871	2.54940591895341	1.02960466479408	0.660919739992839	1.46802952102501	7.29965222569244	5.14407869918689	5.60327018593147	6.30296787149439	6.63652986955531	0.303102166235325	0.894101097250595	1.15958970139427	5.00651859002558	6.85821492416826	5.00723337819743	2.24268148088491	3.03492974083438	1.64477092786876	0	0	0	0	5.36874628634127	4.01506116418976	0	2.5867466599696	0	0	1.24397613085871	0	1.83545579850419	6.02168474123448	2.1634673198546	0	0	2.89878892370368	5.50129244427589	2.87934848747325	6.63606555366869	3.22973318096389	1.0857621728527	8.08351320318867	9.24905448928629	6.40527296023061	0	5.09270930095458	5.73264109482224	0	1.81015490317893	7.62908415276516	0.823361193630569
3467	Chr1	13357094	13357273	0.454613906300282	0.202126927034028	0	1.15406749850921	1.02225665192385	0.281567440668937	0.613572012572368	0.649346984276646	0.175573342225882	0	0.553611045864497	0	0.667600201332345	1.15661443202679	1.35220274263274	0.653810768463551	0.905535986710565	0.847629605715412	1.80660274185196	1.85018531763311	1.98481140262778	1.17443125180732	2.51605679468608	0	0	0	0.314764722677342	0.868733918719214	0.939262894942534	1.3701575329901	0.295446477215696	0.314154329746485	0.989038070889865	1.35345564982483	1.32512465840596	2.08286509010065	2.30802395133062	0.619685470937429	1.12934869637115	1.55500681912794	1.45268470269177	0.897521208352366	2.26865660838399	2.43217568815393	0.936489335766299	0.995466585109061	0.57210143619513	2.18044181969318	1.10398295722808	1.8091630332287	0.63512836515132	0.601997002360286	1.22415696670228	1.64637015492828	0.586465088035427	0.56227540994905	1.30174119186063	1.006453162617	0.941385065068199	0.894697138059269	1.15667574116013	0.706995718031741	0	0	0	1.58854034909199	1.00867445866228	1.72501792466178	0.257920747500635	0.500790670208204	0.10857303632904	0.920038254566492	0.209362447175074	1.55244243924116	1.41343952775722	1.62518892457347	0.432383313382718	0.724295845716743	0.485398914849747	1.07364369230609	1.35372375132175	1.13466577882989	1.33669509482644	0.916087561893976	1.52535515551618	0.970343561468272	0.467024515114613	0.350516725621934	0.381593599340276	0.214450388331163	0.460621726996225	1.15372657939164	0.950908639889195	1.02434938723604	1.52310472541493	0.742980855229249	0.567841455852578	0	0	0.0516585136640804	0	0	1.28822656306158	1.12422434550167	0.560236580263143	0.477824895904444	1.16421076447218	1.06225246623059	0.433517753597507	0.264367895997136	0.734014760512505	1.55036861430636	1.05907502630318	0.915567023845011	0.656559153280666	0.717462688600574	0.788065632211846	0.325127671727489	0.463835880557706	0.658752446055997	0.768593051846443	3.33815558546495	0	1.13809865281289	1.64477092786876	2.89378725596476	1.16928579216772	0	0	0.61947072534707	0	0	0	0	0	0	2.20489280390604	1.73348603192063	1.53493924776565	1.85440055987537	0	2.26501016191938	1.04356401253332	2.86067207102346	0.57586969749465	0.809276287032767	1.68507818137247	0.678601358032935	0.985794293071789	3.5573286497255	1.5170383326862	0	0	1.40391210485443	0.339127101080566	0.393511935473679	1.69535203394781	1.29385330427661
3468	Chr1	13357299	13357591	2.80345242218508	1.41488848923819	1.7621503781192	0	0	0.187711627112624	0	0	0.175573342225882	0	0.221444418345799	0	2.67040080532938	2.59241165799108	3.00489498362831	1.3076215369271	1.62996477607902	2.28491458931981	0.0430143509964752	0	0	0	0	0	0	0	0	1.78573083292283	2.60103570907163	0.80597501940594	0	0.0785385824366212	1.91214027038707	1.6241467797898	1.41977641972067	2.84027057740997	2.41792985377494	1.61118222443732	1.84802513951643	3.62834924463185	3.48644328646024	3.23107635006852	3.75200900617352	4.86435137630786	1.73919448070884	2.21214796690902	0.508534609951227	3.32804277742643	1.81368628687471	1.96648155785728	1.5878209128783	2.1404337861699	1.59140405671296	2.14028120140677	1.34049162979526	2.38967049228346	1.98360562569239	1.42580864704075	3.67140175376597	2.02798017960101	3.0202088796959	1.96948807165985	0	0	0	2.60520617251087	1.58505986361216	1.47858679256724	0	0.91811622871504	0	0.585478889269586	0.977024753483678	2.63915214670997	2.5810634854697	3.86682882053689	3.02668319367902	1.77781707585019	2.34609475510711	2.62446235897043	2.9652996457524	4.23608557429827	2.49903865554508	2.42108855643408	1.96117091423508	0	0	0	0.926727312683527	1.50115271831814	0.844473166159745	3.36503585655896	1.6905042486919	3.75594775319881	2.90115185793319	2.12280244351214	1.94688499149455	0.921352711764863	0	0	0	0	0	0	0	0	0	0	0	0	0	2.90694115182442	2.04250183644186	2.60021034771983	2.88886027443493	3.28837065608596	1.87923343065902	1.13794685104621	1.04363073125484	2.50325929501279	3.60647508943331	9.17992786002862	0	0	0	0	0.389761930722572	1.65912083676207	3.40749701669809	0.412980483564713	0.334588430349147	0.356904652505164	0.574832591104356	0	1.44647238797809	0	1.88990811763375	0	2.00722824707816	0	0	9.06004064767753	2.31903113896294	5.72134414204692	2.3034787899786	2.10411834628519	3.22973318096389	0.950041901246109	2.16874744475794	4.9802601096157	3.70831592434404	3.27273999109101	5.65856588994953	2.57383885889978	0	1.57404774189472	2.54302805092172	2.70532963621473
3469	Chr1	13357876	13358132	2.87922140656846	5.45742702991874	6.75490978279026	1.44258437313651	0.894474570433371	3.00338603380199	2.69971685531842	1.94804095282994	2.45802679116234	0.686627296690858	1.55011092842059	2.71396940240968	2.75385083049592	3.23054375841965	2.65432390220501	2.73411775902939	3.35048315082909	3.13254419503522	1.54851663587311	1.91626336469143	1.92967775255479	1.35059593957842	1.78558869300302	2.59833563132276	2.22988341763556	1.91621290915201	4.09194139480544	2.79925373809524	3.3235456282582	2.33732755627723	2.06812534050987	1.4922330662958	3.29679356963288	3.06783280626962	3.12350812338548	3.69235175063297	3.62689478066241	3.96598701399955	2.72070367762141	3.97390631554917	5.22966492969036	2.51305938338662	4.01377707637167	6.16151174332329	4.14730991553647	4.64551073050895	3.05120765970736	5.62324469289293	2.99652516961908	4.01162237802885	4.34004382853402	3.07687356761924	3.18280811342592	3.23786130469229	2.93232544017714	3.3736524596943	1.98360562569239	2.76774619719674	3.67140175376597	2.3262125589541	4.04836509406047	2.87848256627209	3.53891296487885	5.89426807129493	3.09691816893704	1.01666582341888	3.74650513217419	3.20360471722902	5.41633569751333	2.08662779253418	1.95431465392273	4.01471238356287	4.74554880263501	4.03635034202701	4.42468026080521	4.25911580233049	4.58326312185681	4.54331030495048	4.00454104751041	1.78940615384348	3.93224518241079	4.91688504159621	3.2545619700122	2.29021890473494	4.35815758718907	3.25350488257009	3.03565934824498	2.80413380497547	3.32531565139383	4.61068334912001	5.6042310117874	2.98046033009508	2.95838243521083	2.93646824340998	2.90115185793319	3.50262403179503	3.56928915107335	3.22473449117702	2.6967862994543	5.21750988007212	3.38150791459713	4.25356668809882	2.33789265148213	2.14624647777592	1.90480437289469	2.38912447952222	2.13438640153232	1.98287127029709	3.46814202878006	2.37931106397422	2.34884723364002	4.32811238160525	3.70676259206114	3.00305983821164	2.67000722334137	4.54393036113697	2.00047429715315	2.51973945588804	1.91332300730054	2.43738405040719	2.60139186778796	10.0144667563949	3.58829036941585	0.948415544010744	2.19302790382502	0.72344681399119	2.33857158433543	1.65912083676207	6.81499403339619	2.68437314317063	4.01506116418976	7.49499770260844	5.46090961549138	5.79231649309284	4.19476992513645	1.45130548600183	6.45718606858197	3.05909299750699	4.25060099381258	6.18133519958458	6.43169139574524	8.30503726037107	4.86996539182218	2.42056867548139	6.33456667244115	5.98864452404247	3.79142590808805	2.03580407409881	3.54885945505844	4.2687943796706	2.19127759165784	0.503498460167848	4.52685271195962	2.22286083268617	4.86082178215477	2.91198832250523	0	5.76352835541399
3470	Chr1	13358309	13360608	22.1245434399471	34.1594506687507	33.1871654545782	15.0028774806197	9.7114381932766	31.5355533549209	27.1198829556987	31.8180022295556	28.7940281250446	25.0618963292163	26.6840524106688	30.5321557771089	22.4480567698001	23.650770972134	22.7370387094542	23.5966250072754	30.7429467488237	23.4756547322051	24.346122664005	22.8630042821805	20.3994505270078	20.1414959684955	15.2586670129349	27.9038652581184	26.8860229212059	21.4267443477906	32.7355311584435	17.3264153788999	24.4930862604245	22.4061055394851	18.6131280645888	17.19994955362	20.7697994886872	18.1363057076527	20.2554769213483	25.4677595107761	20.3325919521983	27.2661607212469	25.6156817949638	34.4693178240026	26.5357072358363	27.3743968547472	31.2376563769795	31.6182839460011	32.8440188472323	30.7488567400354	31.1477448595127	35.0018292108641	22.158515070078	22.8898453334587	31.4388540749903	26.688533771306	26.9926611157852	22.5003921173532	24.6315336974879	20.2419147581658	29.5061336821743	19.2064811866077	30.2184605886892	28.0338436591904	22.3623976624293	25.3508464608524	42.0506128767957	36.2865878139094	29.3469864580224	20.7781077661233	22.9113198467576	20.7823588066395	27.8554407300686	21.0332081487446	24.5375062103631	23.5864352534319	28.0545679214599	26.1586551012135	25.9949965322306	23.2009729232213	37.9632549150026	29.3669042899698	31.1464303695254	20.2799364102261	30.4265528868507	32.9053075860669	27.1407221427803	28.4641492445628	31.9235043261599	38.4712682605656	32.3025289620941	35.2269309250043	25.2942042991268	32.810909414668	31.9364397384049	15.1907332953233	19.1238293133271	17.8236793379071	16.5365655902192	27.5964317656578	31.3124002798707	27.6405813529459	27.1176844556238	29.3420357611977	34.9075663183796	36.1100661393922	35.1638139620884	38.4280321735117	31.3172248367097	35.8368671928333	33.8106209515461	32.0800244801637	38.5288903509784	36.0201258296097	41.6920383971103	27.0022533658357	20.9545558775701	26.2584622438749	21.7539932786994	25.5895025600871	38.5545955451334	34.0571236134545	29.4535784154144	14.4925538132319	19.6878066357589	31.7124780619171	21.9782785126721	28.8318325379266	24.6715639180314	7.2344681399119	8.18500054517402	11.6138458573345	52.8162037588204	10.9439828144649	21.4136595423454	4.9966651350723	28.7416295552178	34.753898958557	25.8918557448077	13.4764080843027	38.1131470389472	29.4692625426506	25.5036059628755	23.7981405184006	19.5424469332259	45.3002032383876	31.4228719329479	38.9491505054733	26.4900060847539	29.1339463331796	20.5017845400317	16.422152864397	30.5596230852255	16.3637117887373	19.2158188806918	1.0069969203357	36.7806782846719	18.133864687703	32.2170746026537	26.8375139993049	17.801196356452	37.8746149070062
3471	Chr1	13361474	13361822	2.12153156273465	3.23403083254444	1.46845864843267	3.17368562090032	0	6.00677206760398	5.76757691818026	4.38309214386736	1.58016008003293	1.71656824172715	2.10372197428509	3.39246175301211	3.83870115766099	3.58949306491072	4.85791355686577	5.94373425875955	5.34266232159234	5.52801916770921	2.40880365580261	3.10566821174129	2.86694980379569	2.34886250361464	1.46093620336611	4.44353049994328	4.26863397090237	3.77435876045093	9.44294168032025	2.60620175615764	5.20207141814327	3.70748508926732	4.62866147637924	3.53423620964795	2.43962724152833	3.60921506619955	4.92189158836501	3.12429763515097	2.30802395133062	3.09842735468715	4.10672253225873	1.90056389004526	2.32429552430683	2.06429877921044	4.27554514656983	2.43217568815393	2.94325219812265	3.15231085284536	2.28840574478052	2.52472210701315	3.31194887168425	1.88782229554299	3.59906073585748	3.07687356761924	3.30522381009615	2.79882926337808	2.59720253272832	3.51422131218156	2.78944541112992	2.85161729408149	2.54173967568414	2.14727313134225	3.21298816988926	2.2724862365306	1.66537080700181	3.13132991287543	3.68680734397267	1.90624841891039	3.74650513217419	1.97144905675632	0	1.33544178722188	2.49717983556793	2.5091952397268	1.46553713022552	3.33775124436849	3.74868744318219	4.9876487685186	7.52346965285929	7.24295845716743	7.20008390360457	3.02210817093565	2.70744750264349	2.72319786919174	2.49903865554508	2.74826268568193	5.99246668238497	4.73755974128627	5.13726966626074	4.11857152605772	5.50585050476683	3.96733218412652	5.37392014828929	1.05758269777567	2.21878682640812	1.70724897872673	2.39345028279489	3.92718452049746	4.05601039894699	5.98879262647161	5.24375113782781	6.09570461236149	6.60694623313594	6.87810783607469	5.43917882181557	6.94975049946487	6.05055506684194	2.5483994448237	5.04491331271277	6.23188113521943	7.36980181115762	6.34482950393126	7.7071549853813	2.45475030598507	3.55546615973212	2.85656911439643	1.79459501896715	3.22858209870258	4.18280989404749	2.76358520968366	3.13089219376452	2.30563356119599	2.95612712248632	0	2.24268148088491	0.948415544010744	1.09651395191251	5.06412769793833	0.389761930722572	1.24434062757155	8.51874254174523	4.7492755609942	0	2.85523722004131	1.43708147776089	6.51635605472944	4.62871164152987	2.07329355143118	5.82721669603739	1.83545579850419	5.90361249140636	3.09066759979229	0	11.3250508095969	5.56567473351106	1.76041358216828	3.4552181849679	2.58968411850485	2.38719409027766	4.34304869141078	5.52044804120202	7.82612302939609	3.53975610960112	6.04198152201418	6.79027906793943	2.22286083268617	1.46955077134912	1.33794058061051	2.54302805092172	6.58688954904455
3472	Chr1	13366668	13368583	11.0622717199735	14.755265673484	2.93691729686533	12.406225608974	11.2448231711624	14.5476511012284	12.1487258489329	13.9609601619479	9.21760046685878	14.5908300546807	15.5011092842059	2.03547705180726	13.51890407698	14.6770383098572	17.2280645728023	19.3765736835561	21.5517564837115	18.9426790146836	18.5391852794808	14.1407020704816	12.1294030160587	8.63206970078381	9.65841156669817	17.9624071904487	12.5510580935487	15.1555020996568	31.1617075450568	19.4017241847291	18.8575088907693	16.3612928939406	16.4465205650071	12.4876346074228	16.945518947913	16.8730804344829	20.1608251600336	20.1659210996108	15.6066381470928	14.6245771141233	16.5808922239946	19.0056389004526	15.3984578485327	16.6041423545188	25.1297347390227	29.510398349601	20.937225863918	21.5131389781903	16.6545084759027	16.9844941744521	18.0580069432308	13.8440301673152	22.4412022353466	18.9294612964401	20.9330841306089	17.1771286164184	17.7615140947872	21.928740988013	17.046610845794	14.1742153735227	22.8756570811572	15.3291442987488	21.527020738258	19.6948807165985	10.6167388946365	4.9732886851551	17.8441475448277	8.64165949906045	6.19614310321117	20.1252091210541	10.3168299000254	11.9355109732955	1.41144947227752	13.1314550879036	12.0034469713709	19.1726641246283	20.2797845286905	22.0241119778405	22.4839322959013	17.3172552203185	19.0114574982817	19.5244093674922	20.0480041267173	19.1380294695975	22.8981681461572	26.1084955139783	24.4056824882588	23.1170083761559	21.3274528569007	25.2372042447792	13.3557759769096	12.6525729115386	16.2753010205333	13.4601434262358	16.2711033936596	18.0285492153543	15.5211624399426	21.0157441907702	21.0912540745243	10.5955561852959	15.4316104913218	19.940186274335	20.2370242888967	22.3538504672428	20.993321768411	25.6527555200836	21.7932029722363	22.7763200381118	23.4297416350026	24.9983413719598	22.6513026254697	19.6954082517866	26.7915387587064	20.1547919859827	23.9804845241507	18.9705487340686	18.2085738509838	18.2355100019312	19.9441225382844	18.7761230422625	17.2778865507746	17.9180665327231	17.7367627349179	18.3598557200572	4.9338992579468	0	19.7372511344251	14.8306596868194	36.6376214879218	0.829560418381033	51.9643295046459	18.3776315186297	32.4550777438672	31.0507047679493	41.1005302639615	21.7211868490981	12.2950152978137	14.5130548600183	11.8119257352109	14.6836463880335	25.3855337130473	46.3600139968843	18.8003286952553	6.79503048575815	15.0737024032591	31.027289385716	0	8.57832864254733	14.463587723447	11.4005028149533	13.9982789616194	17.7866432486275	9.10222999611718	14.0979568846998	18.6732674368334	12.7522016190944	13.3389993091689	11.333143741642	8.47676016973906	17.8787002045495
3473	Chr1	13369084	13369846	3.33383531286874	5.45742702991874	4.99275940467106	4.32775311940952	3.32233411875252	6.19448369471661	5.64486251566579	5.68178611242065	4.3015468845341	1.71656824172715	3.54311069353278	3.84478998674705	6.59255198815691	5.50388936619644	7.31191112682889	7.66741719379982	8.24037747906615	8.402589134918	6.23708089448891	4.42722915290779	4.02475645532856	3.99306625614489	2.59721991709531	6.10044017788823	5.03316542837742	5.98090695886839	2.20335305874139	6.3707154039409	8.4533660544828	5.15824012419802	6.59830465781721	3.06300471502823	6.26390778230248	5.77474410591928	6.62562329202981	6.05924389847461	8.35284858576797	5.32929505006189	5.49274138689605	6.6519736151584	8.32872562876613	8.52645147934747	5.75889754435936	9.40441266086186	7.22434630448288	9.89936215191788	7.43731867053669	4.81992402247965	5.04677923304267	6.37140024745758	6.56299310656364	5.81930435614943	6.18199268184649	6.25620658872748	7.45648469073614	5.90389180446503	5.88882920127428	3.18710168162049	4.14209428630007	4.35419273855511	5.14078107182282	5.40346727352831	0	1.47356701782373	3.53933505021376	3.11353908422031	5.33156499578635	4.18932924560718	3.61089046500889	2.42048823933965	4.12577538050353	5.01839047945359	4.67576132024332	6.83074673266109	5.89957368107361	7.62157564627561	8.82061959300744	8.42816984106756	6.47198553132996	5.96468717947826	7.54217518593544	9.2286150011498	4.82372577698236	5.69282984891257	8.17154547597951	9.418040449545	8.32860385287726	8.23714305211544	3.92496273607141	5.57571009661025	6.37193389011444	2.88431644847911	3.90929107510003	4.98516701788205	4.42425658334812	6.36840733053642	7.13857830214669	4.60676355882431	4.56955456296423	5.99238758503333	7.59538700817202	7.60211918724045	7.25223842908743	6.6431438597826	7.78728846565769	5.73389875085333	6.45166798644998	6.86923261495779	7.53237096875668	6.34482950393126	11.2304258358413	5.62008622686055	6.05185729316105	5.31028873830106	3.50164881749688	4.78308459067049	6.4257659241889	6.25870768075416	6.89955872329588	6.58752446055997	5.20278373557592	6.67631117092991	0	2.08651419682364	0	2.17034044197357	1.16928579216772	0	18.7412335918395	4.33629507742949	5.35341488558635	0	4.59866072883485	10.1365538629125	4.62871164152987	1.24397613085871	10.0795099607133	6.22015576159754	9.79999673573455	11.1264033592522	1.48423647594121	11.3250508095969	5.9135294043555	8.14191281752831	12.0932636473876	3.72267092035073	6.03819681658467	4.75020950623054	5.91476575843074	5.6917258395608	3.03407666537239	0	0	3.74376561294513	3.95648284593993	3.0693930966947	0	8.11598890864418
3474	Chr1	13372368	13373033	0	0	0	0	0	0	0	0	0	0	0	0.226164116867474	2.67040080532938	3.58949306491072	4.00652664483775	0.832122796226337	0.724428789368452	1.95323343925725	4.55952120562637	1.71802922351646	0.606470150802934	0.234886250361464	0	0.414227419486238	0	0	0	2.12357180131363	2.09527876564104	0	0	0	5.07706209723464	6.04543523588424	4.92189158836501	3.02962194923731	4.17642429288398	1.61118222443732	2.77203770927464	1.12306048048129	0.774765174768942	1.07702545002284	0	0	0.535136763295028	1.32728878014541	0.76280191492684	2.2952019154665	4.57364367994492	1.41586672165724	0.84683782020176	1.20399400472057	3.61126305177171	0.823185077464142	0	0	2.72745773532703	1.09032425950175	0	1.61045484850668	2.37761124571805	2.57548440140134	0	0	0	0.889582595491517	0	0	0	0.834651117013673	0	0	0	0.853843341582636	0.18436167753355	2.74600887255518	0	0	0.687648462703808	3.37998940170435	3.4810039319702	2.49626471342577	2.09221840929355	2.48652338228365	2.8328024316729	0.684948396330545	0	0.963920995460318	0.708673827346226	0.428900776662327	1.68894633231949	0	1.37353470206217	0.478029714043485	0.870345557379958	0	1.13568291170516	0	3.22116141323708	1.80804797824281	2.80925272904993	1.53852412122723	1.52678703770262	0	1.51263876671049	0	0.0970175637060147	0	0	0	0	1.80876338335742	0.0756482161645132	1.61139796196722	1.31311830656133	0.717462688600574	1.09116779844717	1.30051068690996	1.50746661181255	1.51513062592879	2.71963695268741	0	0	0	0	0	0	0	7.66686828757071	4.95576580277656	0	0	0	0	0	0	0.157492343136146	0	0.472288999312508	0	0	0	2.66688580980738	0	0	0.48556577221966	2.80846363562078	0	0	1.4229314598902	0	0	0	0.584963377022677	1.46955077134912	1.49534535479998	5.93373211881734	0.47049211064604
3475	Chr1	13375446	13375860	0.681920859450424	0	0	0.769378332339471	0	1.501693016901	1.47257283017368	1.86687257979536	0	0	0	0	4.17250125832716	2.87159445192858	3.10505814974925	0	0.362214394684226	1.28987113913215	1.59153098686958	1.32156094116651	0.27566825036497	0.234886250361464	0	1.2050252203236	0.764531457475051	0.871005867796368	0	2.65446475164204	2.74553769290895	0	0	0	3.49460118381086	3.69944544285454	4.0700257365326	4.26040586611496	3.95661248799535	1.67315077153106	2.72070367762141	1.46861755139861	1.25899340899953	1.9745466583752	1.57060842118892	1.29716036701543	0.401352572471271	1.54850357683632	0.57210143619513	1.8361615323732	2.05025406342358	2.12380008248586	0	1.53843678380962	1.16294911836716	0.98782209295697	0.670245814897631	1.40568852487263	4.02919892718766	4.02581265046799	1.4120775976023	3.22090969701337	4.88374201823168	4.99946972036731	0	0	0	0.571874525673118	0	1.06786823907634	0	1.25197667552051	0	0	0	2.40628578082379	1.1061700652013	2.12955790116524	0	0	0.72809837227462	3.10163733332869	3.86778214663356	2.49626471342577	2.20845276536542	2.55195820813322	2.94175637135262	1.94068712293654	0	0.26288754421645	0.2180534853373	0	0.307081151330817	1.34601434262358	0.739595608802707	1.91211885617394	1.01540315027662	0.106140122175607	0	0	0.149821461080795	1.39477986893017	1.50867276189718	0.995515607852916	3.00586198047703	1.63523541163879	2.80118290131571	1.11492475711037	2.27991274709135	1.06225246623059	0.379328034397819	0	0	1.2919738452553	0.378241080822566	1.53815260005962	1.31311830656133	1.19577114766762	0.24248173298826	0.0812819179318722	0	1.1198791582952	2.36490169798906	0	0	0	0	0	0	0	4.25937127087262	1.03245120891178	0	0	0	0	0.289294477595617	0	0.629969372544582	1.83545579850419	2.36144499656254	0	0	0.755003387306461	3.942352936237	1.32031018662621	0	2.58968411850485	2.94888681740182	0	2.36590630337229	9.24905448928629	3.37119629485821	0	2.26342635597981	0.467970701618142	0	0	0	0.35286908298453
3476	Chr1	13383966	13386459	1.13653476575071	0	0	1.34641208159407	0	2.34639533890781	0	4.22075539779819	4.65269356898586	0	6.08972150450947	0	11.516103472983	13.400774109	11.2182746055457	3.9823019533689	4.61823353222388	5.01207071205635	17.7219126105478	8.45799002346563	2.15021235284677	1.99653312807244	0	4.85775791942952	5.35172020232535	3.48402347118547	0	7.96339425492612	13.3664335049514	2.33732755627723	0	0	17.6708135332323	22.4673637870922	23.4736368060485	15.7161638616685	9.45190761021112	6.25882325646804	14.4248628945588	2.15973169323325	3.77698022699859	4.12859755842088	1.83237649138707	0	3.27771267518205	6.08340690899982	3.87757640087811	6.65608555485285	10.803261795732	8.18056328068627	6.3512836515132	4.88286457470009	8.20185167690525	4.11592538732071	4.3565977968346	0.983981967410838	12.7074735395919	9.39356285109197	4.42450980582053	12.2871740293473	13.751589367126	13.4834183367482	0	0	0	8.00624335942365	3.02602337598685	2.8750298744363	0	6.67720893610938	0	0	0	5.89928126911639	4.24031858327166	11.7125684564088	0	0	5.05623869635153	11.4124348034017	15.5355916223115	9.60683692742643	8.36887363717422	8.24478805704578	10.350624269574	9.87467271376536	2.95782192905921	2.19072953513709	2.8346953093849	1.50115271831814	1.45863546882138	0.192287763231941	2.00747379532163	5.05345697703112	3.84402621176148	1.80438207698532	5.67841455852578	0	5.01901894620662	5.83741204404109	8.73989737926644	3.89156101251595	7.34766261894384	1.53303319841137	5.882484092763	0	5.77254504050788	5.38207916223497	1.8424504527894	3.04023080396706	4.33068708702378	6.78286268759032	3.25287329507407	9.88812385752612	8.05379228024283	8.66934082059027	8.30499935484791	6.01486192695855	7.13147666357473	6.32402348213757	7.27207272131634	0	0	0	0	0	0	0.414780209190516	79.2243056382307	20.6490241782357	0	0	0	9.41251430127586	0	0	5.1972473234928	8.97333945935383	9.44577998625017	0	0	0	12.2908650365036	0	0	0	6.59988954370882	0.135720271606587	3.7460183136728	18.4981089785726	5.73103370125896	0	2.26342635597981	2.69083153430431	0.791296569187986	3.93511935473679	0	4.46967505113738
3477	Chr1	13390346	13390873	2.57614546903493	0.202126927034028	1.17476691874613	1.63492895622138	0.766692488942889	2.62796277957674	0	0.568178611242065	0.263360013338822	0	0.664333255037397	0	2.67040080532938	2.63229491426786	3.80620031259586	0.832122796226337	0.633875190697396	1.21616421689603	3.44114807971802	0.594702423524927	2.15021235284677	1.70292531512061	0	0.790797800837363	0.700820502685463	1.16134115706182	0.314764722677342	3.04056871551725	2.02302777372238	0	0	0	3.82428054077414	3.24829355957959	3.69141869127375	4.44975723794229	3.62689478066241	1.11543384768737	2.15602932943583	5.35613459921845	6.29496704499766	5.02611876677325	8.8128583633378	4.540061284554	2.07365495776823	3.65004414539989	1.01706921990245	3.55756296897308	4.02165220133088	2.59575565637161	0.95269254772698	2.54176512107676	2.44831393340455	1.92076518074966	4.2728170699724	0.421706557461788	6.7566566625147	4.27742594112224	5.08347935136827	5.42782930422623	5.01226154502725	7.47395473347841	0	0	0	3.17708069818399	3.02602337598685	1.6428742139636	2.06336598000508	4.75751136697794	0	0	0.767662306308604	2.9496406345582	1.59780120529077	2.97017286215152	1.47010326550124	0	2.34609475510711	6.40209757264	9.02482500881164	8.39652676334121	4.47502270876677	5.56196019721343	6.1014206220647	1.255738726606	0.467024515114613	0.876291814054834	0.436106970674601	0	0.537392014828929	2.78817256686314	3.38100849738381	5.39490677277647	4.42425658334812	1.80438207698532	3.08256790319971	0	2.8466077605351	2.06634054656322	2.23699754350272	1.53852412122723	3.43527083483089	2.96386418359531	3.47346679763149	4.61897399374296	3.00754447488646	2.40777225678933	0.596086911196572	0.793103687991407	0.734014760512505	2.3901516137223	1.51296432329026	2.60021034771983	2.14475990071684	2.69048508225215	0.24248173298826	0	0.811712790975986	3.55726320870238	5.55751899027428	12.9353528936767	0	0.189683108802149	0.548256975956254	2.53206384896917	0	0	3.40749701669809	4.12980483564713	0	0	0	2.89615824654642	0	0	1.88990811763375	2.65121393117272	3.54216749484381	0	0	6.04002709845169	1.15951556948147	5.28124074650485	4.03108788246255	4.53194720738349	2.5276172720587	1.90008380249222	2.95738287921537	6.40319156950589	0.674239258971643	0	1.13171317798991	3.15880223592246	1.80867787242968	3.14809548378943	0.847676016973906	3.76393688516832
3478	Chr1	13396118	13397529	9.47112304792255	8.89358478949721	12.3350526468344	3.07751332935788	0.255564162980963	2.81567440668937	1.34985842765921	2.35388281800284	0	0	1.43938871924769	9.04656467469895	7.9277523908216	8.45525033067859	8.91452178476399	3.56624055525573	3.21465275282251	4.45926879528543	6.23708089448891	6.0131022823076	7.38790910978119	6.28320719716916	3.49001426359682	2.97490601267389	1.27421909579175	0.812938809943277	3.7771766721281	6.2741894129721	4.62406348279401	3.54629008538614	1.08330374979089	1.41369448385918	9.56070135193536	10.7374148219437	14.8603265264097	13.0652446560859	9.45190761021112	3.22236444887463	5.64674348185575	22.9795452160017	27.0199354700669	21.0917483962806	24.8679666688245	20.7545658722469	6.62231744577597	8.29555487590884	6.29311579814643	11.5907696731058	8.35872810472692	10.4616818878007	2.96393237070616	3.4782049025261	5.63112204683047	3.89640936666361	6.11599306094088	5.34161639451598	15.8688450055391	11.2387269825565	16.191823119173	15.44843725049	16.3219799030374	17.2708953976325	0	0	0	9.84895016437037	10.9513226940476	9.8572452837816	6.44801868751587	8.26304605843536	1.0857303632904	5.3529498447505	3.28001167240949	8.84892190367459	6.698474283719	10.7038305032253	1.72953325353087	1.90950722961687	2.18429511682386	12.4463139145113	22.4975994862519	24.584425207981	14.9361147552345	12.8906606923652	23.0982352121021	4.10969037798327	1.16756128778653	2.01547117232612	1.36283428335813	2.78785504830512	2.53341949847924	9.42210039836509	9.19211685226222	15.2969508493915	13.3452985464927	4.45788513137549	6.57073684629412	6.44946898235404	7.34125159295894	4.33931514778275	3.79769350408601	2.89604540466303	4.2463764486104	5.00790844814381	4.03370337789463	4.30042406314	2.71649178376841	2.9034900743636	2.11339904878785	1.85057527197995	2.34884723364002	9.36681037810092	5.59796799617397	7.9104990860209	6.21542665105697	8.43018659105674	1.81861299741195	1.30051068690996	1.44948712674283	9.94716193544556	11.1741605229983	27.957053028269	4.48536296176982	0	0	0	0	12.4434062757155	24.7043533710612	7.84662918772955	3.01129587314232	3.9259511775568	6.03574220659574	12.3086725478223	0	0	6.92966309799041	6.62803482793181	13.5783087302346	10.817336599273	0	21.8950982318874	4.86996539182218	20.4648078927063	12.0932636473876	13.2721311073374	17.2720513590678	7.87177575318205	13.6039612443907	20.6325061684079	6.91095240445934	0	18.6732674368334	9.94437740938551	5.19994888323534	5.82397664501045	19.4965483903998	17.525831121565
3479	Chr1	13414425	13414834	0.151537968766761	0	0	0.288516874627302	0	0.281567440668937	0	0	0	0	0	0	3.0876509311621	2.59241165799108	2.70440548526548	0.237749370350382	0.679151990032924	1.51099190584052	6.15105219249596	1.18940484704985	1.43347490189784	1.70292531512061	0.324652489636913	0.225942228810675	0	0	0	2.22009779228243	0.867011903023877	0	0	0	3.49460118381086	1.80460753309977	4.35398102047674	3.69235175063297	4.72595380510556	1.3013394889686	2.82337174092788	2.85084583506788	5.90758445761318	3.05157210839804	4.01377707637167	1.62145045876929	0.802705144942542	1.43789617849087	0.254267304975613	0.803320670413275	1.41940665929325	0.70793336082862	0.63512836515132	1.60532533962743	1.28536481503739	0.219516020657105	0.335122907448815	0.281137704974525	2.66547005952415	2.18064851900349	1.22380058458866	2.20691960721286	2.57039053591141	4.29247400233557	0	0	0.737361468794534	2.54166455854719	1.8732525660871	0.65714968558544	0	2.00316268083282	0	0	0	1.55244243924116	1.90507066784669	1.68122992197256	0.778289964088892	0	0.444949005278934	3.41975398290087	2.90083660997517	1.4372433198512	2.96397607983254	3.01000198908021	1.30744727615672	0.513711297247909	0.233512257557306	0.175258362810967	0.599647084677576	0.536125970827908	0.460621726996225	1.44215822423955	1.79616076423515	3.75594775319881	2.10333509700157	1.37982158828289	1.94688499149455	1.84270542352973	2.24732191621192	1.23980432793793	1.50867276189718	0	1.4313628478462	0.408808852909698	1.40059145065786	2.38912447952222	1.3097371100312	1.41633662164078	0.108379438399377	0.0660919739992839	0.954219188666256	0.581388230364884	0	1.94100209055142	2.10098929049813	1.31534826243439	0	0	0.695753820836559	2.30563356119599	4.72980339597811	2.50361668909872	3.13975407323887	0.379366217604298	0	0	0.389761930722572	0	0	0	0	0	0	0	0	0	0.157492343136146	0.101969766583566	2.83373399587505	4.01786787972998	0	0	2.78283736675553	2.86067207102346	0	0	1.12338545424831	2.30724461731198	0.985794293071789	5.6917258395608	3.37119629485821	0	0	2.22286083268617	0.565211835134276	0.94442864513683	4.23838008486953	1.99959147024567
3480	Chr1	13414886	13415573	7.27382250080452	2.82977697847639	4.99275940467106	4.42392541095196	4.8557190966383	0.656990694894186	0	0	0	0	0	9.72505702530137	7.76085234048851	6.38132100428573	6.31027946561945	2.37749370350382	1.17719678272373	1.73211267254889	11.1837312590836	8.32583392934898	8.04951291065712	7.75124626192832	5.4379292014183	1.8075378304854	1.59277386973969	1.62587761988655	6.29529445354683	4.10235461617406	2.23978074947835	0.161195003881188	0	0	7.38481759597766	5.86497448257427	6.81492681465924	13.0652446560859	10.9905902444315	0.805591112218658	1.59135498125026	9.76198725341427	11.7183232683802	9.51372480853508	11.3432830419199	11.1880081655081	0.802705144942542	1.10607398345451	0.699235088682937	4.590403830933	4.33707590339604	3.46100754182881	2.43465873308006	1.73910245126305	1.83623545005341	0.164637015492828	0.921587995484243	0	8.36833623338976	7.29678542897323	10.1669587027365	8.11192071840404	6.42597633977852	9.19094433441264	0	0	0	10.4208246900435	11.3836117477601	5.83220345957078	6.19009794001523	6.59374382440802	0	0	0	6.28739187892668	6.14538925111834	5.54805874250945	0	0	0.242699457424873	8.31079747007304	7.9289534005988	7.4887941402773	7.38088161056337	10.338702484232	7.7357297172606	0.856185495413182	0.778374191857688	0	0.272566856671626	0.321675582496745	0.460621726996225	7.1146472395818	8.45252124345951	8.12650513873924	5.65724612296973	1.06140122175607	1.13568291170516	0	8.01544816782251	2.58292568320402	2.18497434481661	0.543008513374318	4.38951273339502	2.96386418359531	4.64996361618409	4.77824895904444	3.25008838415149	3.39920789193787	0.867035507195014	0.33045986999642	1.90843837733251	2.64854638277336	2.04250183644186	2.23398353818183	1.79459501896715	2.09259950841834	0	0.162563835863744	0	7.83915410806637	10.7603027258502	12.5180834454936	12.5590162929555	5.12144393765802	0	0	3.89761930722572	0	4.25937127087262	0.412980483564713	0	0	0	11.5846329861857	0	0	2.67736983331447	7.03591389426607	9.09156323676579	8.34480251943918	0	10.5700474222905	0.347854670844441	8.14191281752831	1.1517393949893	3.07524989072451	3.22973318096389	11.6719433581665	9.46362521348918	12.8063831390118	10.4507085140605	0	3.39513953396972	9.2424213569583	0	2.51847638703155	0	1.76434541492265
3481	Chr1	13416972	13419172	17.6541733613276	13.9467579653479	19.9710376186843	27.5052753811361	19.4228763865532	20.3667115417198	13.4985842765921	16.2336746069161	0	0	1.21794430090189	26.6873657903619	15.8555047816432	15.3151704102857	14.5737406705973	5.52767286064638	2.03745597009877	7.59181299032065	20.818945882294	8.39191197640731	11.2472646148908	12.5664143943383	6.57421291514749	5.08370014824019	1.65648482452928	2.43881642982983	3.7771766721281	3.57146166584566	3.54029860401417	0.564182513584158	0.886339431647088	0	4.94519035444932	5.68451372926429	9.37052437015645	9.84627133502124	7.03397775643618	2.23086769537475	4.00405446895226	24.880109106047	24.5019486520678	22.1687738463034	34.6406412895555	24.4839019274162	7.96015935401354	8.8485918676361	3.6868759221464	6.54132545907953	5.51991478614042	7.0793336082862	2.1170945505044	1.33777111635619	2.63193747840989	3.23786130469229	2.34586035214171	0	22.9354400470682	18.0322858302212	21.1811639640345	20.6973271271044	20.4988645238935	22.5228635887255	0	0	0	28.9114343534743	21.7585490368578	25.6288377378322	17.5386108300432	25.3733939572157	0	6.44026778196544	4.8153362850267	15.6796686363357	18.743437215911	22.1361939726387	1.72953325353087	0	4.48993996236016	22.4272237948382	25.8496773466676	26.3998904541089	25.7459098699179	23.425667654146	22.9892812724224	5.76498233578209	1.86809806045845	1.22680853967677	1.9624813680357	1.07225194165582	2.30310863498112	11.9218413203803	22.9274638728839	17.4822295421617	15.2310472541493	0.530700610878035	6.81409747023093	0	24.9452732699523	26.3975004823451	22.8381842232022	20.1818164137455	35.3546623418012	35.3619657766889	30.3648226502624	34.721942435723	22.9446538164725	29.3181680679642	2.54691680238535	2.31321908997494	4.40408856307503	5.29709276554672	3.02592864658053	4.24823099064085	4.24574919121497	4.18519901683668	1.93985386390608	2.03204794829681	2.2032204326491	21.4094544968199	22.0527083337479	28.3743224764521	9.86779851589359	26.745318341103	22.4785360142064	26.767532117674	33.9092879728638	6.63648334704826	27.2599761335847	10.3245120891178	3.68047273384062	1.42761861002066	6.03574220659574	51.4068088761989	0	0	8.66207887248801	13.867888255365	5.31325124226572	3.09066759979229	0	18.1200812953551	3.82640137928886	23.7655833592718	2.3034787899786	7.60719709810801	5.33608090767948	28.6369773089899	20.5045212958932	21.343971898353	24.2726133229791	0	9.05370542391925	21.1756742482209	1.35650840432226	2.83328593541049	5.93373211881734	8.70410404695173
3482	Chr1	13420710	13422401	23.4126161744645	36.584973793159	40.235766967055	34.0449912060216	36.9290215507492	13.515237152109	14.9711571067658	10.064878256288	1.05344005335529	0	1.32866651007479	27.1396940240968	22.8653068956328	19.1439630128572	16.4768408268952	3.50680321266814	1.7657951740856	4.23814802857706	20.6038741273116	16.651667858698	20.8956533776647	17.9100765900616	13.0672627078858	1.84519486862051	0.955664321843813	1.21940821491492	11.016765293707	7.19118632717571	3.54029860401417	0.564182513584158	0.0984821590718987	0	7.45075346737031	8.48165540556894	10.6009972672477	11.3610823096399	9.34200170776681	2.23086769537475	4.3633926905249	32.3959753984987	28.2789288790664	29.7079519964633	37.4328340383358	33.5640244965242	3.81284943847708	6.4705328032089	2.47910622351223	7.57416632103945	7.570168849564	6.37140024745758	2.75222291565572	2.34109945362333	3.61126305177171	2.57931324272098	4.52415925055901	0.983981967410838	25.290971727578	23.4839071277299	28.8063829910869	24.7532874863064	23.8403722205783	24.3913522720951	0	0	0	24.7176878318714	32.9980644333804	29.0788735871557	25.2762332550622	18.6127199094049	0	0.25091952397268	2.4425618837092	27.4006090526064	29.5593222978792	28.5809086735335	0	0	1.17304737755355	22.029577982873	28.4281987777567	31.770641807237	30.5115184688643	29.3802368064568	33.3399055419964	8.04814365688391	4.7480825703319	3.32990889340837	3.10726216605653	1.07225194165582	3.91528467946791	25.3819847466162	31.168672085257	25.8136045583482	21.9036965273956	2.01666232133653	5.1105731026732	0	17.7538431380742	5.2691683937362	6.97110862393871	4.07256385030739	23.5220627996059	32.3981015930936	26.6672612205256	37.5888918111496	22.6536011253544	29.6014353922923	4.11841865917632	4.89080607594701	5.72531513199754	6.0722770726999	6.05185729316105	5.12717533353206	3.67673125837173	6.75610698432207	1.27302909818837	1.05666493311434	2.31917940278853	23.0563356119599	25.8956735929802	45.48236985196	18.3899881432562	28.073100102718	50.4396417879754	56.0671280843172	50.2792890632118	5.39214271947671	24.7043533710612	3.71682435208242	12.7143603532676	4.63976048256713	11.4966518220871	47.7866110680159	0	0	1.57492343136146	23.045167247886	12.5156584817815	4.3269346397092	0	12.8350575842098	3.36259515149627	50.1717870917961	5.18282727745185	7.44534184070145	8.56581408864337	29.7227394818426	28.3908756404675	36.9962179571452	28.6551685062948	4.02798768134279	6.79027906793943	36.8526927524287	1.92172023945654	4.64344083858942	13.5628162715825	6.46926652138305
3483	Chr1	13424559	13425185	1.89422460958451	0.404253854068055	0.881075189059599	3.36603020398519	0.766692488942889	2.53410696602043	1.71800163520263	1.21752559551871	0	0	0.332166627518698	0	3.92215118282753	6.1819047229018	5.90962680113568	1.90199496280306	0.498044792690811	2.28491458931981	3.74224853669335	2.37880969409971	2.09507870277377	2.34886250361464	0.97395746891074	1.76988079235029	2.35730532721474	1.62587761988655	0	0.0965259909688015	0.144501983837313	0	0	0	0	0	0	0	0	0	0	6.56558434742907	5.03597363599812	4.30810180009135	6.80596982515197	5.6750766056925	2.40811543482763	2.87579235698173	2.28840574478052	8.95128747031936	6.15076219027075	8.41654106762915	3.49320600833226	2.60865367689457	2.87676887175035	2.41467622722815	3.18366762076375	3.09251475471978	4.8350387126252	3.35484387538999	2.8241551952046	6.62075882163859	4.94800178162946	6.56496023886617	0	0	0	3.30416392611135	2.3055416197995	3.20360471722902	2.06336598000508	2.67088357444375	0	1.92371635045721	1.74468705979228	5.20068217145787	5.46939643349533	5.26785375551402	1.90248657888396	1.90950722961687	0.768548281845432	5.05010181195826	5.41489500528698	6.20283959093675	4.76560859894643	5.82369950061171	7.40886789822142	2.56855648623955	1.63458580290115	0.613404269838384	1.03575405535218	0.857801553324654	0.690932590494337	1.92287763231941	6.86767351031085	6.55583607831065	5.80230371586639	1.4859617104585	2.75808707128395	0	5.31866186836821	3.46112041549339	3.7456703053999	1.99103121570583	5.34375463195916	5.00790844814381	3.1373248494736	6.68954854266222	4.41429914862367	3.61165838518399	2.54691680238535	1.12356355798783	3.15626347020377	3.29453330540101	5.44667156384495	6.04274235737707	3.98312552990271	5.44075872188768	1.33364953143543	2.03204794829681	0.637774335766846	5.13826907923678	5.61664153272401	11.2662751009442	0	0	0	0	1.55904772289029	0	19.593107846014	0.825960967129426	4.34964959453891	3.56904652505164	1.72449777331307	7.96443517800265	0.144647238797809	0	2.67736983331447	3.87485113017552	0.236144499656254	0	0.247372745990202	0	0	10.3424297952387	5.7586969749465	7.60719709810801	5.75735045302259	3.66444733337785	9.85794293071789	12.0949174090667	6.74239258971643	0	6.22442247894448	4.56271434077688	0.339127101080566	0.787023870947359	9.32443618671297	1.99959147024567
3484	Chr1	13429767	13430329	6.81920859450424	8.48933093542916	1.17476691874613	1.53875666467894	2.17229538533819	0.281567440668937	0.122714402514474	0	0	0	0	0	4.33940130866024	4.70622424066072	4.20685297707964	0.53493608328836	0.769705588703981	1.51099190584052	5.89296608651711	3.43605844703291	3.25288535430665	3.17096437987977	1.78558869300302	0.903768915242701	0.127421909579175	0.46453646282473	0	0	0	0	0	0	0	0	0	0	0	0	0	6.22002727651175	5.61704751707483	6.64165694180751	8.98737041013657	9.89084779849265	0.401352572471271	2.21214796690902	0.254267304975613	1.95092162814653	2.05025406342358	1.02257041008578	0	0.735774113995905	1.10174127003205	1.3719751291069	0.167561453724408	0	6.7566566625147	6.96130104143423	5.36589487088873	6.44181939402674	7.64691184433644	8.38294922809065	0	0	0	7.18020237789582	5.76385404949876	6.07863459166532	3.35296971750825	5.00790670208204	0	0	0	4.9678158055717	4.97776529340586	6.78096068528933	0	0	0	6.36233299144347	9.02482500881164	6.80799467297936	7.7877018568149	8.24478805704578	7.84468365694033	0.970343561468272	0.389187095928844	0	0.0545133713343251	0	0	7.30693500281374	6.12807790150815	6.76070595575785	7.035293255488	0.106140122175607	0.973442495747276	0	4.19500091026225	1.85970649190689	1.24855676846663	0.633509932270038	7.82478356822591	8.48278369787624	7.11500456934192	12.7419972241185	6.548685550156	6.94004944603982	1.57150185679096	1.05747158398854	0.734014760512505	1.48576992204359	0.756482161645132	2.45371962390463	2.93263088465364	2.39154229533525	0	0	0	6.45577397134877	8.33627848541142	17.9425862718741	7.62511703500869	6.06985948166876	0	7.5961915469075	1.55904772289029	1.65912083676207	5.96311977922166	4.54278531921184	1.33835372139659	0	0.287416295552178	7.24039561636605	0	0	0.472477029408437	3.67091159700838	0	0	0	0	0	12.542946772949	0	1.45669731665898	0	4.34304869141078	8.47783092041739	5.6917258395608	3.87687573908695	0	0	8.18948727831748	0.678254202161131	1.18053580642104	0	1.1762302766151
3485	Chr1	13431501	13431766	1.66691765643437	1.81914234330625	1.46845864843267	0.961722915424339	0.766692488942889	1.78326045756993	1.22714402514474	0.649346984276646	0.263360013338822	0.171656824172714	0.885777673383195	1.35698470120484	2.33660070466321	2.19357909522322	3.45562923117256	0.297186712937978	1.49413437807243	1.10560383354184	2.23674625181671	0.462546329408277	1.70914315226281	0.88082343885549	0	0.753140762702251	0.5096876383167	1.56781056203346	4.72147084016013	2.65446475164204	1.44501983837313	0	0	0	3.09898595545491	1.80460753309977	2.27164227155308	5.39651409707895	4.61604790266125	0.805591112218658	2.15602932943583	3.02362437052654	3.19590634592189	2.87206786672757	3.57749695937475	5.35078651393865	1.27094981282569	1.76971837352722	1.33490335112197	2.86900239433313	2.60224554203763	1.7305037709144	0.74098309267654	1.53843678380962	1.83623545005341	0.493911046478485	1.75939526410628	0.983981967410838	1.73565492248084	2.34839071277299	1.97690863664322	2.08762665547163	3.14872840649147	2.82798287212697	0	0	1.17977835007125	2.09687326080143	1.72915621484963	2.0535927674545	1.03168299000254	2.08662779253418	0	0.25091952397268	0.488512376741839	1.63006456120321	2.02797845286905	2.01747590636707	0	0.658450768833403	0.121349728712437	3.53904772649043	2.77191053842072	1.96675401663848	2.84774172376067	2.1593492530358	3.15966425071208	1.255738726606	0	0.613404269838384	0.654160456011901	0.857801553324654	0.537392014828929	1.92287763231941	3.06403895075407	4.4388473446895	2.90115185793319	0.530700610878035	1.46016374362091	0	1.34839314972715	0.878194732289367	2.18497434481661	0	1.86077170220006	0.919819919046822	2.24094632105257	3.66332420193407	2.57096543820939	1.2747029594767	0.867035507195014	0.859195661990691	0.880817712615006	2.45475030598507	2.11815005260637	1.50152991910582	1.40065952699875	1.67407960673467	0	0	0	2.89851076264639	3.25173983473495	3.33815558546495	0	0	0	4.70240429094274	10.5235721295095	0.414780209190516	8.51874254174523	1.23894145069414	1.00376529104744	2.85523722004131	3.73641184217831	5.06827693145623	0.289294477595617	1.03664677571559	1.25993874508916	2.65121393117272	3.89638424432819	1.54533379989614	0.494745491980403	0	1.04356401253332	4.18098225764968	1.72760909248395	0	1.8255013631535	2.85012570373833	2.16874744475794	6.40319156950589	1.17991870320037	1.0069969203357	2.82928294497476	1.6378974556635	0.904338936214842	0.787023870947359	0	0.705738165969059
3486	Chr1	13435077	13436030	12.350344454491	9.29783864356527	10.2792105390287	9.71340144578582	9.07252778582419	1.87711627112624	0.981715220115789	3.08439817531407	0.790080040016467	0	0.442888836691598	7.23725173975916	9.68020291931901	9.49221499387502	8.41370595415927	2.6152430738542	2.58077756212511	2.35862151155593	13.7215779678756	11.2332679999153	13.4526106178105	10.3937165784948	8.11631224092283	1.99582302116096	0.5096876383167	1.74201173559274	10.7020005710296	6.5637673858785	3.39579662017685	0	0	0	7.97824043851158	6.76727824912415	9.55982789278587	10.9823795659852	9.12218990287818	0.309842735468715	3.02870786754081	14.8589540494447	10.653021153073	10.8600066210636	15.444316141691	17.8359550464622	1.53851819447321	2.43336276359993	1.08063604614636	7.00036584217283	5.59877071165671	6.37140024745758	2.1170945505044	2.47487656525895	3.30522381009615	1.1524591084498	0.837807268622039	0.421706557461788	12.8314488911976	10.6516293043632	10.6376512352706	10.7363656567112	12.4663940991703	11.9684275123945	0	0	0	11.8822818112081	15.1301168799342	12.4037003154252	15.9910863450394	9.09769717544904	0	0	0.0697874823916913	11.9538067821569	11.737693469636	14.5706593237622	0	0	2.02249547854061	9.62302864955826	12.8926071554452	15.4314545920866	13.0763650580847	11.3856596978251	16.343090951959	3.31058391559764	1.71242322208691	1.66495444670419	1.03575405535218	0	0.383851439163521	10.7681147409887	11.1995906475839	12.7019324017269	8.41334038800627	3.50262403179503	2.59584665532607	0	10.3376808145748	3.35780338816523	4.7861342791221	1.62902554012295	14.9338857125287	21.666869204214	12.3252047657891	13.8569219812289	10.5749144439556	14.5882672029	0.812845787995325	1.98275921997852	2.49565018574252	2.64854638277336	2.26944648493539	3.73551345728764	3.80804308902786	4.72329603328711	0.788065632211846	1.4630745227737	1.21756918646398	13.7679261225703	9.69609696175513	22.1152807537053	7.1765807388317	5.50081015526232	3.83779883169378	13.7454894658326	13.2519056445675	6.63648334704826	26.4081018794102	5.16225604455891	1.33835372139659	0	0	16.6529099176419	0	0	6.29969372544582	11.8284929236937	17.5927652243909	10.1992030793146	0.247372745990202	5.28502371114523	3.24664359454812	21.3450146837904	9.78978485740905	9.7113154443932	5.61692727124155	14.3863487902982	16.7585029822204	35.573286497255	15.8446225858336	0	5.09270930095458	11.4652821896445	0.791296569187986	2.99069070959996	3.39070406789563	8.2336119363057
3487	Chr1	13445933	13446219	0	0	0	0	0	0	0	0	0	0	0	0	1.33520040266469	1.59533025107143	0.851386912028022	0.0594373425875955	0	0.442241533416737	0.98933007291893	0	2.70154885357671	2.9360781295183	0	0.0376570381351125	0.0637109547895876	0.290335289265456	0	0.144788986453202	0.578007935349252	0	0	0	0.593422842533919	0.270691129964966	1.41977641972067	0	0.659435414665892	0.123937094187486	0.0513340316532341	0	1.25899340899953	0	0.349024093597537	0	0	0.221214796690902	0	0.573800478866625	1.97139813790729	0.629274098514329	0.63512836515132	0.401331334906857	0.734494180021366	0	0	0	1.54969189507218	0.251613290654249	0	0.775404186318033	0.963896450966778	2.52498470725622	0	0	0	0.12708322792736	1.8732525660871	0	0	0	0	0	0	0	0.245815570044734	0.784573963587195	0	0	0.242699457424873	0.874820786323478	2.25620625220291	0.226933155765979	0	0	0.108953939679727	0	0	0	0	0	0	0	0	0.614609632341623	0	0	0	0	0.898928766484768	0.258292568320402	0.312139192116659	0	0.763393518851308	0.511011066137123	0.448189264210514	0	0.291052691118044	0	0	0	0	0.0645986922627649	0.0756482161645132	0.476094852399406	0.175082440874844	2.45133085271863	0	0	0	0.592877201450397	1.47806356124316	0	0	0	0	0	0	0	0	0	0	0	0.287416295552178	0	0	0	0	0	0	0	0	2.26501016191938	1.27546712642962	0	0	0	0.561692727124155	0	0	0	3.03407666537239	0	3.96099612296467	0	0	0.472214322568415	0	0
3488	Chr1	13449627	13450873	9.31958507915579	12.1276156220417	8.22336843122293	12.7909147751437	13.6726827194815	11.2626976267575	9.20358018858552	10.7142252405646	10.7977605468917	7.55290026359944	10.2971654530796	4.74944645421695	14.7706544544781	14.5573885410268	14.8241485858997	10.5204096380044	10.9117086398623	11.8299610188977	16.9476542926112	14.3389362116566	13.0115414172266	12.1553634562058	12.0121421165658	10.3933425252911	9.36551035406937	8.71005867796368	10.7020005710296	13.5136387356322	12.1381666423343	5.64182513584158	7.78009056667999	6.12600943005645	12.8574949215682	16.6023893045179	18.4570934563688	21.4913807024021	17.4750384886461	8.30378531056155	11.3448209953647	16.3275716008433	14.817383967456	12.7448011586036	17.5384607032762	16.5387946794467	11.7061166970787	12.0562064196542	9.72572441531722	20.8863374307452	15.692329177742	15.3385561512868	12.490857847976	10.1001719284892	10.221710671964	11.1953170535123	11.4779595801219	9.69925082162112	13.3273502976207	10.1484027230547	11.5790363003388	11.3328304154174	12.2093550455792	14.8974097728117	1.45719945612658	3.49972166733136	12.0927280882303	11.2468656715713	13.2568643138472	10.1036764158761	6.7059394350165	10.6000691860736	3.80005627151641	6.9421068299108	7.39747313351928	18.9397977587421	16.6540048705307	18.7737341286936	15.0469393057186	10.0742967631511	15.4923153656211	13.6790159316035	14.6331091214303	14.6750107395333	12.5533104557613	14.0030527318079	16.5609988313185	13.3564937284456	11.9869625546084	12.9691188480115	10.4120539248561	12.3308973290419	9.82659684258613	12.787136254924	14.5805991449677	14.1360215438573	14.1431153074243	11.2508529506143	12.4113918207778	8.29217440588377	14.7574139164583	13.5861890936531	13.8901940491913	13.4847114154622	18.5122928321442	19.3162182999833	17.7034759363153	17.3609712178615	13.4854413551361	13.3135642434233	12.517825135128	13.0862108518582	18.4971719649151	17.8938377567859	17.7773307986606	18.3113404769002	17.5082440874844	19.0725498052986	11.5785027501894	9.6725482338928	12.4655892899884	17.3251893312727	14.6032679850824	15.0217001345923	2.69121777706189	6.06985948166876	13.7064243989063	13.7454894658326	29.6219067349155	14.9320875308586	24.7043533710612	20.0295534528886	17.3985983781556	13.5623767951962	21.8436384619655	14.4807912327321	12.1503680590159	7.87851549543849	15.2767572842061	17.640769618957	22.6698719670004	18.5440055987537	10.1422825855983	24.9151117811132	11.3632525809184	18.2642909149959	17.8519606223341	23.3071570665437	14.8848572687901	12.3505447161994	17.1528206994491	26.3242320079687	21.0699768428638	11.3287153537766	26.5952596827628	15.6770185042077	8.02600805890672	9.36558406427357	18.6488723734259	15.2909935959963
3489	Chr1	13455089	13455547	5.22805992245325	2.82977697847639	3.5243007562384	4.90478686866413	1.02225665192385	5.25592555915348	3.80414647794868	4.13958702476361	3.42368017340469	4.11976378014515	3.98599953022438	0	2.42005072982975	3.35019352725001	4.00652664483775	4.22005132371928	6.65568950232266	5.63857955106339	2.92497586776032	1.0572487529332	1.59887585211683	2.34886250361464	1.62326244818457	2.37239340251209	2.86699296553144	2.55495054553601	0	5.16414051683088	5.92458133732983	2.41792505821782	3.44687556751645	3.76985195695782	3.69240879798883	3.60921506619955	5.39515039493856	4.92313566751062	4.94576560999419	1.67315077153106	3.13137593084728	8.55253750520365	6.10127575130542	5.83388785429038	9.24913848033473	8.75583247735415	5.55204391918592	6.63644390072707	5.97528166692692	7.11512593794615	3.62737257374942	5.50614836200038	2.32880400555484	3.21065067925486	4.28454938345797	2.96346627887091	4.94306288487003	3.09251475471978	4.89702638842808	3.10323058473574	3.85967876677961	5.42782930422623	4.81948225483389	4.3429736964807	2.49805621050272	2.94713403564746	5.89889175035627	4.38437136349391	2.44963797103697	3.86075440281446	2.57920747500635	3.42206957975606	2.49717983556793	4.51655143150823	2.86128677805934	5.43354853734405	5.65375811102888	6.44471470089481	9.85833954512596	5.39929630443391	7.48323327060026	8.07220998289391	8.4446576868166	7.4887941402773	6.1604208718088	5.75826467476214	6.42828244110388	5.87914040183718	8.09509159531996	6.30930106119481	5.34231039076386	4.71790854328559	4.14559554296602	6.73007171311792	5.70545183933517	6.48754611916158	8.77598437024791	6.68682769706324	7.38193892608351	10.1348798294135	6.06776917377218	9.40184948686263	6.34683023970539	8.86913905178053	3.29213455004627	1.94184205132107	3.5294904556578	1.91129958361778	2.13438640153232	2.26613859462525	3.63071118637912	1.98275921997852	4.33068708702378	5.29709276554672	6.95963588713521	6.18923308119227	6.08411482040084	7.05504977123897	4.18280989404749	3.57640438900238	5.2181536562742	7.50977788503837	9.45960679195622	2.50361668909872	4.9338992579468	0	1.09651395191251	8.31963836089869	13.64166757529	1.24434062757155	11.9262395584433	8.25960967129426	9.36847604977612	8.56571166012393	9.1973214576697	7.96443517800265	6.21983126830577	2.2806229065743	5.82721669603739	3.46697206384125	4.95903449278134	7.10853547952226	5.68957315777464	8.30503726037107	2.08712802506665	11.8827916796359	3.4552181849679	7.44534184070145	4.63396499877428	3.1215662469515	7.09771891011688	5.6917258395608	6.40527296023061	0	3.39513953396972	3.04180956051792	1.80867787242968	3.14809548378943	3.39070406789563	10.7036955171974
3490	Chr1	13458011	13458298	1.66691765643437	2.82977697847639	2.93691729686533	2.69282416318815	2.17229538533819	3.47266510158355	2.45428805028947	2.67855631014116	1.58016008003293	1.37325459338172	3.21094406601408	0	3.17110095632864	3.42996003980358	3.2052213158702	5.17104880512081	3.03354555548039	3.31681150062553	3.87129158968277	3.70037063526621	2.31561330306575	3.52329375542196	2.27256742745839	2.25942228810675	1.46535196016051	2.03234702485819	3.14764722677342	4.58498457101807	3.90155356360745	3.30449757956435	3.15142909030076	1.72784881360567	3.16492182684757	2.88737205295964	5.11119511099443	4.07105449428763	4.72595380510556	2.66464752503095	3.43938012076669	4.0602955832785	4.06751716753695	3.14132422923328	6.28243368475566	5.18864146806172	3.14392848435829	3.76065154374534	3.55974226965859	5.85276488443958	2.8388133185865	3.38234827951452	3.38735128080704	2.27421089780552	3.30522381009615	3.6768933460065	3.43500980135036	4.4982032795924	2.78944541112992	2.26451961588824	2.54173967568414	2.62444493830719	2.57039053591141	3.18148073114284	0	0	2.2120844063836	3.17708069818399	3.45831242969926	4.02504182421082	3.09504897000762	2.75434868614512	4.12577538050353	3.51287333561751	2.65192433088427	3.57061761025466	4.85485750838349	4.09099281013323	5.44802974862224	4.34577507430046	4.12589077622285	3.57881230768695	3.93224518241079	4.6143075005749	3.0802104359044	3.40261094417763	4.03129576814989	3.31058391559764	4.12538321684575	3.50516725621934	3.97947610740573	4.71790854328559	4.29913611863143	4.03804302787075	3.90929107510003	3.5510778757516	4.8594293620381	3.29034378744382	3.40704873511547	5.98879262647161	4.04517944918145	4.59760771610316	4.36994868963322	5.61108797153462	4.38951273339502	4.49689738200668	3.921656061842	5.25607385494889	3.2985971660045	2.97430690544564	4.6603158511732	3.83333449195847	4.99130037148503	3.8759215357659	4.0093554567192	3.73551345728764	3.32656637662204	2.98942786916906	4.18280989404749	2.76358520968366	3.01493322362509	3.49138796409679	4.2568230563803	2.92088613728183	0	1.89683108802149	2.19302790382502	6.14929791892512	7.40547668372888	2.90346146433361	5.96311977922166	4.54278531921184	4.34964959453891	2.14142791503098	6.32315850214792	3.62019780818302	2.45900305956275	3.73192839257612	4.72477029408437	5.71030692867971	5.31325124226572	11.1264033592522	6.18431864975504	9.06004064767753	4.1742560501333	8.80206791084142	2.87934848747325	5.01751297960315	5.0552345441174	4.2073284198042	6.50624233427381	12.8063831390118	4.38255518331568	0	1.13171317798991	3.86075828834967	0.791296569187986	2.75458354831576	11.8674642376347	7.64549679799814
3491	Chr1	13462103	13462333	1.51537968766761	2.82977697847639	3.5243007562384	1.34641208159407	2.04451330384771	1.03241394911943	0.736286415086842	0.892852103380387	0	0	0.110722209172899	0	1.25175037749815	1.83462978873215	1.6026106579351	0.891560138813933	0.498044792690811	0.479094994534798	1.29043052989426	1.71802922351646	1.43347490189784	1.11570968921695	1.78558869300302	0.828454838972476	1.14679718621258	0.871005867796368	4.09194139480544	2.94404272454845	0.722509919186565	0.241792505821782	0	0.0785385824366212	1.38465329924581	0.631612636584921	2.36629403286779	2.84027057740997	1.64858853666473	0.619685470937429	0.821344506451746	3.97390631554917	3.09906069907577	2.42330726255139	5.14810538056367	6.97223697270793	1.47162609906133	1.76971837352722	1.58917065609758	2.2952019154665	2.75995739307021	2.6744149186859	0.63512836515132	0.735774113995905	0.795702028356479	0.439032041314209	0.335122907448815	0.56227540994905	1.73565492248084	1.84516413146449	3.01243220821824	1.55080837263607	2.57039053591141	2.12098715409522	0	0	0	2.54166455854719	0.864578107424814	3.86075440281446	1.54752448500381	2.25355801593692	0.760011254303282	0.167279682648453	0.628087341525222	3.26012912240643	2.39670180793615	3.13829585434878	0.345906650706174	0.0658450768833403	0.404499095708122	2.14728738461217	2.44959535953459	3.78221926276631	2.44092147750915	1.37413134284096	4.03129576814989	1.883608089909	1.55674838371538	1.5773252652987	0.763187198680551	0.750576359159072	0.92124345399245	4.32647467271866	1.58484773314866	3.00475820255905	2.46597907924322	1.69824195480971	0.730081871810457	1.84270542352973	1.27348241918675	0.309951081984482	0.468208788174988	0.271504256687159	2.29018055655392	3.06606639682274	2.68913558526309	4.30042406314	2.13438640153232	2.83267324328156	0.487707472797195	0.594827765993555	1.02762066471751	3.03613853634995	1.89120540411283	2.41709694295083	2.10098929049813	2.39154229533525	0.181861299741195	0.406409589659361	0.753733305906273	3.42551271949119	2.77875949513714	0.834538896366238	0	0	3.83779883169378	5.78757451192952	1.16928579216772	2.07390104595258	3.40749701669809	0	5.35341488558635	2.14142791503098	7.47282368435663	4.34423736981963	0.867883432786851	0	1.25993874508916	1.93742556508776	3.89638424432819	0.618133519958458	0	6.04002709845169	1.50737024032591	8.36196451529935	5.18282727745185	3.72267092035073	1.68507818137247	2.71440543213174	3.15454173782973	2.8458629197804	1.17991870320037	0	1.69756976698486	0.233985350809071	0.113042367026855	0.314809548378943	9.32443618671297	3.17582174686077
3492	Chr1	13462801	13463435	2.27306953150141	0	1.7621503781192	3.94306395323979	4.8557190966383	2.90953022024568	0.122714402514474	1.94804095282994	0.965653382242348	1.37325459338172	2.43588860180379	1.58314881807232	4.2559512834937	4.38715819044644	4.90799513992624	3.86342726819371	3.30520635149356	4.6803895619938	4.6885642586158	5.28624376466602	2.64641520350371	3.1122428172894	3.65234050841527	3.12553416521434	2.16617246284598	1.74201173559274	9.12817695764291	3.61972466133006	2.09527876564104	0.80597501940594	0.984821590718987	0.471231494619727	2.96711421266959	2.88737205295964	3.31281164601491	4.63910860976962	3.84670658555104	1.67315077153106	2.56670158266171	7.2566984892637	4.26120846122918	4.39785392092659	8.20206619954211	9.89084779849265	4.74933877424337	5.41976251892711	4.19541053209762	5.0494442140263	2.91766924410279	2.98905196794306	2.22294927802962	3.00998501180143	2.99918456842058	1.09758010328552	1.84317599096849	0.983981967410838	2.97540843853858	1.92903522834924	2.07104714315004	2.38585903482472	3.59854675027597	3.38347950772333	0	0	3.53933505021376	3.81249683782079	0.144096351237469	4.18932924560718	1.28960373750317	3.00474402124922	1.19430339961944	3.34559365296906	3.83831153154302	6.83074673266109	6.08393535860716	6.83700168268841	4.06440314579755	0.658450768833403	4.08544086665203	3.34022482050782	3.2231517888613	3.47964172174501	2.55715583358101	2.55195820813322	5.33874304430661	2.45439842018445	1.86809806045845	0.350516725621934	4.25204296407736	3.64565660162978	4.83652813346036	8.55680546382136	6.12807790150815	6.55583607831065	6.89023566259134	4.03332464267307	5.84065497448366	14.2809670323554	5.09392967674702	6.09570461236149	6.3988534383915	10.4076631730078	4.9620578725335	4.19029074232441	2.52106461118414	2.38912447952222	2.95903569303345	3.54084155410195	2.54691680238535	2.57758698597207	4.18388413492128	2.77774376729889	1.58861253945478	3.36928664774964	2.27607173137298	2.81006219701891	2.97040122910619	2.43845753795617	2.43513837292796	5.99464725910957	7.03558255151744	3.33815558546495	0	0	3.83779883169378	8.68136176789428	2.33857158433543	0.414780209190516	0	2.89086338495299	3.01129587314232	4.28285583006197	5.74832591104356	7.96443517800265	3.3268864923496	0	5.5122320097651	4.58863949626048	5.54939574192197	0	0.742118237970605	0	1.9711764681185	7.70180942198624	0	2.75153937591141	1.96592454493454	0.814321629639522	7.09771891011688	9.24905448928629	5.39391407177314	0	0	0.584963377022677	0.339127101080566	0.94442864513683	4.23838008486953	3.5286908298453
3493	Chr1	13466630	13467490	3.93998718793578	5.25530010288472	1.7621503781192	0.961722915424339	0.894474570433371	1.03241394911943	0	1.70453583372619	2.19466677782352	1.201597769209	3.10022185684118	0.678492350602421	8.67880261732049	8.17606753674109	8.16329803885691	7.84572922156261	6.11236791029632	9.50819296845984	12.1730613320025	8.19367783523233	9.64838876277395	7.75124626192832	7.54817038405823	7.38077947448206	6.1162516598004	6.73577871095858	5.35100028551481	3.08883171100165	2.45653372523432	1.20896252910891	1.57571454515038	1.80638739604229	2.57149898431365	2.16552903971973	1.89303522629423	2.36689214784165	1.4287767317761	3.53220718434335	2.66936964596817	1.90056389004526	3.00221505222965	2.24380302088091	2.44316865518276	1.1350153211385	1.07027352659006	2.5992738611181	0.953502393658551	2.63948220278648	2.75995739307021	3.30368901720023	2.43465873308006	4.61531035142886	5.01904356347933	4.06104638215643	3.01610616703934	3.79535901715609	3.71926054817323	1.92903522834924	3.95381727328643	3.63843502810769	4.69096272803832	5.15096880280269	0	0	3.24439046269595	1.58854034909199	0	2.21788018885086	0	2.00316268083282	0	0.501839047945359	0.977024753483678	9.62514312329517	10.0784383718341	10.9840354902207	8.30175961694818	5.72852168885061	8.615830738583	5.76586427349565	5.47935804106421	5.14381819736218	5.34678037930575	5.56196019721343	5.12083516494716	4.05261134495573	1.79026064127268	2.54124626075902	1.63540114002975	0.428900776662327	1.07478402965786	2.40359704039926	2.11313031086488	2.73159836596277	2.75609426503653	1.27368146610728	1.54128395159985	0	3.37098287431788	3.51277892915747	3.64162390802768	3.62005675582879	4.29408854353861	4.59909959523411	4.81803459026303	4.77824895904444	5.72403625865487	5.16962866898885	3.84747006317787	3.63505856996062	4.69769446728003	3.10073722861272	4.31194832137725	5.01730729067066	6.21542665105697	4.18519901683668	1.51551083117663	1.62563835863744	1.33352815660341	3.75488894251918	3.31086237718468	0	0	1.32778176161504	0	0	0	2.07390104595258	10.2224910500943	7.43364870416483	2.00753058209488	0.713809305010328	1.72449777331307	4.34423736981963	5.0626533579233	2.90261097200365	9.44954058816873	9.17727899252096	4.25060099381258	0	0	0	2.55093425285924	0	0	1.94226308887864	3.22973318096389	0	12.4210080927045	0	9.27078981086009	0	0	3.6267729375406	1.35650840432226	3.22679787088417	0	4.7049211064604
3494	Chr1	13469332	13471132	14.3961070328423	17.9892965060284	22.3205714561765	0.577033749254603	0.894474570433371	1.68940464401362	0.859000817601315	1.29869396855329	12.9046406536023	14.5908300546807	14.7260538199956	1.13082058433737	18.9431557128053	16.950383917634	20.483367471733	16.9990799800523	17.5221213428494	18.5004374812668	23.1417208361037	18.0393068469228	12.4602049164966	15.2088847109048	13.7165676871596	15.7029849023419	13.7615662345509	12.4263503805615	15.4234714111897	20.7530880582923	20.2302777372238	14.2657578434851	13.6890201109939	14.6867149156482	18.8576592183001	22.6478245404022	24.4201544191956	22.0594348178841	19.1236270253109	15.678042414717	16.9402304455673	19.0920281681819	18.110135960224	19.4762102212463	24.9552226922239	26.5917875238163	16.9237001392053	19.9093317021812	16.8452089546344	25.3619811659048	19.7928373045892	17.8556525453441	15.4547902186821	15.785699173003	17.3218210788372	14.1587833323832	13.153574117366	14.3380229537008	20.0220192843325	14.425828664177	14.9680225345844	17.4167709542204	21.5912805016558	19.9978788814693	12.4902810525136	7.36783508911866	16.6643691947565	19.1895674170313	10.6631299915727	17.2501792466178	15.2173241025375	19.0300454679117	8.36012379733611	12.4623363573098	12.9804717248546	18.5516871489318	17.2070899031314	23.2570139206204	22.0515489825186	17.4489453740852	20.8317034289683	20.2799364102261	22.3686734146974	20.87785033047	21.2127699831152	27.4171920309697	25.1683600660169	23.1170083761559	20.6269160842287	23.572249798075	1.79894125403273	1.28670232998698	1.68894633231949	23.6513948775287	20.4973640153893	20.8284375404661	16.1739216079776	17.9376806476776	16.8730032596195	13.3596143205905	1.64803607188874	2.16965757389138	1.82081195401384	1.44802270233151	21.0887459582674	23.097700189398	19.0480437289469	16.4053214260526	18.4333371041428	18.4831929124122	18.2077456510953	20.1580520697816	24.9565018574252	12.7905410680275	12.7089003156382	18.0183590292698	16.7641437137663	16.62121895258	1.27302909818837	1.30051068690996	1.7393845520914	24.0444642810439	25.4818157958321	15.4389695827754	6.27950814647774	16.502430465787	0	1.80861703497798	0.389761930722572	4.56258230109568	46.8530839795988	28.2891631241828	17.7331868085048	15.346900057722	14.6582310731611	0.724039561636605	20.395260670491	13.8910667945889	25.3562672449194	22.8412277147188	31.9975797034224	35.2336106376321	14.1002465214415	20.3850914572744	17.3927335422221	21.1249629860194	19.5795697148181	26.8679727294879	22.8889786303093	22.6652853583	28.5880344990819	42.687943796706	31.5206853569243	0	1.69756976698486	22.5795863530753	13.4520416761958	14.7173463867156	0	20.8192758960873
3495	Chr1	13473617	13473862	0.303075937533522	0	0	0	0	0.187711627112624	0	0	0	0	0	0	3.33800100666173	3.42996003980358	2.40391598690265	0.772685453638742	1.31302718073032	1.28987113913215	1.76358839085548	1.65195117645813	1.8745441024818	0.58721562590366	1.29860995854765	0.790797800837363	0	0.98713998350255	0.629529445354684	1.93051981937603	1.51727083029179	0	0	0	2.50556311292099	2.16552903971973	3.88072221390318	3.50300037880563	3.29717707332946	0.929528206406144	1.02668063306468	3.54195997690252	3.77698022699859	1.9745466583752	4.36280116996921	6.16151174332329	1.27094981282569	1.43789617849087	0.76280191492684	3.44280287319975	3.23309294616796	3.30368901720023	1.90538509545396	1.00332833726714	1.10174127003205	0	0.0837807268622039	0	1.23975351605774	1.09032425950175	1.50621610410912	0.536818282835561	1.54223432154684	1.41399143606348	0	0	0	2.54166455854719	2.73783067351191	3.12146100653084	3.61089046500889	3.33860446805469	0	0	0.279149929566765	2.71677426867202	2.27379402291379	4.03495181273415	0	0	0	1.27246659828869	2.32066928798014	2.34497594291511	0.639288958395253	0.981522387743546	1.74326303487563	0.970343561468272	0.155674838371538	0	0	0	0.0767702878327041	2.21130927716732	1.79616076423515	1.70724897872673	2.24839268989823	0.424560488702428	0.730081871810457	0	0	0	0	0.0905014188957197	1.76534751234365	1.2264265587291	1.84878071486837	1.43347468771333	1.40675467373721	0.566534648656312	0.596086911196572	0.859195661990691	0.734014760512505	3.10073722861272	2.34509470109991	1.97762477150522	2.05721868027942	2.81006219701891	0	0	0	2.63500978422399	2.60139186778796	0	0	0	0	0	0.779523861445145	0	0	0.825960967129426	0	1.42761861002066	0	0	0	0	1.25993874508916	1.42757673216993	3.77831199450007	2.78160083981306	0	1.51000677461292	0.81166089863703	5.28124074650485	1.1517393949893	3.88452617775728	5.0552345441174	6.243132493903	2.56306516198665	1.4229314598902	2.35983740640075	0	0	1.40391210485443	0	0	0	0.47049211064604
3496	Chr1	13474390	13475260	6.5919016413541	7.47869630025902	9.39813534996906	0.192344583084868	0	0	0.490857610057894	0.324673492138323	0.790080040016467	0	0.996499882556095	0	4.8401014596595	5.82295541641073	4.45726089238199	4.16061398113169	2.30911676611194	5.27004493988278	5.54885127854531	4.69154134114109	2.92208345386868	1.23315281439769	0.97395746891074	3.38913343216013	2.67586010116268	3.71629170259784	2.83288250409608	4.29540659811167	2.52878471715298	0	0	0	8.83540676661613	7.94027314563901	10.0330866993594	11.1717309378126	11.7599315615417	2.41677333665598	3.59338221572639	6.73836288288773	7.74765174768942	7.53917815015987	10.3834667845267	10.7015730278773	6.95677792283536	7.35539198997251	5.84814801443911	12.8531307266124	7.49131292404771	8.8098373792006	2.54051346060528	2.94309645598362	2.50952178173967	1.53661214459973	0.670245814897631	0	10.2899541832793	5.36775020062399	9.22557363766835	7.75404186318033	9.83174379986114	8.18095045151015	1.87354215787704	6.0784639485229	11.2078943256769	5.84582848465854	4.89927594207395	4.76433522049444	1.54752448500381	5.17483692548477	0	0	0.279149929566765	4.4244609518373	5.10067307842823	7.00512467488567	5.53450641129879	2.17288753715023	4.44949005278934	8.7879724444313	10.1206966170245	11.2710134030436	10.8679122927193	11.0584855685773	11.9849333647699	1.76945002385391	1.55674838371538	1.13917935827128	0	0	0	9.32595651674912	6.12807790150815	6.62412603745972	5.87483251231472	0	0.811202079789397	0	0	0	0	0.0905014188957197	6.72740538487715	8.68718812433109	6.38669701499983	4.30042406314	6.83973824127404	5.38207916223497	1.13798410319346	1.18965553198711	2.05524132943501	10.4003894543052	10.5151020468673	8.78944342891211	10.1110109605223	8.07145524675646	0	0	0	7.24627690661597	9.40048424950649	11.2662751009442	3.58829036941585	2.46588041442793	0	0	0	4.9773625102862	22.1487306085376	7.64013894594719	0	0	6.32315850214792	0.724039561636605	1.30182514918028	0	1.41743108822531	4.58863949626048	7.91084073848452	0	0	4.53002032383876	1.85522491117035	9.24217130638349	9.78978485740905	9.7113154443932	10.3913154517969	5.42881086426348	11.2380549410184	8.53758875934119	6.40527296023061	0	0.565856588994953	6.20061179644038	0	0	6.78140813579125	3.5286908298453
3497	Chr1	13476927	13477107	1.74268664081775	4.44679239474861	2.6432255671788	0	0	0	0	0	0	0	0	0	1.1683003523316	2.03404607011608	1.45236590875368	0.416061398113169	0.362214394684226	0.663362300125105	2.02167449683434	2.77527797644966	2.92208345386868	2.64247031656647	1.62326244818457	0.0376570381351125	0.25484381915835	0.174201173559274	5.35100028551481	2.26836078776684	0.433505951511939	0.483585011643564	0.886339431647088	0.0785385824366212	1.45058917063847	2.07529866306474	2.55559755549721	2.27221646192798	2.52783575621925	0.929528206406144	1.07801466471792	0.950281945022628	0.968456468461178	1.07702545002284	1.30884035099076	1.78359550464622	0.735813049530664	1.10607398345451	1.14420287239026	4.47564373515968	2.91766924410279	4.24760016497172	0.95269254772698	0.668885558178095	0.979325573361821	0.548790051642761	0.586465088035427	0	2.97540843853858	2.43226180965774	3.29484772773869	2.44550551069534	2.44187100911584	2.97948195456234	0	0	0	1.20729066530992	1.00867445866228	0.98572452837816	0.257920747500635	0.333860446805469	0	0.0836398413242265	0.348937411958457	3.41537336633054	3.44141798062627	1.68122992197256	0	0.0658450768833403	0	1.67011241025391	2.57852143108904	3.63093049225566	2.73150736768881	2.1593492530358	4.4671115268688	0.570790330275454	0.62269935348615	0	0	0	0	0.769151052927762	0.739595608802707	0.8877694689379	0.870345557379958	0	0.730081871810457	0	0	0	0	0	1.19280237320517	1.2264265587291	1.90480437289469	1.7520246183163	0.485087818530074	1.2747029594767	0.108379438399377	0.462643817994988	0.587211808410004	2.3901516137223	2.42074291726442	1.79451136673622	2.23230112115426	2.09259950841834	0	0	0	0.527001956844798	0.236490169798906	4.58996393001431	1.79414518470793	2.46588041442793	0	0	0	2.07390104595258	5.11124552504714	2.47788290138828	3.01129587314232	1.78452326252582	3.16157925107396	0	0.433941716393426	0.207329355143118	0.472477029408437	1.32560696558636	6.84819049003137	0	0.494745491980403	1.51000677461292	1.04356401253332	1.10025848885518	4.6069575799572	3.56081566294417	3.51057954452597	0.950041901246109	2.16874744475794	9.24905448928629	1.17991870320037	0.503498460167848	0	0.467970701618142	0	0.314809548378943	2.54302805092172	0.823361193630569
3498	Chr1	13477475	13477964	2.27306953150141	3.03190390551041	2.34953383749226	0	0	0	0	0.0811683730345807	0.702293368903526	0.514970472518143	0.110722209172899	0.452328233734947	2.75385083049592	2.27334560777679	1.75285540711651	1.24818419433951	1.67524157541455	1.84267305590307	2.96799021875679	2.24665359998306	3.14261805416066	2.99479969210867	2.35373054986762	1.24268225845871	0.25484381915835	0.638737636384003	13.849647797803	5.98461144006569	4.62406348279401	4.0298750970297	2.06812534050987	3.76985195695782	3.82428054077414	4.51151883274944	6.62562329202981	5.20716272525162	4.72595380510556	1.61118222443732	1.89935917116966	5.52891313467711	6.58550398553601	4.03884543758565	6.89322584855135	6.810091926831	4.81623086965525	4.70081442968168	4.76751196829275	3.55756296897308	2.60224554203763	2.98905196794306	1.37611145782786	1.404659672174	2.2034825400641	0.548790051642761	0.586465088035427	1.40568852487263	4.46311265780787	2.85161729408149	4.61278681883417	4.11560683507264	2.76316982610476	3.08048134285259	0	0	0	3.43124715403871	2.59373432227444	4.76433522049444	6.44801868751587	4.3401858084711	0.325719108987121	0.25091952397268	1.25617468305044	4.65732731772347	5.83811978856243	5.09973076331677	2.85372986832594	0.460915538183382	1.3348470158368	5.05010181195826	4.25456036129692	6.3541283614474	6.21853804984473	6.21630845570912	6.31932850142415	2.11192422201918	1.47891096452961	1.31443772108225	0	0	0	4.71105019918254	3.90929107510003	3.07304816170812	3.55391102596816	1.4859617104585	2.10912540745243	5.52811627058918	0.0749107305403973	0	0	0	3.29213455004627	3.16826861005016	2.29696997907889	3.34477427133111	2.95903569303345	3.96574254059419	0.541897191996884	0.33045986999642	0.440408856307503	5.55548753459778	4.69018940219982	3.40590932870344	3.32656637662204	5.79949006618797	0.24248173298826	0.243845753795617	0.231917940278853	4.34776614396958	4.55243576862893	4.17269448183119	0.897072592353963	2.84524663203223	0	0	0	6.22170313785775	16.1856108293159	6.81417797881777	2.34211901244403	2.14142791503098	6.32315850214792	0	0.723236193989043	0.207329355143118	2.04740046076989	2.34530463142202	9.5638522360783	11.4354701192315	9.40016434762766	6.04002709845169	2.43498269591109	8.36196451529935	0	2.91339463331796	3.37015636274493	3.52872706177126	7.88635434457431	20.6325061684079	8.93367018137427	0	0	2.22286083268617	0.339127101080566	0.865726258042095	0	3.17582174686077
3499	Chr1	13478024	13478526	4.47037007861945	1.81914234330625	3.23060902655186	1.15406749850921	0.383346244471445	0.656990694894186	0.245428805028947	1.29869396855329	0	0	0	0.452328233734947	1.41865042783123	2.55252840171429	2.05334490547935	0.772685453638742	1.31302718073032	1.43728498360439	4.47349250363342	1.71802922351646	2.20534600291976	2.58374875397611	2.19140430504916	1.54393856353961	0.0637109547895876	0.580670578530912	0	4.77803655295567	4.4795614989567	3.30449757956435	1.96964318143797	2.90592755015498	2.63743485570631	4.06036694947449	3.31281164601491	3.12429763515097	2.74764756110788	0.991496753499887	2.15602932943583	4.0602955832785	4.26120846122918	3.23107635006852	4.62456924016736	5.51293155981558	4.81623086965525	5.53036991727256	3.55974226965859	0.803320670413275	2.44453369100504	1.8091630332287	0.84683782020176	0.668885558178095	1.22415696670228	0.878064082628418	1.08914944920865	0.702844262436313	3.90522357558189	2.93548839096624	3.20070922123188	5.01030397313191	3.59854675027597	4.74697124964169	0	0	0	2.85937262836559	0.576385404949876	2.13573647815268	0.515841495001269	2.83781379784649	0	0	0	1.63006456120321	4.73194972336112	6.66887869049116	2.16191656691359	0.329225384416702	2.38654466467792	4.25481018802782	3.99670821818801	5.90026204991545	8.42699081521015	6.41261293325783	9.26108487277678	1.71237099082636	0	0.175258362810967	1.79894125403273	0.965026747490235	1.38186518098867	0	2.32444334195137	3.14133812085719	2.46597907924322	0	0.0811202079789397	0	0	0	0	0	1.90848379712827	1.83963983809364	4.36984532605252	2.07057454891926	3.05605325673946	1.84123760813301	0.487707472797195	0.660919739992839	1.10102214076876	4.32811238160525	2.57203934959345	4.65108048113266	3.19525454596591	5.26139304973754	1.09116779844717	0.650255343454978	1.21756918646398	2.83263551804079	3.90208780168194	7.51085006729615	0	4.36271150244942	0.548256975956254	0.72344681399119	0	5.39214271947671	5.11124552504714	4.7492755609942	1.67294215174573	0.713809305010328	1.43708147776089	0	0.144647238797809	0	0.472477029408437	1.12166743241923	5.54939574192197	6.79946871954304	1.73160922193141	0	1.27546712642962	4.84113735096278	0	1.61855257406553	0.982962272467272	0.542881086426348	5.1261303239733	7.82612302939609	6.06815333074479	1.51049538050354	0	1.9888754818771	0.791296569187986	0.314809548378943	0	1.52909935959963
3500	Chr1	13480181	13481025	3.63691125040226	1.81914234330625	0.587383459373066	4.52009770249439	2.55564162980963	5.44363718626611	2.57700245280395	4.38309214386736	0.614506697790585	0.858284120863573	2.65733302014959	0	5.42425163582531	7.17898612982144	7.71256379131267	1.12930950916432	1.4488575787369	3.20625111727134	9.29109981523865	6.87211689406583	7.71871101021916	4.99133282018111	3.65234050841527	2.78662082199833	1.5290629149501	2.09041408271128	0.314764722677342	5.88808544909689	4.04605554744476	0.161195003881188	0.886339431647088	0	5.67048493976856	5.68451372926429	9.46517613147116	6.9113250716976	5.60520102466008	2.23086769537475	3.95272043729903	5.01057752830113	4.93912798915201	2.42330726255139	5.06084935716428	1.94574055052314	3.14392848435829	3.92656264126352	2.79694035473175	11.0169691942392	7.64902477508029	5.82078541125754	2.32880400555484	3.34442779089048	2.99918456842058	1.42685413427118	2.51342180586612	0	6.63268131090892	5.70323458816298	6.77797246849103	6.3225264422855	6.9400544469608	8.43344892223577	0	0	0	4.38437136349391	5.33156499578635	2.79288616373812	2.06336598000508	3.25513935635332	0	0.585478889269586	0.0697874823916913	8.15032280601607	8.35772938152095	11.4884044668125	1.12419661479507	0.263380307533361	5.13713851549315	7.03833087178434	10.8942530463512	7.7913716812986	5.28866320126982	5.69282984891257	7.51782183790115	3.82429521284554	2.33512257557306	2.45361707935354	0.545133713343251	0.64335116499349	0.92124345399245	3.94189914625478	2.11313031086488	3.82423771234788	4.71437176914144	1.91052219916093	2.43360623936819	0	0	0	0	0	6.15486024573867	4.59909959523411	4.7059872742104	4.14114909783852	4.31728158491766	3.2575742297738	1.24636354159283	2.64367895997136	2.78925608994752	6.13687576496267	5.82491264466751	8.0203671288823	5.73394993865115	7.53335823030602	4.00094859430629	3.65768630693425	4.63835880557706	3.68901369791358	5.85313170252291	8.7626584118455	10.3163348120706	0.948415544010744	1.64477092786876	7.5961915469075	0	8.71038439300084	11.9262395584433	9.29206088020604	1.67294215174573	4.28285583006197	3.16157925107396	0	0	0	3.77981623526749	3.46697206384125	13.1060197309221	11.1264033592522	2.72110020589222	7.55003387306461	3.59449826539256	0.660155093313107	2.87934848747325	10.520591731426	7.86369817973817	2.03580407409881	11.040896082404	21.343971898353	15.170383326862	0.755247690251772	2.26342635597981	1.6378974556635	1.46955077134912	0.393511935473679	16.1058443225042	3.41106780218379
3501	Chr1	13482490	13483001	0.757689843833804	1.41488848923819	0.293691729686533	0.769378332339471	0.383346244471445	0.0938558135563122	0	0.162336746069161	0	0	0	0	2.25315067949667	2.99124422075893	1.90310015629793	0.297186712937978	0	0.663362300125105	6.66722440445366	2.57704383527468	4.07989010540155	3.69945844319306	2.19140430504916	0.602512610161801	0.318554773947938	0.46453646282473	0	0.965259909688015	1.22826686261716	0.080597501940594	0	0.392692912183106	1.31871742785315	0.451151883274944	1.41977641972067	0	0.329717707332946	0.433779829656201	1.02668063306468	0.345557070917319	0.87161082161506	1.61553817503426	0.349024093597537	0	0	0.829555487590884	0	0	1.41940665929325	0.70793336082862	0.21170945505044	0.668885558178095	0.856909876691593	0.493911046478485	0.335122907448815	0	1.11577816445197	0.838710968847498	0.941385065068199	1.31222246915359	2.50613077251362	1.91898837751473	0	0	0	0.698957753600478	1.29686716113722	0	0	0.751186005312306	0	0	0	4.4244609518373	4.79340361587231	2.91413186475244	0	0	0.647198553132995	1.23270201709217	1.7405019659851	0.907732623063915	0.813640492503049	0.916087561893976	1.41640121583645	0.285395165137727	0	0.350516725621934	0.0545133713343251	0.107225194165582	0.0767702878327041	1.34601434262358	1.05656515543244	1.63895901957766	1.4505759289666	0.106140122175607	0.324480831915759	0	0.0749107305403973	0.206634054656322	0.260115993430549	0.0905014188957197	1.62221122755903	0.613213279364548	1.00842584447366	0.637099861205926	0.873158073354133	1.06225246623059	0.541897191996884	0	0.807416236563755	0.839782999415944	0.756482161645132	1.61139796196722	1.92590684962329	1.55450249196791	0.12124086649413	0.0812819179318722	0.0579794850697133	1.84450684895679	1.47806356124316	0	0	0	1.09651395191251	0.72344681399119	0	1.65912083676207	7.66686828757071	1.03245120891178	1.67294215174573	2.49833256753615	0.862248886656534	1.44807912327321	0	0	0	2.95712323092342	1.18072249828127	0.927200279937687	0	0	0.695709341688883	0	0	1.45669731665898	0	0.950041901246109	2.76022402060101	0.711465729945099	0.842799073714553	1.25874615041962	0	1.40391210485443	0	0.472214322568415	0	0
3502	Chr1	13485683	13486298	2.04576257835127	3.63828468661249	6.75490978279026	3.65454707861249	2.81120579279059	0.656990694894186	0	0.0811683730345807	0.263360013338822	0	0	0.904656467469895	4.8401014596595	4.42704144672322	4.00652664483775	1.3670588795147	0.226383996677641	1.06875037242378	5.97899478851006	6.67388275289085	5.4582313572264	4.75644656981965	5.03211358937216	0.15062815254045	0.382265728737525	0.290335289265456	0.629529445354684	0.144788986453202	0	0	0	0	1.38465329924581	0.72184301323991	0.757214090517693	0.662729801395661	1.53868263422042	0.123937094187486	0.205336126612936	1.55500681912794	2.03375858376847	1.52578605419902	1.91963251478645	1.78359550464622	0.200676286235636	0.221214796690902	0.317834131219517	0	0.394279627581458	0.314637049257164	0	0	0.0612078483351138	0	0.167561453724408	0.140568852487263	2.60348238372126	2.51613290654249	3.29484772773869	2.14727313134225	2.50613077251362	2.22198654238547	0	0	0	0.571874525673118	1.15277080989975	0.57500597488726	2.06336598000508	0.667720893610938	0	0	0	6.67550248873697	4.36322636829402	3.97891081533506	0	0	0.566298733991371	1.90869989743304	2.51405839531181	1.96675401663848	2.09221840929355	2.22478407888537	2.72384849199317	0.0570790330275454	0	0	0	0	0	2.88431644847911	2.85272591966759	2.86817828426091	3.11873824727818	0	0.648961663831518	0	1.27348241918675	0.361609595648563	0	0.0905014188957197	1.24051446813338	1.63523541163879	1.12047316052629	3.18549930602963	1.35824589188421	1.20388612839466	0.0541897191996884	0.0660919739992839	0	0	0	0	0	0	0	0	0	2.56913453961839	2.77875949513714	3.75542503364807	2.24268148088491	2.27619730562579	5.48256975956254	4.70240429094274	3.50785737650315	1.65912083676207	0.851874254174523	1.23894145069414	1.33835372139659	2.85523722004131	2.5867466599696	0	0.289294477595617	0	0	5.40439762892901	0.472288999312508	0.309066759979229	0	0	0	1.76041358216828	0	0.647421029626213	0.702115908905194	0.814321629639522	6.90056005150252	1.4229314598902	7.41663184868807	0	0	0.935941403236283	0.678254202161131	0.314809548378943	0	0
3503	Chr1	13486716	13487329	0.378844921916902	1.41488848923819	1.46845864843267	0	0.255564162980963	0.0938558135563122	0	0.162336746069161	0	0	0	2.03547705180726	4.42285133382679	4.42704144672322	4.25693456014011	0.772685453638742	0	0.847629605715412	6.15105219249596	7.46681931759075	5.95443420788335	5.34366219572331	5.92490793587367	0.640169648296913	0	0.232268231412365	0.314764722677342	0.241314977422004	0.144501983837313	0	0	0	0.131871742785315	0.0902303766549887	0.378607045258847	0.189351371827332	0.109905902444315	0.0619685470937429	0	0.691114141834638	0.87161082161506	0.718016966681892	0.785304210594458	1.29716036701543	0.133784190823757	0.110607398345451	0	0.22952019154665	0.551991478614042	0.0786592623142911	0.10585472752522	0	0.122415696670228	0.0548790051642761	0.167561453724408	0.140568852487263	0.743852109634646	1.341937550156	0.941385065068199	1.07363656567112	0.642597633977852	0.80799510632199	0	0	0	0.190624841891039	0.144096351237469	0.08214371069818	0.515841495001269	0.0834651117013673	0	0	0	5.12306004949582	5.89957368107361	5.43597674771128	0	0	0	0.994114529913043	0.709093393549486	0.60515508204261	0.871757670538981	0.916087561893976	0.762677577758088	0.0570790330275454	0	0.0876291814054834	0	0	0	0.576863289695822	0.739595608802707	0.614609632341623	0.797816760931628	0.318420366526821	0.162240415957879	0.921352711764863	0.898928766484768	0	0	0	0.238560474641034	0.204404426454849	0.168070974078943	0	0.145526345559022	0.070816831082039	0	0	0	0.0645986922627649	0.302592864658053	0.146490723815202	0.0437706102187111	0.0597885573833811	0	0	0	0.592877201450397	0.472980339597811	2.92088613728183	0.897072592353963	1.89683108802149	0	0.361723406995595	0	0.414780209190516	0.851874254174523	0.412980483564713	0	0.356904652505164	0.287416295552178	0	0	0	1.41743108822531	5.81227669526328	0.236144499656254	0.309066759979229	0.742118237970605	0	0.115951556948147	1.10025848885518	0	0	0.280846363562078	0.542881086426348	8.28067206180303	3.5573286497255	6.74239258971643	0.755247690251772	0.565856588994953	1.40391210485443	0.791296569187986	0.550916709663151	0	0
3504	Chr1	13490239	13491032	0.227306953150141	0	0	0	0	0.0938558135563122	0.122714402514474	0.0811683730345807	0.526720026677645	0	0	0	8.92915269282012	9.85116430036609	7.46215587601031	0.832122796226337	0.588598391361867	1.69525921143082	8.25875539132324	8.12759978817401	6.4506370585403	6.81170126048246	5.11327671178138	0.677826686432026	0	0	0	2.26836078776684	0.867011903023877	0	0	0	2.70337072709896	2.34598979302971	2.36629403286779	1.42013528870499	2.63774165866357	0.371811282562458	1.07801466471792	3.1964029059852	2.61483246484518	1.43603393336378	0.349024093597537	0	0.535136763295028	0.88485918676361	0.38140095746342	3.32804277742643	2.91766924410279	1.7305037709144	0	1.73910245126305	0.918117725026707	0.71342706713559	0.837807268622039	0.702844262436313	1.61167957087507	1.677421937695	3.48312474075233	1.61045484850668	4.49818343784496	2.87848256627209	0	0	0.294944587517813	6.22707816844062	4.61108323959901	2.38216761024722	0	3.50553469145743	0	0	0	7.06361309854726	7.25155931631965	10.0873795318354	0	0	0.889898010557869	3.18116649572174	5.60828411261866	0.832088237808589	0.813640492503049	1.04695721359312	0.108953939679727	0.456632264220364	0	0	0	0	0	0.288431644847911	0.633939093259464	1.16092930553418	1.52310472541493	0	0	0	0	0	0	0	1.19280237320517	0	3.75358508776306	1.43347468771333	2.6194742200624	1.98287127029709	0	0.264367895997136	0	2.5839476905106	3.93370724055468	5.85962895260807	6.12788543061955	6.3375870826384	0	0	0	1.97625733816799	2.48314678288851	0	0	0	0	0	0	9.53994481138188	28.9637246419338	6.60768773703541	3.68047273384062	3.9259511775568	0.287416295552178	0	0	0	0	8.463490626436	2.71566174604692	0	0	0	1.73927335422221	0.440103395542071	0	4.37009194997694	4.07227227165013	4.61448923462396	8.47783092041739	7.11465729945099	10.4507085140605	0	0	0	0	0	0	1.99959147024567
3505	Chr1	13493316	13493610	2.42460750026817	1.41488848923819	0	0	0	0	0	0	0.965653382242348	0	0.885777673383195	0	1.41865042783123	2.87159445192858	2.10342648853982	1.18874685175191	0.996089585381622	0.884483066833473	2.70990411277794	1.45371703528316	0.496202850656946	0.528494063313294	0.324652489636913	0.564855572026688	0.0637109547895876	0	1.88858833606405	1.35136387356322	0.939262894942534	0	0	0	1.84620439899441	1.89483790975476	1.6090799423501	0.946756859136658	0.219811804888631	0.433779829656201	1.38601885463732	0.777503409563968	1.45268470269177	0.987273329187602	0	0	0	1.60380727600904	0.889935567414647	1.26236105350658	2.52338961652133	1.41586672165724	0.21170945505044	0.200665667453429	0.306039241675569	0.109758010328552	1.17293017607085	0	2.4175193563126	2.51613290654249	2.91829370171142	3.69808150397831	3.59854675027597	4.1409749199002	0	0	0	2.35103971665615	2.3055416197995	0	0	0.500790670208204	0	0	0	2.09579729297556	1.65925509780195	2.01747590636707	0.518859976059261	0	0.970797829699493	3.69810605127652	3.02976268152962	3.55528610700033	2.61527301161694	5.03848159041687	3.37757213007153	0.456632264220364	0.0778374191857688	0	0	0	0	0.865294934543733	2.6414128885811	3.14133812085719	2.53850787569155	0	0.648961663831518	0	0	0	0	0	2.00390798698468	0	0.672283896315772	0.318549930602963	1.64929858300225	0.70816831082039	0.0541897191996884	0.132183947998568	0.880817712615006	1.67956599883189	1.28601967479672	2.12411549532043	1.44443013721747	2.33175373795186	0	0	0	1.91038209356239	2.83788203758687	2.50361668909872	1.34560888853094	1.13809865281289	0	0	0	0	15.3337365751414	4.54278531921184	0.669176860698294	0	0.574832591104356	0	0	0	0	1.42757673216993	2.24337274673442	0	0	0	0.463806227792589	0	0	0.161855257406553	0.702115908905194	0	3.35170059644408	0.711465729945099	2.52839722114366	0.251749230083924	0	1.52090478025896	2.37388970756396	0.708321483852623	0	0.705738165969059
3506	Chr1	13493765	13495423	23.7156921119981	31.3296736902743	29.3691729686533	0.384689166169736	0	0.0938558135563122	0.245428805028947	0	0.790080040016467	0	0.442888836691598	0.452328233734947	21.5301064929681	22.0554407210625	20.7337753870353	2.97186712937978	1.26775038139479	4.201294567459	24.8622948759627	20.2198823998475	22.4945292297815	21.3159272203029	19.0733337661687	0.828454838972476	0	0	19.5154128059952	16.7472594330871	6.21358530500445	0	0	0	14.0443406066361	14.5270906414532	18.4570934563688	19.3138399263878	19.7830624399768	1.54921367734357	4.6713968804443	15.722846726738	14.0426187926871	14.0013308502969	20.7669335690534	20.2681307346161	2.14054705318011	3.42882934870899	1.970571613561	22.8372590588917	18.0580069432308	19.9794526278299	1.27025673030264	2.07354523035209	3.30522381009615	2.08540219624249	1.34049162979526	0.281137704974525	19.7120809053181	17.6968014426822	22.5932415616368	20.4587412236219	17.7999544611865	18.6343871395509	0	0	0	14.9322792814648	19.3089110658209	20.9466462280359	28.3712822250698	21.1166732604459	0	0	0	23.5195029545035	23.8441102943392	22.1922349700378	0	0	1.17304737755355	20.2401718290296	22.8843777009152	23.2228262733852	23.2468712143728	23.0984935248981	27.4563927992912	3.31058391559764	0.856211611043457	1.48969608389322	0.0545133713343251	0.107225194165582	0.0767702878327041	17.3058986908747	20.4973640153893	16.2530102774785	16.3189792008742	0	2.27136582341031	0	0	0.0516585136640804	0	0	22.2338362365444	24.0175201084448	19.4402093351311	22.6170450728104	20.5677235056751	17.0668562907714	0.704466349595949	0.925287635989975	0.587211808410004	21.3175684467124	21.2571487422282	21.9369858913265	22.8920291443859	22.7794403630682	0.0606204332470651	0	0.115958970139427	16.0076844391607	20.4563996876053	41.3096753701288	18.3899881432562	28.8318325379266	0.548256975956254	0.72344681399119	0.389761930722572	14.9320875308586	34.9268444211555	16.9321998261532	20.7444826816471	19.2728512352789	23.8555525308308	0	0	0	0	21.7195602822996	24.5590279642504	0	0	6.79503048575815	1.50737024032591	23.5455316615008	8.63804546241975	17.4803677999078	16.2890890866005	15.3363906915443	31.7425762369116	47.6682039063217	29.3294077652665	0	0	22.1116156514572	0	3.46290503216838	0	9.88033432356683
3507	Chr1	13496560	13497563	3.8642182035524	6.87231551915694	4.11168421561146	0.0961722915424339	0	0.0938558135563122	0.245428805028947	0.324673492138323	9.83210716464937	8.75449803280844	11.1829431264628	0	11.683003523316	11.2869615263304	9.9662350290339	10.9364710361176	13.2661022053098	11.4982798688352	10.1944011861646	9.25092658816553	7.82897831036515	7.51636001156685	4.8697873445537	4.25524530926772	4.65089969963989	1.68394467773964	12.2758241844163	11.1487519568966	11.6324096989037	9.59110273093069	10.0451802253337	6.36162517736632	10.8134829083959	12.1811008484235	14.765674765095	18.0830560095102	12.8589905859849	3.34630154306212	4.82539897540401	14.5997862462567	10.7498667999191	9.24446844602936	20.8541895924528	19.9438406428622	16.3216712804984	15.7615542642268	17.1630430858539	0	0.0788559255162917	0.235977786942873	0.10585472752522	0.267554223271238	0.244831393340455	9.76846291924115	11.2266173995353	11.1049393464937	9.54610207364462	3.94194155358324	5.55417188390237	7.21722358034477	6.87579468356302	5.75696513254418	2.08171350875226	6.6310515802068	7.07867010042752	10.3572830760798	10.3749372890978	10.3501075479707	6.96386018251714	12.6866969786078	0	0.418199206621133	1.32596216544213	12.4195395139292	11.6762395771249	12.1048554382024	17.7277158486914	10.3376770706844	12.8226213339475	8.19150372648347	10.4430117959106	11.2710134030436	9.29874848574913	9.61891939988675	10.8953939679727	0	0	0	0	0	0	12.0179852019963	13.7353470206217	12.5653524834287	13.5628849358377	3.39648390961942	5.67841455852578	1.38202906764729	0	0	0	0.181002837791439	13.5979470545389	14.8193209179766	12.3252047657891	13.6976470159274	10.8174583532206	9.56027219607527	13.0597223271249	13.8132225658503	19.5981941056839	11.6277646072977	11.2715842085125	11.4995218194933	8.66658082330479	13.6317910834109	0.12124086649413	0	0	11.7916687844024	12.1792437446436	5.00723337819743	5.83097185030076	4.17302839364727	0	0.361723406995595	0	9.53994481138188	20.4449821001886	9.70504136377076	12.0451834925693	11.4209488801652	14.3708147776089	0	11.4271318650269	7.87851549543849	18.5840964900652	12.2363719900279	18.7734877226722	24.1072072783799	10.8844008235689	25.6701151684197	6.95709341688883	26.6262554302953	0	0.323710514813107	0.842539090686233	14.2506285186916	20.3073624372789	20.6325061684079	9.94502906983173	0	0	11.3482895142399	9.26947409620213	10.3887150965051	12.7151402546086	14.4676324023657
3508	Chr1	13500379	13504225	28.1860621906175	44.467923947486	31.7187068061456	0.288516874627302	0.383346244471445	0.187711627112624	0.613572012572368	0.487010238207484	2.45802679116234	0	1.88227755593929	0	33.6303601421169	37.8492102066697	36.1088213866002	11.4714071194059	7.42539509102664	14.2991429138078	41.5948774135916	39.8450623761701	29.4965027890518	33.0602397383761	31.7347808620083	9.11300322869723	4.65089969963989	3.60015758689165	35.5684136625396	29.1991122680625	8.9591229979134	0	0	0	42.2648935626936	42.0473555212247	43.9184172500262	54.1544923426168	50.0071856121635	2.168899148281	11.190818900405	44.3176943451462	46.1953735455982	43.9785392092659	56.6291591862003	54.642880460525	43.0116173498379	44.1876556390078	39.0935981400006	8.14796679990608	10.1724143916016	8.18056328068627	2.01123982297918	4.28086757233981	3.9785101417824	9.10991485726984	13.572477751677	7.16901147685039	35.7668889382659	26.7548799062352	36.055047992112	33.7599053427697	37.6562213511021	37.1677748908116	0	3.3155257901034	13.1250341445427	36.4728864151522	40.4910746977288	34.5003584932356	31.7242519425781	36.140393366692	0	2.09099603310566	1.39574964783383	42.2264343473595	41.4813774450488	45.3932078932591	44.708434603773	34.3052850562203	40.0858603846749	41.1563415384	45.3175141513899	50.0009386537706	42.6580086783741	45.3463343137518	48.7024110368379	2.39731938715691	0.778374191857688	2.27835871654257	0	0	0	45.5721998859699	47.4397754789165	47.1200718128578	35.3215238703366	4.98858574225353	10.6267472452411	0	0	0	0	0	49.4297303456222	45.5821870994314	46.6677071359198	51.9236386882829	39.631674773907	38.3119056153831	45.5735538469379	50.6264520834515	56.8127424636679	29.134010210507	29.5028043041601	29.0784086773176	27.575484437788	31.209626954125	0.12124086649413	0.243845753795617	0	42.3577822814006	44.4601519221942	51.3241421265237	24.669496289734	14.4159162689633	0	0	0	24.0572521330499	52.8162037588204	25.6047899810122	20.7444826816471	22.1280884553202	23.5681362352786	0	0	0.621988065429354	4.56727795094822	45.6824554294377	42.9782989374383	16.0714715189199	0	12.8350575842098	10.7834947961777	58.9738550026375	0	6.95977606848179	6.8807359072709	29.4512989386294	59.7391341601504	42.687943796706	49.5565855344157	0.503498460167848	1.69756976698486	36.5017147262151	27.2432104534721	19.9904063220629	44.926828899617	29.8762490260235
3509	Chr1	13509090	13509385	0	0	0	0	0	0	0	0	0	0	0	0	0.166900050333086	1.35603071341072	0.851386912028022	0.178312027762787	0.0905535986710565	0.221120766708368	1.84961709284844	0	0.055133650072994	0	0	0	0	0	0	0.0482629954844008	0	0	0	0	0.263743485570631	0.0902303766549887	0	0.662729801395661	0	0	0.256670158266171	0	0	0	0	0	0.0668920954118785	0	0	0.803320670413275	0.630847404130334	0.471955573885747	0	0	0.183623545005341	0	0	0	0.0619876758028871	0.1677421937695	0	0.29823237935309	0.12851952679557	0.605996329741493	0	0	0	0.190624841891039	0	0	0	0	0	0	0	0.388110609810289	0.18436167753355	1.06477895058262	0	0	0	0.437410393161739	0	0.151288770510652	0.29058589017966	0.0654348258495697	0.217907879359454	0.0570790330275454	0.0778374191857688	0	0	0	0.0767702878327041	0.192287763231941	0	0	0.21758638934499	0	0.0811202079789397	0	0.149821461080795	0.361609595648563	0	0	0.190848379712827	0.102202213227425	0.224094632105257	0	0.339561472971052	0.283267324328156	0	0	0.0734014760512505	0.12919738452553	0	0.84232166193741	1.13803586568649	0.777251245983955	0	0	0.0579794850697133	0.263500978422399	0.118245084899453	0	0	0	0	0	0	0	0	0.412980483564713	0	0	0	0	0	0	0	0	0.236144499656254	0	0	0	0	0	0	0	1.26380863602935	0.271440543213174	1.77442972752922	4.9802601096157	0.337119629485821	0	0	0	0	0.157404774189472	1.69535203394781	0.823361193630569
3510	Chr1	13527099	13527836	5.53113585998677	8.89358478949721	12.0413609171479	0	0.127782081490482	0	0.245428805028947	0.243505119103742	0.877866711129408	0	0	0.452328233734947	6.34220191265728	5.94260518524108	4.50734247544247	2.43693104609142	1.58468797674349	2.43232843379205	4.12937769566162	7.40074127053243	4.46582565591251	3.87562313096416	3.81466675323373	1.31799633472894	2.0387505532668	1.10327409920873	17.9415891926085	8.44602420977013	2.89003967674626	1.3701575329901	0.590892954431392	0.0785385824366212	7.12107411040703	8.48165540556894	9.18122084752703	12.9705689701722	10.9905902444315	2.66464752503095	3.95272043729903	11.9217189466475	9.58771903776566	10.5907502585579	8.63834631653904	15.890214495939	2.00676286235636	3.59474044622716	3.24190813843907	12.1645701519725	7.96444847714546	10.3830226254864	0.84683782020176	0.802662669813714	2.2034825400641	1.59149114976401	1.92695671783069	1.40568852487263	7.06659504152913	4.78065252243074	8.47246558561379	7.81368833905095	7.3898727907453	7.06995718031741	0	0	0	7.94270174545998	8.21349202053573	7.47507767353438	7.73762242501904	7.42839494142169	0.217146072658081	1.2545976198634	0.348937411958457	10.1684979770296	8.66499884407687	7.84573963587195	2.50782321761976	2.23873261403357	1.13259746798274	6.48162673503304	10.1851596528017	11.4223021735543	7.67146750074303	8.6373970121432	12.2028412441294	3.48182101468027	1.79026064127268	2.71650462356999	0	0	0	9.80667592482897	9.72039942997844	10.3800737906585	9.21115714893789	1.27368146610728	2.35248603138925	0	0	0	0	0	9.73326736535418	9.40260361692306	8.96378528421029	12.7419972241185	6.06359773162592	7.15249993928594	2.00501961038847	2.44540303797351	3.59667232651127	9.49600776262644	9.45602702056414	7.21466814789869	7.04706824521248	9.98468908302465	0	0	0	5.40177005765918	5.73488661762346	12.9353528936767	0.448536296176982	4.93176082885587	0	0	0	4.56258230109568	21.2968563543631	4.54278531921184	11.376006631871	9.27952096513426	16.6701451420263	0	1.7357668655737	0.207329355143118	2.20489280390604	6.83197436109894	12.7518029814377	7.10853547952226	0	7.55003387306461	3.36259515149627	18.2642909149959	10.9415242523983	11.9772890480849	12.7785095420745	8.27893656800181	12.2238492340902	16.3637117887373	4.88823462754441	0.251749230083924	0	10.7633261372173	1.58259313837597	2.43977399993681	11.0197882206608	5.05779018944493
3511	Chr1	13531449	13532177	3.93998718793578	8.28720400839513	7.92967670153639	3.75071937015492	0.127782081490482	3.8480883558088	2.57700245280395	3.40907166745239	5.88170696456703	1.71656824172715	4.31816615774308	0	6.09185183715765	8.01653451163394	8.76427703558257	5.11161146253322	7.01790389700688	6.55991607901493	7.05435356342194	5.35232181172435	4.85176120642347	4.87388969500038	5.11327671178138	6.10044017788823	7.13562693643381	6.50351047954621	0	6.99813434523811	5.85233034541117	4.51346010867326	4.53017931730734	2.82738896771836	7.71449695294095	6.4063567425042	8.1400514730652	12.9705689701722	4.94576560999419	7.87000548090535	7.39210055806571	10.9714370016249	6.19812139815154	6.19289633763132	9.68541859733165	7.78296220209258	7.55880678154227	8.12964377839067	7.37375184429279	4.1313634478397	4.25821997787975	4.01162237802885	2.85807764318094	2.00665667453429	2.69314532674501	4.00616737699216	5.27818579231884	4.07649672213061	5.39292779485118	5.20000800685448	5.93072590992965	7.51545595969786	7.00431421035859	9.64544158171876	0	0	2.50702899390141	4.95624588916702	0.720481756187345	2.62859874234176	0	4.67404625527657	3.90862930784545	3.17831397032061	4.0476739787181	6.52025824481286	6.88283596125255	8.18198562026646	11.3284428106272	7.8355641491175	7.80683254716676	8.46985579485913	8.50912072259383	8.39652676334121	6.85782700823998	9.16087561893976	9.3700388124565	3.82429521284554	3.89187095928844	2.36598789794805	6.16001096077874	8.89969111574328	8.75181281292827	5.86477677857419	5.91676487042166	6.2143862825653	6.74517806969468	6.26226720836081	6.16513580639942	0	3.37098287431788	5.47580244839252	5.41041266335541	4.07256385030739	8.06334404286694	3.67927967618729	7.11500456934192	8.12302323037555	7.56736996906915	5.87779697980924	9.26644198314671	9.78161215189402	7.7071549853813	3.42373068992654	3.63111437589663	6.73857329549928	5.64640871821373	7.95187813198969	4.91025509301227	4.47050548625297	4.17452292501936	7.77327886346077	7.98154323071306	2.0863472409156	3.58829036941585	3.79366217604298	0	0.361723406995595	0	2.07390104595258	9.37061679591976	4.95576580277656	3.01129587314232	0	3.73641184217831	0	1.59111962677589	3.93925774771924	12.9143721371639	5.81227669526328	7.79276848865639	4.3269346397092	0	9.06004064767753	7.42089964468142	9.24217130638349	2.3034787899786	4.8556577221966	5.47650408946051	3.80016760498444	6.11192461704509	0	5.73103370125896	4.02798768134279	2.82928294497476	5.96662644563131	8.25209279296043	7.2406196127157	17.801196356452	9.17459615759777
3512	Chr1	13532874	13533814	8.48612625093861	15.1595195275521	14.9782782140132	6.63588811642794	5.36684742260022	8.82244647429335	7.48557855338289	9.90254151021884	7.72522705793879	9.78443897784473	9.18994336135065	8.82040055783147	9.01260271798666	10.4095298882411	10.2166429443363	8.08347859191299	10.2325566498294	7.81293375702901	10.5815303451329	13.5459996469567	8.54571576131407	9.63033626482003	7.54817038405823	9.79082991512926	11.4042609073362	9.17459514078841	10.3872358483523	10.0387030607554	9.39262894942534	6.6895926610693	6.99223329410481	8.32508973828185	8.43979153826018	8.66211615887892	10.8849525511918	10.8877038800716	10.3311548297656	8.17984821637407	10.3694743939533	12.0081082143768	10.9435580936113	11.1292629835693	14.7462679544959	11.5122982572619	7.82637516318979	9.73345105439971	10.1706921990245	9.86936823650596	5.59877071165671	6.52871877208616	7.30397619924018	7.49151825159467	6.85527901353275	8.17697176947714	9.21587995484242	5.48218524700324	11.0957939687168	8.55485188224448	10.9200667547911	11.9889416499942	11.1169390678168	12.978421395297	8.74319673675951	8.47301035248646	8.40592074425768	9.97603339229773	7.49301026434839	8.78937704470526	2.06336598000508	10.1827436275668	7.60011254303282	10.2877004828799	9.14216019331156	14.5153368069048	11.061700652013	12.2729784303997	15.8252292698075	13.3007055304347	12.2563225999561	12.7246659828869	12.9570701912224	15.5070989773419	12.5533104557613	14.591966164454	13.8371503393253	6.56408879816772	5.91564385811843	7.18559287524964	9.48532661217257	12.5453477173731	10.9781511600767	8.36451770058942	10.3543385232379	10.3800737906585	10.3716178921112	9.44647087362902	9.00434308566231	5.52811627058918	7.86562670674172	7.95541110426838	7.17920141868315	10.9506716863821	16.1266880857339	16.6589607560702	10.6444950249997	16.4053214260526	10.7689495713676	12.0388612839466	12.8971531695258	11.6982793978733	16.6621350636339	8.52702737868497	7.71611804878034	11.6093898623547	9.67330485833515	12.55559705051	7.69879502237726	8.04690987525535	8.98682018580556	11.6599182951912	11.5880183201464	19.6116640646066	6.72804444265472	10.0532047665139	8.77211161530006	14.4689362798238	9.74404826806431	8.71038439300084	37.482467183679	9.91153160555311	5.6880033159355	3.56904652505164	9.48473775322188	13.7567516710955	13.8861349245896	10.573797112299	17.4816500881122	12.6442510563622	13.6963809800627	12.3626703991692	8.16330061767665	11.3250508095969	10.7834947961777	15.1835671462015	12.6691333448823	6.15049978144903	6.74031272548986	9.90757982728085	21.6874744475794	7.82612302939609	13.147665549947	6.79722921226595	14.1464147248738	11.582274865049	10.3998977664707	7.47672677399991	4.23838008486953	15.1733705683348
3513	Chr1	13533866	13534390	2.27306953150141	1.41488848923819	0	0	0	1.22012557623206	0.122714402514474	1.86687257979536	1.84352009337176	0	2.43588860180379	0	3.33800100666173	3.07101073331251	3.85628189565633	2.37749370350382	3.71269754551332	2.87456996720879	5.0326790665876	3.43605844703291	0.82700475109491	1.58548218993988	0.97395746891074	2.86193489826855	1.97503959847721	1.39360938847419	0	2.07530880582923	3.17904364442088	0	0.196964318143797	0	4.08802402634478	4.51151883274944	5.39515039493856	3.69235175063297	2.30802395133062	3.22236444887463	4.15805656391196	5.26974533148912	4.74543669545977	3.6798369542447	3.22847286577722	3.08075587166164	2.67568381647514	2.70988125946355	2.60623987600004	3.78708316051973	4.49478775442863	3.46100754182881	2.96393237070616	3.27753923507267	2.87676887175035	2.96346627887091	3.18366762076375	3.79535901715609	3.843235899779	3.10323058473574	0.658969545547739	2.86303084178966	3.4700272234804	4.49447277891607	0	0	2.65450128766032	2.66874778647455	1.15277080989975	0.65714968558544	0	2.50395335104102	0.542865181645202	2.76011476369948	2.4425618837092	2.17341941493762	1.8436167753355	5.32389475291311	1.9889632415605	1.44859169143349	4.20679059536447	5.56704136751304	3.4810039319702	4.99252942685153	3.89385092840745	4.44956815777074	2.94175637135262	3.88137424587309	2.33512257557306	2.45361707935354	2.56212845271328	2.46617946580838	3.45466295247169	3.36503585655896	2.32444334195137	2.73159836596277	3.69896861886482	2.86578329874139	4.2993710228838	0	4.79428675458543	6.30233866701781	5.51445906072763	5.43008513374318	4.81892158774888	2.75945975714046	3.02527753342097	4.45969902844148	3.25008838415149	2.69103958111748	2.65529624078473	3.50287462196205	4.69769446728003	3.10073722861272	2.11815005260637	3.84538150014905	3.32656637662204	3.46773632823611	4.18280989404749	3.65768630693425	4.05856395487993	4.67714236699758	5.08453865067647	0	0	0	0	0	1.94880965361286	2.4886812551431	7.66686828757071	8.46609991307662	0.669176860698294	0	0	0.724039561636605	0.289294477595617	0	4.40978560781208	4.38469996309335	0.472288999312508	0	0.494745491980403	0	2.89878892370368	3.96093055987864	4.6069575799572	0.97113154443932	2.5276172720587	1.22148244445928	7.68919548595995	3.5573286497255	4.88823462754441	0	0	3.39278758673153	0.452169468107421	2.67588116122102	10.1721122036869	5.05779018944493
3514	Chr1	13543290	13544201	14.547645001609	14.55313874645	12.6287443765209	18.4650799761473	19.8062226310246	9.85486042341278	12.0260114464184	12.1752559551871	11.1489072313435	10.2994094503629	8.19344347879456	9.49889290843389	9.26295279348629	11.7655606016518	11.5187641039085	10.1043482398912	10.9117086398623	8.69741682386249	14.2807645308298	16.3873556704647	14.0590807686135	11.8617556432539	11.9309789941566	9.07534619056212	7.07191598164422	10.161735124291	20.1449422513499	13.3205867536946	13.7999394564634	8.0597501940594	10.6360731797651	13.273020431789	12.330007950427	8.48165540556894	12.6833360161714	17.7990289517692	10.5509666346543	6.19685470937429	7.23809846310601	16.1547930653847	15.1079209079944	14.2705872128026	20.2433974286571	19.2952604593545	11.3047641246075	11.3372583304087	9.59859076282941	14.8040523547589	11.4341091998623	12.1921856587151	10.585472752522	11.5048316006632	10.5277499136396	7.24402868168445	7.70782687132276	8.15299344426123	12.7694612153948	15.432281826794	13.8383604565025	12.8239923121829	13.4945503135349	15.7054048791337	9.36771078938519	8.65720622971443	6.93119780666861	14.5510295976827	11.3836117477601	12.5679877368215	16.5069278400406	11.9355109732955	7.49153950670378	8.61490365639533	8.09534795743619	16.8440004657665	14.6874803101728	12.7773474069915	14.7010326550124	9.74507137873437	11.9731732329604	15.4684220854469	18.7587434111728	19.5918957811295	15.6916380697017	18.3217512378795	20.2654327804292	9.418040449545	8.32860385287726	10.8660184942799	8.61311267082337	8.14911475658421	10.9781511600767	15.6714527034032	17.8559511268082	14.2043115030064	12.1848378033194	10.6140122175607	12.2491514048199	15.6629961000027	13.1093778445695	9.71180056884712	10.0925005451053	11.7651844564436	15.1247340922415	17.3743762486622	14.1739854806575	12.2641723282141	14.0190379555191	13.3843810745054	11.650789627933	11.3017275538776	12.2580465005588	16.4080678347423	14.9026985844091	13.6968826767214	18.033491410109	16.3222761656631	9.63864888628334	8.12819179318723	7.88520996948101	13.4385498995423	15.0762483246802	19.6116640646066	12.5590162929555	10.8119372017225	15.8994523027314	9.04308517488988	12.4723817831223	14.1025271124776	26.4081018794102	12.5959047487237	15.0564793657116	14.9899954052169	18.6820592108916	10.8605934245491	12.2950152978137	8.0858448505816	13.0718644803001	16.0092533536199	19.2457767219847	9.5810695593561	13.8528737754513	6.04002709845169	6.84114185994068	19.1444977060801	10.9415242523983	15.0525389388095	10.81258499714	14.3863487902982	19.9130447200501	11.3834516791216	23.9354936934933	5.28673383176241	18.6732674368334	16.378974556635	13.2259569421421	11.5692509029262	22.0395764413216	17.996323232211
3515	Chr1	13544398	13546077	12.8807273451747	24.4573581711173	19.0899624296247	17.4071847691805	20.956261364439	11.731976694539	11.0442962263026	11.2824038518067	7.37408037348702	8.23952756029029	5.31466604029917	13.1175187783135	19.1935057883049	17.0700336864643	18.0293699017699	12.4818419433951	9.87034225514516	9.69246027405014	21.8943046572059	24.779267646872	22.8804647802925	23.5473465987368	25.24173106927	18.0377212667189	17.3293797027678	16.4329773724248	35.2536489398623	19.0156202208539	7.73085613529624	2.25673005433663	2.36357181772557	3.76985195695782	15.2971221630966	16.061007044588	20.7287357279218	27.2665975431358	24.399110342638	6.32079180356178	8.16211103286423	24.361773499671	21.7902705403765	19.4762102212463	25.653270879419	29.6725433954779	8.16083564024918	10.3417917452997	10.4885263302441	17.2140143659988	13.0112277101881	15.2598968889725	4.7634627386349	4.34775612815762	5.14145926014956	7.1342706713559	6.87001960270072	7.73128688679944	19.4021425263037	16.438734989411	26.0763663023891	14.2555077330777	16.0006810860485	18.4323883629704	2.28988485962749	3.3155257901034	4.86658569404392	16.2031115607383	17.0033694460213	18.9751971712796	25.7920747500635	17.8615339040926	7.05724736138762	7.36030603653193	8.09534795743619	30.893604540899	25.810634854697	26.0590637905747	6.39927303806422	6.97957814963407	5.01578878678071	15.2298345982678	21.0794126991529	26.9294011508961	20.57348102472	20.7428397943136	29.1996558341668	10.2171469119306	11.5977754586796	6.74744696822222	4.19752959274303	5.14680931994792	6.06485273878363	18.5557691518823	19.5464553755001	17.3456496238636	18.5673718907724	12.8429547832484	12.2491514048199	11.0562325411784	13.3341100361907	10.0217516508316	10.1965469424775	9.05014188957197	14.075068003821	14.8193209179766	13.3336306102628	17.8387961137659	13.5824589188421	13.3843810745054	10.3502363671405	9.12069241190118	11.5240317400463	16.7956599883189	18.7607576087993	19.0071714150224	16.1513551707044	18.9529726905318	10.244853218754	10.6479312490753	7.94318945455072	16.8640626190335	16.5543118859234	36.7197114401145	18.3899881432562	16.6921135745891	30.7023906535502	38.7044045485287	37.8069072800895	19.9094500411448	22.1487306085376	16.5192193425885	15.7256562264099	8.20880700761877	16.3827288464741	28.9615824654642	9.54671776065536	9.53715033658343	14.8042802547977	28.6535044099821	30.5807127054849	16.6896050388784	6.43169139574524	17.3650779080486	11.5951556948147	34.9882199455946	30.5210939672164	20.0700519184126	17.5528977226299	18.3222366668892	31.5454173782973	39.1306151469805	24.441173137722	1.51049538050354	0	16.1449892058259	8.47817752701414	8.97207212879989	31.3640126280345	14.8205014853503
3516	Chr1	13549783	13550415	2.7276834378017	2.82977697847639	2.6432255671788	1.44258437313651	0.638910407452408	3.66037672869618	0.736286415086842	3.16556654834865	2.98474681783999	0	1.32866651007479	0	4.67320140932642	5.58365587875001	6.4104426317404	3.74455258301852	4.43712633488177	3.90646687851451	6.32310959648186	4.62546329408277	3.25288535430665	3.69945844319306	3.1653617739599	4.40587346180817	4.33234492569195	4.47116345468802	3.46241194945076	5.30892950328408	4.76856546663133	1.45075503493069	2.16660749958177	0.314154329746485	4.94519035444932	5.23336184598935	8.1400514730652	5.96456821256095	4.06651839043967	4.27582974946826	4.62006284879107	4.14668485100783	4.64859104861365	4.48760604176183	5.4971294741612	4.37791623867707	3.27771267518205	4.7561181288544	4.25897735834153	6.19704517175955	6.6238977433685	5.42748909968609	4.97517219368534	6.08685857942067	5.63112204683047	4.28056240281354	3.09988689390154	4.35763442710514	4.64907568521654	4.27742594112224	3.20070922123188	4.6524251179082	5.52633965220953	5.75696513254418	1.24902810525136	1.6577628950517	5.45647486907955	3.93958006574815	3.31421607846179	2.4643113209454	0	3.33860446805469	0	2.8437546050237	2.16341195414243	5.66641490323022	4.11741079824929	5.15577176071585	7.00460967680003	6.25528230391733	6.91693453660889	6.68044964101565	7.09093393549486	6.88363905823469	5.40489755734168	6.41261293325783	7.19096001886197	6.22161460000245	6.30483095404727	6.30930106119481	5.23328364809521	4.82513373745118	6.14162302661633	3.46117973817493	6.0224213859649	5.59977665022368	4.06161260110647	3.71490427614624	3.56928915107335	0	5.76812625161059	6.09570461236149	6.50289983576372	6.78760641717898	7.87249566315411	6.02993058041805	6.10657872486826	6.53027357736074	6.40315920459697	5.09881183790681	5.74411023516697	5.22126594594343	7.04654170092005	6.2660731494882	4.23630010521274	4.43134439540985	6.12788543061955	5.14181593497078	5.81956159171825	4.22665973245736	7.13147666357473	4.15014041015278	6.73996983926881	4.17269448183119	0	1.89683108802149	0	3.61723406995595	6.62595282228373	0	0	4.54278531921184	6.35718017663379	1.07071395751549	2.5867466599696	3.62019780818302	4.48406440273206	4.14658710286236	7.08715544112655	6.22015576159754	6.73011824020325	8.34480251943918	2.72110020589222	11.3250508095969	4.86996539182218	3.30077546656553	0	5.82678926663592	6.8807359072709	4.2073284198042	9.46362521348918	7.11465729945099	4.38255518331568	0	2.82928294497476	4.56271434077688	6.66949965458446	4.40733367730521	4.23838008486953	9.40984221292079
3517	Chr1	13556942	13557146	0.378844921916902	0	0	0.0961722915424339	0	0.750846508450498	0	0.162336746069161	0.438933355564704	0	0.664333255037397	0.452328233734947	2.5035007549963	2.43287863288393	1.90310015629793	0.118874685175191	0.498044792690811	0.921336527951535	2.79593281477089	0.330390235291626	0.165400950218982	0.411050938132562	0.162326244818457	1.31799633472894	0	0.348402347118547	0	0.723944932266011	1.30051785453582	0	0	0	0.395615228355946	0	0	0.852081173222992	0.549529512221577	1.23937094187486	1.64268901290349	0	0	0	0	0	0.535136763295028	0.995466585109061	0.953502393658551	1.60664134082655	2.36567776548875	2.43843713174302	0	1.67221389544524	1.3465726633725	0.384153036149933	0.754026541759835	0	0	0	0	1.55080837263607	1.34945503135349	2.22198654238547	0	0	0	0	0	0.08214371069818	0	0.667720893610938	0	0	0	0.0776221219620578	0.245815570044734	1.28894294017896	0	0	0.687648462703808	2.30634570939826	1.93389107331678	1.51288770510652	2.15033558732949	1.76674029793838	1.96117091423508	1.82652905688145	0.700536772671919	1.40206690248773	0.436106970674601	0.321675582496745	0.460621726996225	0.865294934543733	0.211313031086488	1.16092930553418	1.95827750410491	0	0.567841455852578	0	2.32223264675232	2.73790122419626	2.70520633167771	0.362005675582879	0.763393518851308	0	0.7843312123684	0.318549930602963	0.630614164089096	0.495717817574273	1.08379438399377	0.991379609989259	1.17442361682001	0.516789538102119	0	1.06205774766021	1.61951257809231	1.01640547551748	1.2124086649413	1.4630745227737	2.26119991771882	1.25162964750639	2.42402424043878	0	0	0	0	0	0.779523861445145	0	9.37061679591976	1.03245120891178	0	0	0	0	0	0	0	1.12166743241923	0.82650574879689	0	0	0	2.2030795820148	0	0	0	0	0	0	0	0	0	0	0.467970701618142	0.22608473405371	0.94442864513683	0	0
3518	Chr1	13558371	13558855	2.50037648465155	2.82977697847639	0.587383459373066	4.03923624478222	3.06676995577156	4.31736742359036	0.245428805028947	3.00322980227949	1.9313067644847	0.686627296690858	2.65733302014959	0	6.84290206365654	5.54377262247323	4.50734247544247	2.13974433315344	3.25992955215804	3.39051842286165	6.10803784149948	4.36115110584947	4.85176120642347	3.99306625614489	2.84070928432299	4.14227419486238	2.5484381915835	3.89049287615711	2.20335305874139	4.00582862520526	3.90155356360745	0.644780015524752	2.16660749958177	0.0785385824366212	4.28583164052275	5.05290109267937	5.77375744019741	5.86989252664728	4.61604790266125	2.72661607212469	3.90138640564579	4.0602955832785	4.16436281438306	4.03884543758565	4.9735933337649	4.70220633043093	4.21420201094835	3.98186634043624	4.19541053209762	2.63948220278648	7.33360107301513	5.74212614894325	3.81077019090792	3.5450934583439	3.30522381009615	3.07322428919946	2.59720253272832	4.07649672213061	2.35553168050971	4.36129703800699	2.25932415616368	4.47348569029634	5.26930059861839	5.60546605010881	0	0	1.32725064383016	4.7020794333123	0.720481756187345	2.62859874234176	0	3.42206957975606	1.30287643594848	3.59651317694174	4.0476739787181	3.41537336633054	3.99450301322692	6.33263270609664	5.70745973665187	2.04119738338355	5.82478697819696	5.56704136751304	5.73721018417311	4.99252942685153	6.27665522788066	6.67435223665611	7.19096001886197	5.25127103853418	3.5026838633596	4.64434661449062	3.70690925073411	3.64565660162978	2.91727093764276	3.46117973817493	5.91676487042166	6.07780636426716	3.69896861886482	4.45788513137549	2.02800519947349	0	4.19500091026225	4.28765663411867	3.84971670277212	2.17203405349727	6.87054166966177	5.21231287459866	3.75358508776306	5.57462378555185	5.67552747680186	2.40777225678933	5.14802332397039	3.17241475196563	4.69769446728003	3.16533592087548	2.64768756575796	4.32147635254845	3.37033698684075	3.22858209870258	4.8496346597652	3.90153206072987	3.36281013404337	4.15014041015278	4.67068085352838	4.17269448183119	0	1.13809865281289	1.09651395191251	0	3.11809544578058	5.39214271947671	17.0374850834905	8.46609991307662	3.01129587314232	1.07071395751549	3.44899554662614	0	1.15717791038247	1.86596419628806	2.67736983331447	7.8516720269346	4.25060099381258	0	0.742118237970605	0	3.47854670844441	3.52082716433657	4.6069575799572	6.15049978144903	7.02115908905194	2.44296488891857	6.30908347565945	2.8458629197804	6.06815333074479	0	7.35613565693439	1.75489013106803	4.86082178215477	3.22679787088417	6.78140813579125	6.58688954904455
3519	Chr1	13559044	13560231	19.0937840646119	28.2977697847639	23.4953383749226	15.7722558129592	13.2893364750101	2.81567440668937	0.490857610057894	3.65257678655613	0	0.343313648345429	0	8.82040055783147	17.2741552094744	16.192602048375	14.0228432569321	10.7581590083548	5.9312607129542	10.1347018074669	21.72224725322	23.9202530351137	19.5173121258399	20.4351037814474	16.9630925835287	7.64437874142785	4.14121206132319	4.5872975703942	20.1449422513499	14.9615286001642	4.62406348279401	0.080597501940594	0.196964318143797	0.62830865949297	14.7036993205627	15.880546291278	14.4817194811509	20.5446238432655	19.8929683424211	1.36330803606234	5.03073510201694	20.9062027904978	18.7880554881468	16.5143902336835	25.216990762422	21.5652911016315	3.81284943847708	4.20308113712715	2.60623987600004	14.459772067439	13.799786965351	17.7769932830298	4.12833437348358	3.21065067925486	6.73286331686252	3.18298229952802	3.77013270879917	0.56227540994905	17.9764259828373	18.1161569271059	20.3339174054731	18.2518216164091	17.6071751709931	18.4323883629704	0	0	1.76966752510688	23.0656058688158	23.9199943054199	16.1823110075415	24.5024710125603	21.4505337072514	6.84010128872954	9.95314111758296	10.3285473939703	18.9397977587421	18.3132599683327	17.5408321859137	0	0.263380307533361	3.9640911379396	19.6834676922782	20.0480041267173	22.9202487323639	17.086450342564	23.425667654146	24.5146364279385	6.96364202936054	3.58052128254537	4.03094234465224	4.19752959274303	4.71790854328559	5.06683899695847	18.4596252702663	18.9125162822407	18.0285492153543	18.0596703156341	3.71490427614624	6.89521767820987	0	17.4542002159126	4.28765663411867	5.3583894646693	2.80554398576731	18.6554291169288	23.4043068290802	16.0227661955259	17.20169625256	16.3474594844635	17.8458414326738	4.93126444717164	5.15517397194415	6.38592841645879	0	0	0	0.0437706102187111	0	3.45536469508271	2.51973945588804	3.42078961911308	20.8824525399751	19.6878066357589	31.2952086137339	19.2870607356102	23.1413392738622	23.0267929901627	20.6182341987489	26.5038112891349	0	0	0	0.334588430349147	0	0	18.1009890409151	8.67883432786851	3.73192839257612	11.0244640195302	22.4333486483846	20.0722824707816	8.96293603939764	0.989490983960806	18.8750846826615	3.47854670844441	33.8879614567395	28.7934848747325	21.8504597498847	19.5188222675644	19.2722785681354	16.7585029822204	11.3834516791216	22.58701517555	0	5.09270930095458	16.7299525828486	16.8433126870014	9.05077451589463	3.39070406789563	16.9377159832574
3520	Chr1	13564365	13565390	7.50112945395466	6.06380781102083	1.7621503781192	2.78899645473058	0	0	0	0	0.790080040016467	0	1.32866651007479	0	7.17670216432271	8.33560056184823	6.61076896398228	2.37749370350382	2.80716155880275	2.72715612273654	12.4311474379813	7.8632875999407	6.61603800875928	5.57854844608477	2.67838303950453	1.5062815254045	0	1.27747527276801	1.25905889070937	4.53672157553367	4.26280852320073	0	0.196964318143797	0	10.8134829083959	11.2787970818736	13.9138089132626	14.1066772011362	12.0896492688747	1.05346530059363	4.72273091209754	7.17030922153437	9.78141033145789	6.46215270013703	7.76578608254519	7.94510724796951	1.20405771741381	1.54850357683632	1.52560382985368	8.83652737454603	6.07190626475446	8.02324475605769	2.32880400555484	1.53843678380962	3.24401596176103	3.01834528403519	3.01610616703934	3.79535901715609	9.98001580426483	8.30323859159023	8.47246558561379	10.0802544221344	11.5024976482036	12.6754232304262	0	0	0	6.86249430807742	1.72915621484963	4.18932924560718	1.03168299000254	5.34176714888751	0	0	0.907237271091987	7.45172370835755	7.98900602645385	7.06116567228475	0	0	0.323599276566498	13.9176034187826	13.1504592985541	11.6492353293202	10.3448576903959	14.7228358161532	13.1834267012469	1.48405485871618	0	0	0.436106970674601	0	0	4.5187624359506	3.80363455955678	4.98516701788205	3.19126704372651	0.955261099580463	0	0	7.64089451512052	5.32082690740028	3.84971670277212	0.181002837791439	9.54241898564135	7.15415492591972	10.0842584447366	6.05244868145629	9.8957914980135	4.10737620275826	1.51731213759127	0	1.61483247312751	2.77774376729889	1.96685362027734	2.12411549532043	2.27607173137298	2.09259950841834	0.0606204332470651	0.325127671727489	1.10161021632455	11.198791582952	8.92750390990868	9.59719730821174	2.69121777706189	4.55239461125157	0	0.361723406995595	0	0	0	2.47788290138828	0.669176860698294	0	1.14966518220871	0	0	0	0	10.4009161915238	7.43855173917201	0	0	3.7750169365323	2.2030795820148	11.2226365863228	0	7.44534184070145	8.14454454330025	5.02165004944372	10.0551017893322	0.711465729945099	9.439349625603	0	9.6195620129142	7.37053855048573	3.50431337783251	2.36107161284208	8.47676016973906	7.76311982565965
3521	Chr1	13568916	13569320	2.42460750026817	1.81914234330625	0	0.865550623881905	0	0	0	0.568178611242065	0.351146684451763	0	0.442888836691598	1.80931293493979	3.58835108216136	3.35019352725001	3.40554764811209	0.297186712937978	1.22247358205926	1.51099190584052	3.6562198347004	2.57704383527468	0.82700475109491	0.822101876265124	0.162326244818457	1.92050894489074	2.10246150805639	1.45167644632728	0	2.12357180131363	2.23978074947835	0.886572521346534	1.08330374979089	1.02100157167608	5.40674145419793	6.04543523588424	5.77375744019741	5.58586546890628	4.83585970754988	1.92102495990603	2.82337174092788	1.90056389004526	1.45268470269177	1.16677757085808	1.91963251478645	0	1.00338143117818	2.87579235698173	1.970571613561	4.70516392670633	5.99305033923817	4.64089647654318	2.1170945505044	2.27421089780552	3.5500552034366	2.03052319107822	1.84317599096849	0	4.27714963039921	4.19355484423749	1.03552357157502	3.87702093159017	5.84763846919845	4.69647155549657	0	0	0	2.22395648872879	0	1.2321556604727	0.773762242501904	2.50395335104102	0.325719108987121	0.25091952397268	0.697874823916913	3.02726275652025	2.64251737798089	2.6899678751561	0.172953325353087	0.460915538183382	1.73934611154493	5.64657052990608	4.89919071906918	4.91688504159621	6.1604208718088	5.36565571966472	5.88351274270525	2.39731938715691	1.55674838371538	0.525775088432901	0.708673827346226	0.857801553324654	1.15155431749056	3.84575526463881	0.950908639889195	3.27791803915532	2.10333509700157	1.4859617104585	3.00144769522077	0	3.97026871864106	2.6345841968681	2.6531831329916	1.3575212834358	4.05552806889757	3.06606639682274	3.80960874578937	2.22984951422074	3.10456203859247	2.83267324328156	2.00501961038847	2.37931106397422	2.86265756599877	1.16277646072977	1.05907502630318	1.94100209055142	2.67000722334137	1.85344527888482	0.0606204332470651	1.05666493311434	0.579794850697133	4.41364138857518	4.55243576862893	0	0	0	0	0.361723406995595	0	0	0	0.61947072534707	0	0	0	2.89615824654642	0	0.621988065429354	0	2.65121393117272	4.95903449278134	0	0	18.8750846826615	2.31903113896294	0	0	5.17936823700971	5.75735045302259	0.135720271606587	5.71760689981638	2.8458629197804	2.19127759165784	0	0	2.22286083268617	1.80867787242968	2.43977399993681	4.23838008486953	7.99836588098267
3522	Chr1	13569684	13569963	1.43961070328423	5.45742702991874	1.7621503781192	2.50047958010328	2.04451330384771	2.25253952535149	1.47257283017368	1.46103071462245	0.438933355564704	0.171656824172714	1.10722209172899	2.03547705180726	2.42005072982975	3.23054375841965	3.00489498362831	1.42649622210229	1.31302718073032	1.32672460025021	3.22607632473564	3.43605844703291	1.70914315226281	2.46630562879537	1.70442557059379	3.20084824148457	2.42101628200433	2.90335289265456	5.66576500819215	1.97878281486043	2.89003967674626	1.45075503493069	1.87116102236608	2.04200314335215	4.74738274027135	4.24082770278447	5.39515039493856	4.92313566751062	5.05567151243851	1.92102495990603	2.36136545604877	3.80112778009051	4.45489975492142	2.24380302088091	3.92652105297229	2.75646577990779	3.7459573430652	4.14777743795442	3.17834131219517	6.08228507598623	5.28334700959154	4.24760016497172	1.69367564040352	1.07021689308495	1.83623545005341	3.01834528403519	2.76476398645273	2.10853278730894	3.90522357558189	2.68387510031199	2.07104714315004	2.20691960721286	4.04836509406047	2.87848256627209	0	0	0	3.17708069818399	1.15277080989975	2.95717358513448	2.57920747500635	3.25513935635332	2.82289894455505	4.68383111415669	4.0476739787181	3.57061761025466	2.64251737798089	2.85809086735335	1.29714994014815	0	0.444949005278934	2.82328526495304	4.06117125396524	4.68995188583023	3.95196810644338	2.09391442718623	7.19096001886197	1.71237099082636	1.71242322208691	2.01547117232612	0.763187198680551	1.60837791248373	2.22633834714842	2.88431644847911	4.01494759064327	4.02910758979508	3.11873824727818	2.12280244351214	3.24480831915759	3.68541084705945	2.47205410783311	1.29146284160201	2.28902074218883	3.07704824245447	2.33789265148213	1.12422434550167	2.07287534697363	3.50404923663259	2.57096543820939	1.69960394596894	1.57150185679096	2.24712711597565	2.27544575758876	0.710585614890414	0.226944648493539	0.988812385752612	0.875412204374221	0.837039803367336	1.27302909818837	0.812819179318722	0.811712790975986	1.51513062592879	2.30577915553933	0.417269448183119	0	0	0	0.72344681399119	5.45666703011601	0.829560418381033	0.851874254174523	0.825960967129426	0	0	0.287416295552178	0	0.433941716393426	0	1.10244640195302	2.34530463142202	3.77831199450007	1.85440055987537	3.21584569787262	6.04002709845169	1.50737024032591	3.52082716433657	0.57586969749465	5.17936823700971	5.19565772589844	1.35720271606587	3.54885945505844	0.711465729945099	1.68559814742911	0	0	2.22286083268617	2.2608473405371	2.36107161284208	1.69535203394781	4.46967505113738
3523	Chr1	13570887	13571349	0.984996796983945	4.64891932178263	4.11168421561146	2.11579041393355	1.53338497788578	2.81567440668937	1.8407160377171	3.89608190565987	0.526720026677645	0.343313648345429	0.221444418345799	0	2.75385083049592	3.07101073331251	4.35709772626105	1.3670588795147	1.85634877275666	2.13750074484756	1.50550228487663	2.04841945880808	1.65400950218982	1.05698812662659	0.97395746891074	1.73222375421518	2.16617246284598	1.3355423306211	1.57382361338671	2.36488677873564	3.03454166058357	1.45075503493069	1.37875022700658	0	5.34080558280527	7.30866050905409	8.70796204095347	7.29002781535227	5.16557741488282	3.0364588075934	4.77406494375077	2.41889949642123	3.58328893330636	2.87206786672757	2.09414456158522	4.37791623867707	1.67230238529696	2.26745166608175	1.20776969863416	9.75460814073263	7.09703329646625	6.37140024745758	3.81077019090792	1.80599100708086	5.01904356347933	1.48173313943546	3.43500980135036	2.10853278730894	4.58708800941365	3.85807045669849	2.91829370171142	4.71207159377882	5.26930059861839	5.75696513254418	0	0.368391754455933	0.737361468794534	0.635416139636798	0.144096351237469	1.88930534605814	3.09504897000762	3.50553469145743	0.434292145316161	1.42187730251185	0.767662306308604	2.09579729297556	2.15088623789142	3.58662383354146	3.54554316973828	0	0.566298733991371	3.69810605127652	6.1884514346137	8.16959360757524	2.15033558732949	2.42108855643408	6.21037456174443	2.511477453212	1.08972386860076	1.13917935827128	0.490620342008926	0.536125970827908	0.614162302661633	2.40359704039926	3.06403895075407	1.16092930553418	1.01540315027662	1.06140122175607	2.83920727926289	0	2.32223264675232	1.39477986893017	2.54913673561938	1.3575212834358	2.91043779062061	0	3.921656061842	1.59274965301481	1.40675467373721	1.6287871148869	2.22177848718722	3.7011505439599	5.65191365594629	0.452190845839354	0	1.13530310956781	1.05049464524907	1.07619403290086	1.3942699646825	0.894101097250595	0.869692276045699	3.22788698567439	1.59630864614261	0	0	0	0	0	0	3.73302188271465	12.7781138126178	3.71682435208242	0.669176860698294	0	0.287416295552178	1.44807912327321	1.44647238797809	0	3.62232389213135	3.05909299750699	5.90361249140636	0	3.95796393584323	10.5700474222905	5.79757784740736	1.54036188439725	1.72760909248395	8.74018389995388	5.75735045302259	1.62864325927904	1.57727086891486	10.6719859491765	1.85415796217202	0	0	2.92481688511339	4.97386414918163	3.85641696764206	0	6.82213560436757
3524	Chr1	13573291	13574680	7.7284364071048	9.09571171653124	6.46121805310373	8.36698936419175	4.08902660769541	0	0	0.162336746069161	0	0	0	0	18.9431557128053	18.7052471938125	14.8241485858997	1.72368293504027	0.452767993355283	2.24806112820174	18.195070471509	14.0746240234233	12.3499376163507	13.153630020242	14.6093620336611	2.07113709743119	0.700820502685463	0.0580670578530912	10.7020005710296	10.955699974959	4.19055753128207	0	0	0	7.12107411040703	6.22589598919422	12.2100772095978	10.6036768223306	10.2212489273213	0.371811282562458	2.87470577258111	16.6731286717607	15.592149142225	16.7836465961892	16.7531564926818	23.9974667897854	1.13716562200193	2.1568442677363	1.77987113482929	5.0494442140263	5.83533848820559	4.32625942728601	0.84683782020176	0.267554223271238	3.24401596176103	0	0.837807268622039	0	6.13677990448583	6.62581665389523	5.08347935136827	9.12591080820454	10.0887828534523	6.96895779202717	0	0	0	15.3770705792105	15.2742132311717	17.4144666680142	14.7014826075362	16.6095572285721	0	0	0.0697874823916913	17.6978438073492	23.9670180793615	19.7824720818771	1.12419661479507	0	1.61799638283249	6.08398092306782	7.28432304282654	8.01830483706458	9.93803744414438	8.04848357949708	10.2416703298943	1.36989679266109	0.155674838371538	0.438145907027417	0	0	0	20.8632223106656	21.0256465931055	15.5018207268387	16.6090943866675	2.44122281003896	2.19024561543137	0	5.69321552107019	2.8928767651885	3.43353111328324	1.44802270233151	2.33789265148213	2.24844869100334	2.91323021736834	2.86694937542667	1.50377223744323	1.55797028380486	1.19217382239314	0.264367895997136	0.513810332358753	3.35913199766378	4.23630010521274	3.73551345728764	4.28951980143368	3.88625622991977	1.2124086649413	0.0812819179318722	0.289897425348566	17.7863160435119	22.3483210459966	11.6835445491273	0	6.06985948166876	1.64477092786876	11.2134256168634	12.4723817831223	0	3.40749701669809	0.206490241782357	0	0	1.14966518220871	2.17211868490981	0	0	0.157492343136146	13.6639487221979	13.932525479719	0	0	5.28502371114523	1.04356401253332	20.4648078927063	5.18282727745185	5.98864452404247	6.17861999836571	13.3005866174455	22.8704275992655	19.9210404384628	27.1381301736086	5.28673383176241	5.09270930095458	6.43459714724945	5.87820308539647	7.08321483852623	2.54302805092172	6.11639743839852
3525	Chr1	13575290	13575448	0.151537968766761	0.202126927034028	0	0	0	0	0	0	0	0	0	0	1.25175037749815	1.07684791947322	1.40228432569321	0	0	0.221120766708368	1.11837312590836	0	0	0.29360781295183	0	0.0376570381351125	0	0	0	0.337840968390805	0	0.161195003881188	0.393928636287595	0.235615747309864	0	0	0.189303522629423	0.0946756859136658	0.109905902444315	0	0	0.431946338646649	1.16214776215341	0.359008483340946	0.872560233993842	0.486435137630786	0	0.0553036991727256	0.19070047873171	0	0.394279627581458	0.393296311571456	0	0.267554223271238	0.244831393340455	0.548790051642761	0	0	0.247950703211549	0	0.0941385065068199	0.357878855223708	0	0	0	0	0	0.953124209455197	0.144096351237469	0.49286226418908	0	0.667720893610938	0	0	0	0.232866365886173	1.04471617269012	1.12081994798171	0	0	0	0.477174974358261	0.257852143108904	0.302577541021305	0	0	0	0	0	0	0	0	0	1.24987046100761	0.633939093259464	1.29750922383232	0.797816760931628	0	0.162240415957879	0	0.224732191621192	0.206634054656322	0.312139192116659	0.181002837791439	0.524833044210274	0.511011066137123	0.224094632105257	0.159274965301481	0.291052691118044	0.070816831082039	0	0	0	0	0	0	0	0	0	0	0	1.71275635974559	1.71455373104206	0	0	0	0	0	0	0	0	0	0	0	0	0	0	0	0	0	0.354216749484381	0	0	0.755003387306461	0.347854670844441	0.660155093313107	0	0	0.140423181781039	0.542881086426348	0	5.6917258395608	1.01135888845746	1.0069969203357	0	0.116992675404535	0	0.157404774189472	0	0
```
