## Supplementary data : Appendix 2 for "Canalization of genome-wide transcriptional activity in *Arabidopsis thaliana* accessions by MET1-dependent CG methylation": dACRs_coord_accessibility_158libraries.bed (part 10 of 46)

```
3526	Chr1	13576369	13577114	7.87997437587156	14.957392600518	14.3908947546401	5.57799290946117	8.3058352968813	0	0	0	0	0.171656824172714	0	0	17.6079553101406	14.3978555159197	10.61729560882	0.356624055525573	0.679151990032924	1.1424572946599	15.7002381137135	14.1407020704816	13.3423433176645	12.8600222072902	9.65841156669817	0.414227419486238	0	0.0580670578530912	22.6630600327686	11.7279079027094	0.505756943430595	0	0	0	7.64856108154829	6.85750862577914	8.80261380226818	8.99419016179825	9.45190761021112	0.0619685470937429	0.718676443145278	12.4400545530235	12.0088602089186	13.8218266086264	18.6727890074682	25.1324821109239	0	0.940162885936335	0	8.95128747031936	6.15076219027075	5.89944467357183	0	0.601997002360286	1.40778051170762	0.329274030985657	0	0	8.30634855758688	7.29678542897323	8.56660409212061	7.27687005621539	5.97615799599402	6.6154599330113	0	0	0	16.5208196305567	22.6231271442826	15.6894487433524	24.2445502650597	15.2741154413502	0	0	0	17.6202216853871	19.7881533886011	16.0277252561384	0	0	0	5.88515801708521	6.83308179238596	7.11057221400067	7.26464725449151	8.70283183799277	8.82526911405787	0.456632264220364	0	0	0.436106970674601	0.214450388331163	0.383851439163521	16.3444598747149	16.905042486919	14.4774713396027	14.1431153074243	0	0.162240415957879	0.921352711764863	3.29607214377748	0.516585136640804	0.572255185547207	0.362005675582879	3.14899826526165	5.92772836719063	2.63311192723677	5.89317371615481	1.16421076447218	1.55797028380486	0.216758876798753	0.528735791994272	0.146802952102501	0.0645986922627649	0.302592864658053	0	0.131311830656133	0	0.36372259948239	0	0.17393845520914	11.0670410937408	13.2434495087387	17.9425862718741	8.07365333118567	12.3294020721397	9.32036859125632	10.4899788028723	10.1338101987869	0	0	0	1.00376529104744	0.356904652505164	0	0	0	0	0	15.1934952209514	13.6963809800627	1.23626703991692	0	0	0.463806227792589	29.2668758035477	13.2450030423769	8.90203915736043	8.00412136151921	18.5936772101024	19.5187270028214	23.4783690881883	24.7782927672079	6.54547998218203	9.05370542391925	8.30647995372202	1.24346603729541	3.30550025797891	5.93373211881734	4.46967505113738
3527	Chr1	13577978	13578179	0.303075937533522	0.404253854068055	0.293691729686533	0.769378332339471	1.15003873341433	0.187711627112624	0	0.0811683730345807	0.175573342225882	0	0.110722209172899	0	0.333800100666173	1.15661443202679	1.45236590875368	0.118874685175191	0.27166079601317	0.368534611180614	0.215071754982376	0.991170705874879	0.716737450948922	0.176164687771098	0.0811631224092283	0.489541495756463	0.637109547895875	0.348402347118547	0	0.723944932266011	0.144501983837313	0.644780015524752	0.295446477215696	0	0.131871742785315	0.270691129964966	0.56791056788827	0.378702743654663	0.439623609777262	0.247874188374972	0.205336126612936	0.0863892677293298	0.0968456468461178	0.179504241670473	0.349024093597537	0	0.0668920954118785	0.0553036991727256	0.19070047873171	0.22952019154665	0.394279627581458	0	0.21170945505044	0	0.0612078483351138	0.164637015492828	0.167561453724408	0.281137704974525	0	0.1677421937695	0.18827701301364	0.238585903482472	0.385558580386711	0.201998776580498	0	0	0	0.0635416139636798	0.288192702474938	0.16428742139636	0	0.250395335104102	0.10857303632904	0.167279682648453	0	1.00908758550675	0.921808387667752	1.23290194277988	0.0864766626765435	0	0	0.198822905982609	0.064463035777226	0.378221926276631	0.232468712143728	0	0.435815758718907	0.114158066055091	0	0	0	0.214450388331163	0	1.34601434262358	1.47919121760541	1.02434938723604	1.16046074317328	0.212280244351214	0.0811202079789397	0	0.0749107305403973	0	0.260115993430549	0.362005675582879	0	0	0	0.159274965301481	0.0970175637060147	0.283267324328156	0.108379438399377	0	0	0.38759215357659	0.151296432329026	0.292981447630404	0.218853051093555	0.298942786916906	0.181861299741195	0.162563835863744	0	0.922253424478396	0.532102882047537	0	0	0	1.09651395191251	1.08517022098679	0.389761930722572	0.414780209190516	1.70374850834905	0	0.669176860698294	0	1.14966518220871	0	0	0	0	1.01969766583566	0.82650574879689	1.23626703991692	0	1.51000677461292	0.579757784740736	0.220051697771036	0	0.323710514813107	0.561692727124155	0	0.591476575843074	0	0.168559814742911	0	0	0	0	0.157404774189472	0	0.823361193630569
3528	Chr1	13578947	13579446	1.43961070328423	2.02126927034028	0.881075189059599	1.63492895622138	0.766692488942889	0.0938558135563122	0	0	0.0877866711129408	0	0.442888836691598	1.35698470120484	2.83730085566247	2.79182793937501	2.80456865138642	0	0	0.810776144597351	2.92497586776032	0.859014611758228	0.27566825036497	0	0	0.489541495756463	0	0	0.944294168032025	1.39962686904762	0.578007935349252	0	0	0	1.12090981367518	1.17299489651485	1.41977641972067	0.0946756859136658	0.549529512221577	0	0.256670158266171	0.0863892677293298	0.87161082161506	0.179504241670473	0.436280116996921	0	0.334460477059393	0.110607398345451	0	0	1.26169480826067	0.550614836200038	0.31756418257566	0.0668885558178095	0.550870635016024	0.274395025821381	0.167561453724408	0	0.929815137043307	0.754839871962748	0	1.0139900898005	1.41371479475127	0.959494188757363	0	0	0	0	0	0	0	0.0834651117013673	0.10857303632904	0.167279682648453	0.139574964783383	1.55244243924116	1.65925509780195	2.18559889856433	0	0	0.566298733991371	1.82917073504	1.09587160821284	1.51288770510652	0.406820246251524	0.916087561893976	1.41640121583645	0.171237099082636	0	0	0	0.107225194165582	0.0767702878327041	1.63444598747149	2.32444334195137	2.45843852936649	2.32092148634656	0	0.730081871810457	0	0	0.464926622976724	0	0	2.48102893626675	2.86166197036789	1.34456779263154	0.955649791808889	2.08587761967932	1.84123760813301	0.0541897191996884	0.0660919739992839	0.0734014760512505	0.452190845839354	0.605185729316105	0.476094852399406	0.700329763499377	0.418519901683668	0.303102166235325	0.406409589659361	0.405856395487993	3.16201174106879	2.54226932533823	0.834538896366238	0	0.189683108802149	0	0.361723406995595	0	0	0	0.61947072534707	0	0.356904652505164	0	0	0	0	0	1.73348603192063	0.944577998625017	0	0	0	0	0	0	0.323710514813107	1.12338545424831	0	1.77442972752922	4.9802601096157	2.35983740640075	0.755247690251772	0	0.467970701618142	0.565211835134276	0.0787023870947359	5.08605610184344	1.1762302766151
3529	Chr1	13580223	13580418	0.378844921916902	1.21276156220417	0	0	0.383346244471445	0.375423254225249	0	0.0811683730345807	0	0	0	0	0.917950276831975	1.15661443202679	1.15187641039085	0.297186712937978	0.0452767993355283	0.405388072298675	0.817272668933029	0	0.110267300145988	0.29360781295183	0	0.45188445762135	0.0637109547895876	0.174201173559274	0.314764722677342	0.62741894129721	0.867011903023877	0.161195003881188	0	0	0.593422842533919	0.631612636584921	0.757214090517693	0.378702743654663	0.329717707332946	0	0.205336126612936	0.345557070917319	0.193691293692236	0	0.174512046798768	0.162145045876929	0.133784190823757	0.221214796690902	0.0635668262439034	0.114760095773325	0.0788559255162917	0.314637049257164	0	0	0.244831393340455	0.164637015492828	0	0.421706557461788	0.557889082225984	0.0838710968847498	0.0941385065068199	0.477171806964943	0.578337870580067	0.454497247306119	0	0	0.589889175035627	0.254166455854719	0.576385404949876	0.32857484279272	0	0	0	0	0	0.620976975696463	1.04471617269012	1.34498393757805	0	0	0	0.91458536752	0.64463035777226	0.226933155765979	0.464937424287456	0.785217910194837	0.544769698398634	0	0.233512257557306	0.0876291814054834	0	0	0	1.15372657939164	0.633939093259464	0.956059428086969	1.01540315027662	0	0.567841455852578	0	0	0.0516585136640804	0.156069596058329	0	0.190848379712827	0.408808852909698	0.0560236580263143	0	0.194035127412029	0.283267324328156	0.216758876798753	0.0660919739992839	0	0	0.151296432329026	0.109868042861401	0.0875412204374221	0	0	0	0.115958970139427	1.77863160435119	1.77367627349179	0	0	0	0	1.80861703497798	2.33857158433543	0	0.851874254174523	0.412980483564713	0.334588430349147	0.356904652505164	0	0	0	0	0	0.81575813266853	0	0	0	2.26501016191938	0	0	0	0.161855257406553	0	0	1.97158858614358	0	1.34847851794329	0	0	0.467970701618142	0	0.157404774189472	0.847676016973906	0.11762302766151
3530	Chr1	13580524	13581699	9.16804711038903	13.7446310383139	8.81075189059599	10.5789520696677	11.2448231711624	0	0	0	0.263360013338822	0	0.332166627518698	0	19.2769558134715	16.392018329759	14.4735775044764	1.96143230539065	0	1.91637997813919	19.1413861934315	18.4357751292727	17.5325007232121	15.3263278360855	15.989135114618	1.58159560167473	0.25484381915835	1.27747527276801	18.2563539152858	9.89391407430216	2.09527876564104	0	0	0	9.16508612357942	8.57188578222393	7.66679266649164	8.04743330266159	8.90237809798954	0.929528206406144	1.48868691794379	9.33004091476762	9.39402774407342	9.06496420435889	11.5177950887187	15.0794892665544	0.0668920954118785	0.940162885936335	0.699235088682937	0.803320670413275	0.709703329646625	0.235977786942873	0.42341891010088	0.334442779089048	0.48966278668091	1.1524591084498	0.837807268622039	0	7.56249644795223	6.12259007258673	8.75488110513425	7.63474891143909	6.68301539336966	8.13045075736503	0	0	0	13.2166557044454	15.7065022848841	10.4322512586689	17.0227693350419	11.4347203030873	0	0	0	19.0174198807042	18.6819833233998	18.3814471469	1.12419661479507	0	1.90114574982817	7.71432875212521	8.70250982992551	7.03492782874534	7.90393621288676	9.03000596724062	8.60736123469842	0	0	0	0.436106970674601	0	0	14.7100138872435	14.6862556605109	12.7019324017269	12.4749529891127	2.01666232133653	1.62240415957879	0	1.42330388026755	1.18814581427385	1.66474235795551	1.44802270233151	6.67969328994895	7.15415492591972	4.7059872742104	6.05244868145629	4.12324645750563	5.59452965548108	0.921225226394702	0.462643817994988	0.293605904205002	1.22737515299253	1.28601967479672	1.24517115242922	1.1818064759052	0.896828360750717	1.27302909818837	0.406409589659361	0.695753820836559	12.5821717196695	15.13537086713	11.2662751009442	8.52218962736265	11.1913034193268	16.9959662546439	9.40480858188547	18.3188107439609	0.829560418381033	0	0.61947072534707	0	0	0	0	0	0	0	21.5156207491325	17.0024039752503	0	0	0	1.62332179727406	15.4036188439725	0	1.29484205925243	0.140423181781039	11.6719433581665	29.3766699335393	6.40319156950589	25.4525320261795	7.3007276724338	7.92199224592934	9.71039205857644	4.06952521296679	5.74527425791572	3.39070406789563	9.05697312993627
3531	Chr1	13583671	13584512	0.303075937533522	4.24466546771458	0	5.19330374329143	6.51688615601456	3.47266510158355	1.34985842765921	3.49024004048697	1.05344005335529	0	0.553611045864497	1.13082058433737	7.09325213915617	6.85992007960716	6.31027946561945	1.90199496280306	3.12409915415145	2.65344920050042	4.98966471559113	4.69154134114109	4.35555835576652	2.23141937843391	4.46397173250756	1.65690967794495	1.40164100537093	0.46453646282473	2.83288250409608	4.48845858004927	3.25129463633954	0	0	0	8.96727850940144	12.1811008484235	12.3047289709125	11.2664066237262	10.111343024877	3.09842735468715	5.64674348185575	5.26974533148912	5.22966492969036	4.21834967925612	6.54420175495382	10.3772829361234	2.60879172106326	2.98639975532718	2.35197257102443	14.115491780119	11.1975414233134	11.090955986315	4.97517219368534	4.28086757233981	6.12078483351138	2.68907125304953	5.36196651918105	1.96796393482168	5.57889082225984	4.86452361931549	3.76554026027279	7.57510243556848	9.70322427306557	8.53444831052602	0	0	0	3.30416392611135	1.58505986361216	2.21788018885086	1.28960373750317	2.08662779253418	0.217146072658081	0.836398413242265	1.32596216544213	7.14123522050932	5.89957368107361	8.29406761506463	0.432383313382718	0	0.404499095708122	7.5155058461426	9.99177054547003	8.62345991910719	6.79970983020405	5.69282984891257	9.69690063149569	2.56855648623955	1.71242322208691	2.80413380497547	1.63540114002975	1.71560310664931	3.07081151330817	5.38405737049434	6.0224213859649	6.69241599660879	4.06161260110647	2.01666232133653	2.35248603138925	0	3.29607214377748	2.27297460121954	3.27746151722491	1.62902554012295	8.15876823272336	6.02993058041805	5.99453140881563	9.71577288339037	7.2278084960981	7.50658409469614	2.3301579255866	2.77586290796993	3.15626347020377	3.22993461313825	3.47981794356761	2.96643715725784	2.71377783356009	3.52752488561949	1.27302909818837	2.03204794829681	1.50746661181255	5.46764530226478	3.78384271678249	2.0863472409156	0	0	0	8.68136176789428	3.11809544578058	3.73302188271465	18.7412335918395	4.33629507742949	6.35718017663379	3.21214187254648	4.88607702438703	3.62019780818302	0.433941716393426	0.207329355143118	4.88226263722051	1.42757673216993	7.43855173917201	3.09066759979229	0	3.02001354922584	5.33377161961477	5.72134414204692	0	13.757696879557	7.44242863439506	2.85012570373833	9.66078407210353	8.53758875934119	3.2026364801153	0	0	5.14767771779956	1.46955077134912	3.0693930966947	14.4104922885564	8.2336119363057
3532	Chr1	13584853	13586051	8.48612625093861	5.65955395695277	2.05584210780573	15.3875666467894	14.3115931269339	4.97435811848455	1.8407160377171	7.62982706525058	3.59925351563057	1.02994094503629	4.31816615774308	9.27272879156642	10.598153196151	9.61186476270538	10.2166429443363	4.87386209218283	4.70878713089494	5.52801916770921	8.77492760328095	7.73113150582405	6.28523610832131	6.0483209468077	5.19443983419061	6.62763871177981	8.21871316785679	5.86477284316221	4.72147084016013	6.2259264174877	7.22509919186565	2.33732755627723	0.492410795359493	0	13.7805971210654	17.1437715644479	20.350128682663	21.4913807024021	18.464191610645	6.38276035065552	10.6261445522195	11.3169940725422	11.6214776215341	10.5009981377227	13.0884035099076	11.8365883490158	7.49191468613039	8.01903638004521	5.97528166692692	25.9357816447715	20.265972857687	19.2715192670013	9.5269254772698	7.35774113995905	9.18117725026707	5.81717454741327	8.629414866807	2.81137704974525	13.1413872702121	10.9032425950175	16.8507926647208	16.1641949609375	17.350136117402	18.7353865278411	0	0	0	7.05311914996846	7.34891391311092	6.90007169864712	5.9321771925146	7.09453449461622	7.05724736138762	6.44026778196544	7.81619802786943	8.22794492797813	7.62028267138675	9.86321554223902	3.89144982044446	2.04119738338355	2.9932933082401	11.7703160341704	17.2760935882966	20.4239840189381	13.5413024823722	12.3017472597191	20.2654327804292	8.10522268991145	4.35889547440305	6.04641351697836	5.88744410410711	5.03958412578234	7.75379907110312	4.32647467271866	10.7769645854109	10.2434938723604	8.70345557379958	6.36840733053642	6.48961663831518	8.7528507617662	6.21759063485298	4.7525832570954	7.23122461736926	3.52955533693307	17.6534751234365	15.8413430502508	15.2944586411838	16.4053214260526	14.9892135925793	15.7921533312947	7.15304293435886	8.39368069790906	10.2762066471751	7.10585614890414	5.21972691535141	6.55545989073028	3.50164881749688	5.26139304973754	1.87923343065902	2.3571756200243	1.10161021632455	4.74301761160318	7.80417560336388	6.25904172274679	0.448536296176982	0	9.32036859125632	12.2985958378502	8.57476247589659	0	11.9262395584433	4.12980483564713	6.02259174628465	3.56904652505164	2.29933036441742	14.4807912327321	2.31435582076494	0.414658710286236	8.03210949994343	5.71030692867971	10.0361412353908	0.618133519958458	0	32.4651456541778	10.5515916822814	14.3033603551173	14.9726121348609	22.821591294324	19.3783990857834	9.50041901246109	6.90056005150252	4.2687943796706	9.10222999611718	0	5.09270930095458	11.582274865049	5.76516071836962	4.64344083858942	27.125632543165	13.6442712087351
3533	Chr1	13588891	13589172	1.36384171890085	1.01063463517014	2.05584210780573	0.865550623881905	0	3.28495347447093	2.08614484274605	1.46103071462245	0	0	0	0	3.6718011073279	2.47276188916072	3.40554764811209	2.37749370350382	1.22247358205926	2.5797422782643	2.06468884783081	1.25548289410818	0.496202850656946	0.822101876265124	0.568141856864598	1.05439706778315	0	1.10327409920873	0	2.60620175615764	3.03454166058357	1.20896252910891	0.492410795359493	1.41369448385918	2.57149898431365	3.06783280626962	3.40746340732962	2.84027057740997	1.4287767317761	0.805591112218658	1.9506932028229	2.41889949642123	2.90536940538353	3.32082847090375	2.00688853818584	0	3.47838896141768	2.26745166608175	1.970571613561	3.09852258587978	2.52338961652133	2.51709639405732	3.1756418257566	2.27421089780552	2.87676887175035	1.86588617558539	1.84317599096849	0.281137704974525	1.61167957087507	1.92903522834924	1.69449311712276	1.19292951741236	2.95594911629812	1.91898837751473	0	0	0	1.65208196305567	0.864578107424814	0.98572452837816	0	1.50237201062461	1.41144947227752	1.92371635045721	1.95404950696736	2.25104153689968	2.33524791542497	2.85809086735335	2.24839322959013	2.37042276780025	1.21349728712437	2.74375610256	2.25620625220291	3.1770641807237	2.55715583358101	2.35565373058451	2.50594061263372	4.33800651009345	2.33512257557306	2.54124626075902	2.180534853373	1.71560310664931	1.9192571958176	3.36503585655896	2.11313031086488	1.7755389378758	2.1758638934499	3.0780635430926	2.59584665532607	1.38202906764729	2.24732191621192	2.58292568320402	4.47399508700544	3.34855249914163	2.48102893626675	1.73743762486622	2.18492266302626	1.11492475711037	1.94035127412029	1.34551979055874	2.81786539838379	1.78448329798067	3.74347527861377	0	0	0	0	0	0	0	0	3.42551271949119	3.84296525923221	0	0	0	0	0.361723406995595	0.389761930722572	0	0	0	0	0	0	0	1.88041410437151	1.03664677571559	0.944954058816873	2.54924416458916	3.18795074535943	0.927200279937687	0	0	0.347854670844441	0	0	3.39896040553762	3.22973318096389	1.22148244445928	2.36590630337229	2.8458629197804	1.68559814742911	0	0	1.9888754818771	0.113042367026855	2.2036668386526	3.39070406789563	2.94057569153775
3534	Chr1	13590485	13593100	23.5641541432313	26.2765005144236	27.6070225905341	21.2540764308779	26.4508908685297	3.47266510158355	1.59528723268816	1.05518884944955	2.19466677782352	0.858284120863573	2.87877743849539	50.6607621783141	46.0644138919318	37.7295604378394	36.4593924680235	9.98547355471605	7.42539509102664	11.2771591021268	46.5845421291827	49.9550035760939	43.8863854581032	41.3399800636177	40.0134193477496	19.3557176014478	16.5011372905032	14.632898578979	77.7468865013034	41.0235461617406	12.5716725938462	6.44780015524752	1.77267886329418	2.98446613259161	19.5170179322267	17.6851538243778	20.5394322052924	21.0180022728338	26.0476988793027	2.04496205409352	4.97940107036371	50.7968894248459	48.4228234230589	44.8760604176183	60.9919603561696	78.3160571585565	11.3716562200193	18.0843096294813	14.8110705148295	22.607738867345	16.9540239860027	17.305037709144	5.50444583131144	3.5450934583439	5.50870635016024	3.4573773253494	4.69172070428342	0	16.7986601425824	15.3484107299092	20.8046099380072	19.206165230339	16.9003177736175	18.9878849985668	0	0	0	42.8905894254839	56.6298660363253	45.5897594374899	60.3534549151485	47.9924392282862	13.7887756137881	16.4770487408726	21.4945445766409	53.7921305197061	53.5263403772408	48.0271347710161	9.25300290639016	10.4693672244511	10.0720274831322	16.8999470085217	19.9835410909401	23.0715375028745	20.0504264223966	21.5280577045084	25.0594061263372	22.7174551449631	14.9447844836676	13.8454106620664	14.1189631755902	19.1933097556391	16.1985307327006	44.8991927146581	52.6169447405355	43.9787336920006	40.6886548075131	11.6754134393168	15.8184405558932	3.22473449117702	40.5267052223549	43.3931514778275	47.3411108043599	52.4908229595174	19.9913677749186	24.8351378142642	18.5998544647363	21.0242954197955	18.7728985771139	16.7835889664433	5.14802332397039	3.43678264796276	6.09232251225379	23.7077200604347	25.1908559827829	23.5117611723399	21.3162871765123	23.9752115107358	0.181861299741195	0.0812819179318722	0	44.1364138857518	45.2287449740407	33.7988253028327	24.220959993557	26.9350014499051	14.8029383508189	21.3416810127401	29.2321448041929	21.5685708779069	32.3712216586319	29.9410850584417	26.7670744279318	22.4849931078253	25.867466599696	78.1962726567533	1.15717791038247	0	13.0718644803001	50.3730646922817	61.279497660798	21.3256064385668	27.9531202968928	17.3650779080486	7.76875431552586	85.8201621307038	22.4589182022913	20.3937624332257	17.4124745408488	46.009172074633	69.5970770908683	74.7039016442354	57.1417771978467	22.6574307075532	28.2928294497476	23.0475570546935	22.2693463042905	13.3007034190104	16.1058443225042	18.8196844258416
3535	Chr1	13598578	13598818	0.681920859450424	1.21276156220417	0	0.769378332339471	0.127782081490482	0	0	0.0811683730345807	0	0	0.110722209172899	0.678492350602421	0.667600201332345	1.19649768830357	0.55089741366519	0	0	0.331681150062553	0.731243966940079	0.462546329408277	0	0	0	0	0	0	0	0	0	0	0	0	0.791230456711892	1.08276451985986	0.757214090517693	0.852081173222992	1.20896492688747	0.247874188374972	0.513340316532341	0	0	0	0	0	0	0	0	0.918080766186601	0.709703329646625	0.70793336082862	0.5292736376261	0.267554223271238	0.48966278668091	0.219516020657105	0	0	0.619876758028871	0.335484387538999	0.376554026027279	0.29823237935309	0.321298816988926	0.656496023886617	0	0	0	0	0	0	0	0	0	0	0	0.155244243924116	0.307269462555917	1.79331191677073	0	0.263380307533361	0.647198553132995	0.516939555554782	0.386778214663356	0.60515508204261	0.523054602323389	0.458043780946988	0.544769698398634	0	0	0.0876291814054834	0.272566856671626	0.536125970827908	0.537392014828929	0	0	0	0.0725287964483299	0	0	0	0	0.206634054656322	0.728324781605536	0	0.477120949282068	0.919819919046822	0.728307554342086	0.955649791808889	0.630614164089096	0.637351479738351	0	0	0	0.581388230364884	0.605185729316105	0.549340214307007	0.700329763499377	0	0	0	0	0	0	0.417269448183119	0	0.189683108802149	0	1.08517022098679	0.779523861445145	1.24434062757155	2.55562276252357	1.03245120891178	0	0.356904652505164	0	0	0	0	0	0.101969766583566	0	0	0	0.755003387306461	1.15951556948147	0	0.57586969749465	0.647421029626213	0.421269545343117	0	0	7.82612302939609	0.168559814742911	0	0	2.10586815728164	0.339127101080566	0.550916709663151	0	0
3536	Chr1	13603050	13603285	0	0.404253854068055	0	0	0	0	0	0.162336746069161	0	0	0	0	1.41865042783123	1.55544699479465	1.90310015629793	1.3670588795147	1.17719678272373	1.43728498360439	2.40880365580261	1.98234141174976	0.992405701313892	0.528494063313294	0.892794346501512	1.43096744913428	0.637109547895875	0.812938809943277	0	2.12357180131363	1.58952182221044	0	0	0.314154329746485	0	0	0	0	0	0	0	1.64139608685727	2.13060423061459	1.34628181252855	2.26865660838399	2.91861082578472	1.13716562200193	1.88032577187267	1.46203700360978	0	0	0	0	0	0	0	0.167561453724408	0.140568852487263	0	0	0	0	0	0.0504996941451244	0	0	0	0.889582595491517	0	0.65714968558544	0	1.50237201062461	1.52002250860656	2.67647492237525	3.07064922523442	2.32866365886173	1.96652456035787	2.46580388555976	3.45906650706174	2.96302845975031	3.76184159008554	0	0	0	0	0	0	3.82429521284554	3.7361961209169	2.80413380497547	1.85345462536705	4.0745573782921	2.61018978631194	1.05758269777567	1.16222167097568	2.11698873362115	1.4505759289666	0.318420366526821	2.19024561543137	0	1.27348241918675	2.78955973786034	1.40462636452496	2.44353831018443	0	0	0	0	0	0	0	0	0	0	0	0	0	0	0	0	0	1.18575440290079	2.18753407063988	0.417269448183119	0	0	0	0.72344681399119	0	0	1.70374850834905	0.412980483564713	0	0	0	1.44807912327321	1.59111962677589	1.45130548600183	2.83486217645062	2.03939533167132	2.12530049690629	3.09066759979229	0	0	0	6.16144753758899	0	0	0.280846363562078	0	2.95738287921537	6.40319156950589	1.68559814742911	0	0	0	0	0	0	0
3537	Chr1	13610418	13611052	2.87922140656846	6.87231551915694	0	1.05789520696677	0	0	0	0	4.56490689787292	3.26147965928158	4.09672173939728	0	2.58695078016284	3.58949306491072	5.10832147216813	0.237749370350382	2.7166079601317	1.54784536695858	5.29076517256645	0.0660780470583252	0	0	0	0.527198533891576	0	0	0	0.772207927750412	2.09527876564104	0	0	0	4.08802402634478	2.52645054633968	1.41977641972067	5.39651409707895	3.29717707332946	0.743622565124915	2.87470577258111	0.604724874105309	0	0.0897521208352366	0	0	0.668920954118785	2.1568442677363	0.38140095746342	1.60664134082655	1.81368628687471	5.11285205042892	0.10585472752522	0.869551225631524	0.856909876691593	0.439032041314209	0.0837807268622039	0	3.90522357558189	3.52258606915949	1.8827701301364	4.77171806964943	5.01226154502725	4.24197430819045	0	0	4.12922422524939	0.317708069818399	0	1.56073050326542	0	1.58583712232598	0	0	0	0.931465463544694	0	3.08225485694969	0	0	0	6.83950796580173	6.31737750616815	4.76559627108555	5.11431166716202	6.73978706250568	5.33874304430661	0.114158066055091	0	0	0	0	0	0	1.37353470206217	2.11698873362115	0.580230371586639	0	1.37904353564197	0	0.224732191621192	1.34312135526609	2.91329912642215	0	3.38755873990268	1.02202213227425	4.36984532605252	1.7520246183163	4.65684305788871	2.47858908787137	0	0.660919739992839	0	3.74672415124037	4.0093554567192	5.20042069543966	5.69017932843244	4.4243532463702	0	0	0	2.50325929501279	2.95612712248632	1.25180834454936	0	0	0	2.53206384896917	0	1.24434062757155	17.0374850834905	5.98821701168834	3.68047273384062	0	2.29933036441742	0	0	0	0	0.81575813266853	1.06265024845314	0	0	0	2.2030795820148	0	0	0.809276287032767	1.8255013631535	0	0.985794293071789	0	1.5170383326862	0	1.69756976698486	2.69083153430431	3.50431337783251	2.36107161284208	0	2.82295266387624
3538	Chr1	13613921	13615033	5.98574976628705	4.85104624881666	7.0486015124768	4.61626999403683	2.93898787428108	0.281567440668937	0	0	0	0	0	0	3.50490105699481	4.30739167789287	4.45726089238199	1.48593356468989	1.67524157541455	3.09569073391716	11.5708604180518	4.36115110584947	9.64838876277395	2.99479969210867	3.49001426359682	0.640169648296913	0.764531457475051	1.45167644632728	3.14764722677342	6.2259264174877	3.61254959593282	0	0	0	3.49460118381086	3.87990619616451	4.35398102047674	4.63910860976962	3.07736526844083	0.557716923843686	1.74535707620996	14.5133969785274	15.9795317296094	11.5780235877455	16.4913884224836	19.7816955969853	1.47162609906133	2.5992738611181	0.317834131219517	5.9675249802129	3.54851664823313	5.50614836200038	0.63512836515132	1.00332833726714	1.83623545005341	0.548790051642761	0.921587995484243	0	8.36833623338976	6.45807446012573	7.34280350753195	6.56111234576797	7.45413255414308	7.12045687446254	0	0	0	13.0260308625544	15.9946949873591	9.77510157308342	13.6697996175336	8.179580946734	0	0	0	3.80348397614083	3.31851019560391	5.15577176071585	0.259429988029631	0	1.53709656369086	8.19150372648347	8.1868055437077	9.00168184538382	8.42699081521015	9.55348457403718	7.62677577758088	3.139346816515	2.56863483313037	1.31443772108225	0.381593599340276	0	2.30310863498112	11.9218413203803	12.573125349646	12.4970625242797	9.86391631697286	1.16754134393168	2.02800519947349	0	4.04517944918145	3.56443744282155	3.43353111328324	1.3575212834358	5.96401186602584	7.35855935237457	5.99453140881563	8.60084812628	5.14193087641878	4.81554451357865	0.0541897191996884	0.198275921997852	0.367007380256252	5.42629015007225	7.33787696795778	7.72738568125189	6.82821519411893	7.35399255815588	1.69737213091782	0.650255343454978	1.33352815660341	13.0432984319087	11.7062634050458	12.9353528936767	8.97072592353963	8.5357398960967	0	5.42585110493393	7.0157147530063	3.73302188271465	0	4.54278531921184	5.35341488558635	6.42428374509295	9.77215404877405	7.96443517800265	0	0	1.10244640195302	2.95712323092342	11.5710804831565	4.63600139968843	0	0	2.08712802506665	21.7851180793325	0.57586969749465	8.41647338514077	4.77438818055532	11.8076636297731	7.4920366273456	8.53758875934119	3.03407666537239	0	10.1854186019092	5.96662644563131	0	0.865726258042095	0	2.47008358089171
3539	Chr1	13616066	13616988	8.41035726655523	12.3297425490757	13.8035112952671	8.36698936419175	12.6504260675577	2.62796277957674	0.122714402514474	1.13635722248413	1.05344005335529	0	1.55011092842059	0	2.83730085566247	7.49805218003573	6.91125846234512	1.06987216657672	1.62996477607902	2.69030266161848	9.2050711132457	3.96468282349952	5.73389960759137	2.58374875397611	1.1362837137292	1.92050894489074	1.91132864368763	0.98713998350255	0	4.19888060714287	2.8177886848276	0.886572521346534	0	0	8.11011218129689	6.22589598919422	8.04539971175049	10.0356227068486	10.6608725370986	0.681654018031172	2.2586973927423	10.3667121275196	11.7183232683802	8.79570784185318	13.9609637439015	13.1337487160312	2.74257591188702	3.53943674705444	1.33490335112197	9.86936823650596	5.12563515855896	6.52871877208616	3.06978709823138	3.07687356761924	3.36643165843126	1.53661214459973	2.01073744469289	0.281137704974525	9.60808974944751	8.47098078535972	9.60212766369562	8.6487390012396	8.54654853190543	8.73644708710652	0	0	0	11.1833240576076	10.0867445866228	7.22864654143984	6.7059394350165	6.09295315419981	0.542865181645202	0.752758571918039	0	2.56153002474791	2.08943234538024	6.33263270609664	2.68077654297285	1.84366215273353	2.66969403167361	9.22538283759304	10.1851596528017	11.4223021735543	7.84581903485083	9.9460935291346	10.5685321489335	2.11192422201918	0.467024515114613	0.26288754421645	2.67115519538193	2.03727868914605	1.38186518098867	9.42210039836509	15.8484773314866	13.1799621157704	11.3870210423878	1.91052219916093	2.67696686330501	0	2.99642922161589	3.87438852480603	4.57804148437766	3.34855249914163	8.96987384650287	11.548850094699	9.63606918052606	5.41534882025037	7.13079093239208	6.30269796630147	0.379328034397819	0	0.734014760512505	9.43140907036368	8.54824842658999	8.6795753860507	7.00329763499377	7.89208957460631	1.69737213091782	0.487691507591233	2.78301528334624	10.2765381584736	11.6471408625961	15.4389695827754	0	9.48415544010744	5.48256975956254	10.8517022098679	8.18500054517402	2.07390104595258	5.96311977922166	6.81417797881777	10.7068297711727	4.9966651350723	6.61057479770009	0	0	0	0.472477029408437	4.38469996309335	11.6891527329846	0	0	2.26501016191938	2.66688580980738	11.0025848885518	14.9726121348609	11.9772890480849	6.8807359072709	8.27893656800181	2.36590630337229	9.96052021923139	2.69695703588657	0	0	12.1672382420717	2.82605917567138	3.22679787088417	13.5628162715825	6.46926652138305
3540	Chr1	13625043	13626003	1.21230375013409	0.80850770813611	0.587383459373066	0.384689166169736	0	0.187711627112624	0	0	0	0	0	0	17.6079553101406	15.2354038977322	15.2748828334439	0	0	0.995043450187658	21.6792329022235	18.1714629410394	19.2416438754749	16.4420375253025	17.2877450731656	1.24268225845871	0.191132864368763	0	19.8301775286725	12.5001158304598	3.46804761209551	0	0	0	0.593422842533919	0.631612636584921	0.283955283944135	0	0.439623609777262	0.309842735468715	0.308004189919405	19.7831423100165	14.7205383206099	19.1172017379054	25.1297347390227	27.7268028449548	1.93987076694448	1.60380727600904	0	0.918080766186601	0.0788559255162917	0	0.10585472752522	0.334442779089048	0.367247090010683	0.329274030985657	0.251342180586612	0.140568852487263	0.123975351605774	0.0838710968847498	0.0941385065068199	0.954343613929887	0.963896450966778	0.605996329741493	0	0	0	20.3333164683775	26.3696322764568	15.8537361647487	26.5658369925654	19.0300454679117	0	0	0	20.6474844419074	19.0507066784669	16.8122992197256	0	0	0.0808998191416244	0.596468717947826	0.386778214663356	0.832088237808589	0.639288958395253	0.719783084345267	0.217907879359454	1.59821292477127	0.0778374191857688	0.788662632649351	0	0	0	18.6519130334982	22.2935247796245	19.3943483983357	15.3035760505976	0.955261099580463	1.05456270372622	0	6.51723355701456	2.27297460121954	1.24855676846663	0	0	0	0.0560236580263143	0	0.339561472971052	0.141633662164078	0.162569157599065	0.132183947998568	0.293605904205002	0.193796076788295	0.226944648493539	0.366226809538004	0.350164881749689	0.298942786916906	0	0	0	20.0919496047079	19.9834193480075	0	0.897072592353963	0.189683108802149	0	0	2.33857158433543	0	0.851874254174523	0	0	0	0	6.51635605472944	0	0	1.25993874508916	17.5387998523734	21.371077218891	0	0	0	0	37.408788621076	1.1517393949893	0.323710514813107	0	19.1365582965288	21.8846333061937	19.9210404384628	26.2953310998941	2.01399384067139	5.09270930095458	0.350978026213606	0	0.393511935473679	0	0.35286908298453
3541	Chr1	13626013	13626332	0	0	0	0	0	0	0	0	0	0	0.110722209172899	0	1.83590055366395	1.83462978873215	1.9531817393584	0	0	0.221120766708368	2.79593281477089	0.330390235291626	0.110267300145988	0	0.162326244818457	0	0.0637109547895876	0	0	0.337840968390805	0.722509919186565	0	0	0	0	0	0	0	0	0.123937094187486	0	1.20944974821062	1.35583905584565	1.70529029586949	0.698048187195074	0.486435137630786	0.267568381647514	0.387125894209079	0	0	0	0	0	0	0	0	0	0	0	0.0838710968847498	0	0	0	0	0	0	0	0.254166455854719	0.864578107424814	0.4107185534909	0	0.500790670208204	0	0	0	1.55244243924116	1.53634731277959	1.17686094538079	0	0	0.0808998191416244	0	0	0	0	0	0	0.114158066055091	0.0778374191857688	0	0	0	0	0.961438816159703	1.16222167097568	2.04869877447208	1.23298953962161	0.424560488702428	0.648961663831518	0	0	0.929853245953447	0.10404639737222	0.905014188957197	0	0	0	0	0	0	0	0	0	0	0	0.0732453619076009	0	0.0597885573833811	0	0	0	1.31750489211199	1.89192135839124	0	0	0	0	0	0	0	0	0	0	0	0	0	0	0	0	0	1.06265024845314	0	0	0	0	0	0	0	0	0	2.56306516198665	2.8458629197804	1.68559814742911	0	0	0	0	0	0	0
3542	Chr1	13628178	13628619	0	0	0	0	0	0	0.245428805028947	0.0811683730345807	0	0	0	0	8.42845254182086	6.50097077311608	6.86117687928464	1.3670588795147	0.0905535986710565	1.28987113913215	9.50617157022103	8.12759978817401	7.60844371007317	6.81170126048246	6.33072354791981	0.338913343216013	0.25484381915835	0.348402347118547	7.23958862157886	4.72977355747127	0.578007935349252	0.241792505821782	0	0	0	0	0	0	0	0.0619685470937429	0	9.33004091476762	9.00664515668895	12.6550490377684	14.8335239778953	16.7009397253237	0	0.221214796690902	0	0	0	0	0.21170945505044	0	0	0	0	0	0	0.0838710968847498	0	0	0	0.100999388290249	0	0	0	9.21353402473357	8.64578107424814	9.8572452837816	12.3801958800305	8.51344139353947	0	0	0	9.39227675740899	8.84936052161042	8.57427260206006	0	0	0	0	0	0	0.0581171780359321	0	0	0.970343561468272	0	0.175258362810967	0	0	0	9.03752487190121	10.5656515543244	10.1069139540622	8.34081159155793	0.955261099580463	0.973442495747276	0	2.92151849107549	0.619902163968965	0.624278384233317	0.181002837791439	0	0	0	0	0	0	0.0541897191996884	0	0	0.0645986922627649	0.0756482161645132	0.0366226809538004	0	0	0.0606204332470651	0	0.0579794850697133	10.6717896261072	8.80925882500923	0	0	0.379366217604298	0	0	0	0	0	0	0.334588430349147	0	0	1.44807912327321	0	0	0.157492343136146	9.17727899252096	7.79276848865639	0	0	0	0	18.9244460083091	0	0	0	8.68609738282157	13.801120103005	16.3637117887373	10.9563879582892	0.251749230083924	0	0.116992675404535	0	0	1.69535203394781	0
3543	Chr1	13630992	13631194	0.151537968766761	0.80850770813611	0	0.0961722915424339	0	0.187711627112624	0	0.0811683730345807	0	0	0	0	0	1.23638094458036	1.35220274263274	0.53493608328836	0	0.25797422782643	0.90330137092598	0.462546329408277	0.110267300145988	0.058721562590366	0	0.640169648296913	0.5096876383167	0.406469404971638	0	0.241314977422004	0.216752975755969	0	0	0	0	0.180460753309977	0.378607045258847	0.0946756859136658	0.219811804888631	0.0619685470937429	0	0.431946338646649	0.774765174768942	0.807769087517129	0.872560233993842	1.62145045876929	0	0	0	0	0	0.0786592623142911	0	0.0668885558178095	0	0.109758010328552	0	0	0.123975351605774	0	0.0941385065068199	0.238585903482472	0.321298816988926	0.151499082435373	0	0.368391754455933	0	0.444791297745759	0.432289053712407	0.4107185534909	0.257920747500635	0.500790670208204	0	0	0	0	0.553085032600651	0.672491968789024	0	0	0.404499095708122	0.119293743589565	0	0	0.232468712143728	0.261739303398279	0.217907879359454	0	0	0	0.163540114002975	0	0.153540575665408	0.576863289695822	0	0.273159836596277	0.21758638934499	0.318420366526821	0.162240415957879	0	0.299642922161589	0.774877704961206	0.312139192116659	0	0.0477120949282068	0	0	0	0	0	0	0	0	0	0	0	0	0	0	0	0.289897425348566	1.51513062592879	1.30069593389398	0	0	0.189683108802149	0	0.361723406995595	0.779523861445145	0.414780209190516	0.851874254174523	0	0	0	0.574832591104356	2.17211868490981	0	0	0	0.203939533167132	0.82650574879689	0.927200279937687	0	0	0	1.98046527993932	0	0	0	0.135720271606587	0	0	0.505679444228732	0	0	0	0	0.0787023870947359	0.847676016973906	0.47049211064604
3544	Chr1	13632005	13632843	0.151537968766761	0	0.587383459373066	0.0961722915424339	0.383346244471445	0	0.368143207543421	0.0811683730345807	0	0.514970472518143	0	3.61862586987958	15.9389548068097	14.51750528475	14.323332755295	0.297186712937978	0	0.921336527951535	16.6465538356359	16.453433717523	14.6655509194164	13.799567208736	15.8268088697995	0.112971114405338	0	0	13.5348830751257	7.81860526847292	0.650258927267908	0.241792505821782	0	0	0.0659358713926577	0.270691129964966	0.189303522629423	0.189351371827332	0.329717707332946	0.123937094187486	0.102668063306468	9.93476578887293	9.87825597830401	10.8600066210636	9.68541859733165	12.9716036701543	0	0.331822195036354	0	0.114760095773325	0.315423702065167	0	0	0	0.0612078483351138	0	0	0.140568852487263	0.0619876758028871	0	0.376554026027279	0	0.321298816988926	0.100999388290249	0	0	0	11.6916569693171	13.833249718797	12.321556604727	14.7014826075362	11.7685807498928	0	0	0	13.9719819531704	12.720955749815	15.0189873029549	0	0	0.525848824420559	0.0795291623930434	0	0.0756443852553262	0.174351534107796	0.0654348258495697	0.217907879359454	0	0.0778374191857688	0	0.2180534853373	0	0	11.6334096755324	9.82605594552168	10.7215235864039	8.92104196314457	0	0	0	4.64446529350463	1.44643838259425	1.0404639737222	0	0	0	0.224094632105257	0	0	0	0	0	0	0.322993461313825	0	0	0.0875412204374221	0.0597885573833811	0.0606204332470651	0	0.17393845520914	9.15665900017836	10.6420576409507	0	0	0.569049326406446	1.09651395191251	1.08517022098679	1.16928579216772	0	0	0.206490241782357	0	0.356904652505164	0.287416295552178	12.3086725478223	0	0	0	17.1309207860391	11.8072249828127	0	0	0.755003387306461	0	17.8241875194539	0	0.161855257406553	0.140423181781039	12.8934258026258	19.9130447200501	19.2095747085177	19.0472590659489	8.3077245927695	11.882988368894	0	0	0.157404774189472	0	0.11762302766151
3545	Chr1	13633921	13634584	0	0	0	0.288516874627302	0.255564162980963	0.375423254225249	1.47257283017368	0.730515357311226	0	0.171656824172714	0	0	3.75525113249444	3.94844237140179	4.30701614320058	2.02086964797825	0.543321592026339	2.35862151155593	3.69923418569687	1.78410727057478	0.771871101021916	0.704658751084392	0.811631224092283	0.753140762702251	0	0	0.629529445354684	3.08883171100165	1.58952182221044	0	0	0.314154329746485	0.131871742785315	0.541382259929932	0.473258806573558	0	0.109905902444315	0.433779829656201	0.102668063306468	6.13363800878242	7.84449739453554	4.48760604176183	8.02755415274335	4.21577119280015	1.20405771741381	2.54397016194538	0.826368741170744	0	0.394279627581458	0.70793336082862	0.63512836515132	0.0668885558178095	0.244831393340455	0	0	0	0.43391373062021	0.503226581308499	0.18827701301364	0.417525331094325	0.257039053591141	0.353497859015871	0	0	0.294944587517813	6.09999494051326	8.3575883717732	4.107185534909	4.90049420251206	3.75593002656153	0	0	0	1.31957607335498	2.15088623789142	4.14703380753232	5.9668897246815	7.5063387647008	6.10793634519264	0.159058324786087	0.580167321995034	0.453866311531958	0.116234356071864	0.196304477548709	0.108953939679727	2.22608228807427	1.16756128778653	1.22680853967677	0.327080228005951	0	0.230310863498112	3.07660421171105	4.331917137273	3.75594775319881	3.26379584017484	0	1.13568291170516	0	3.37098287431788	1.75638946457873	1.14451037109441	0	0.381696759425654	0	0.112047316052629	0	0.0485087818530074	0.283267324328156	0.32513831519813	0.132183947998568	0.220204428153751	0.452190845839354	0.302592864658053	0.256358766676603	0.131311830656133	0.418519901683668	0.12124086649413	0.73153726138685	0.753733305906273	4.87476810081438	4.43419068372948	0	0	0	0	0	0	0.414780209190516	0.851874254174523	1.23894145069414	0	0	0.862248886656534	0	0	0	0.787461715680728	0	7.08433498968763	2.47253407983383	0	0	0.231903113896294	3.52082716433657	0	0.161855257406553	0.842539090686233	4.75020950623054	0	17.0751775186824	3.87687573908695	0	0	0	0.22608473405371	0.236107161284208	0	0
3546	Chr1	13635237	13635863	0	0	0	0	0	0	0	0	0	0.343313648345429	0	0	2.5035007549963	4.54669121555358	3.9063634787168	2.08030699056584	0.588598391361867	2.61659573938236	4.8606216626017	2.04841945880808	1.92967775255479	1.52676062734952	0.568141856864598	2.82427786013344	1.72019577931886	1.85814585129892	3.46241194945076	2.07530880582923	1.01151388686119	0.886572521346534	0	0.706847241929591	0.329679356963288	0.0902303766549887	0.56791056788827	0	0.219811804888631	0.185905641281229	0.0513340316532341	3.11001363825587	2.51798681799906	2.06429877921044	2.09414456158522	0.648580183507715	1.20405771741381	1.21668138179996	0.889935567414647	0	0.315423702065167	0.0786592623142911	0	0.334442779089048	0	0	0	0	0	0	0	0	0	0	0	0	0	0.508332911709438	0	0.90358081767998	0	0.834651117013673	0	0	0	4.11397246398906	4.42468026080521	5.82826372950488	4.92916977256298	4.01654968988376	6.18883616433427	0	0	0	0	0	0	1.883608089909	1.63458580290115	1.31443772108225	1.63540114002975	0	1.22832460532327	1.24987046100761	2.6414128885811	3.89252767149695	2.82862306148486	0.955261099580463	1.05456270372622	0	2.62187556891391	3.82273001114195	4.10983269620267	1.99103121570583	0.0954241898564135	0.204404426454849	0.168070974078943	0	0	0	0	0	0	0.12919738452553	0.226944648493539	0.402849490491805	0.131311830656133	0.478308459067049	0.24248173298826	0.162563835863744	0	3.22788698567439	2.06928898574042	0	0	0.189683108802149	0	0	0	0	0	0	0	0	0	1.44807912327321	0	0	1.88990811763375	1.93742556508776	1.77108374742191	1.23626703991692	1.23686372995101	0	0.231903113896294	0	0	0.323710514813107	0.280846363562078	0.135720271606587	4.92897146535894	8.53758875934119	3.53975610960112	0	0	0	0	0.0787023870947359	0.847676016973906	0
3547	Chr1	13636113	13636400	0	0	0	0	0	0	0	0	0	0	0	0.4523282	1.752451	2.313229	2.20359	1.12931	0.1811072	0.9213365	2.279761	2.577044	0.5513365	1.056988	1.136284	1.694567	1.210508	1.800079	0.3147647	1.737468	0.7947609	0	0.09848216	1.413694	0	0	0	0	0	0	0	1.20945	1.54953	1.25653	2.094145	2.270031	1.003381	0.9954666	0.6356683	0	0	0	0	0	0	0	0	0	0	0	0	0	0	0	0	0.1841959	0	0.1906248	0.5763854	0.4107186	0.7737622	0.751186	0	0	0.06978748	3.64824	3.072695	3.866829	4.41031	4.14824	3.761842	0	0	0	0.1162344	0	0	1.19866	0.7005368	0.1752584	0.5451337	0.6433512	0.1535406	2.692029	1.690504	1.502379	1.740691	0.4245605	0.6489617	0	1.498215	0.7232192	1.716766	1.448023	0	0	0.05602366	0	0	0	0	0	0	0	0	0	0	0	0.1212409	0.08128192	0.115959	2.371509	1.537186	0	0	0	0	0	0	0	0	0	0	0	0	2.896158	0	0	2.519877	2.549244	2.715662	3.399734	4.947455	0	0	1.760414	0	0	0	0.6786014	4.534654	10.67199	3.034077	0	0	0	0	0	0	0
3548	Chr1	13636706	13637730	0	0	0	0	0	0.09385581	0.2454288	0.2435051	0	0	0	17.41464	9.680203	12.20428	9.515501	3.922865	2.39967	4.311855	13.29143	11.03503	12.51534	11.68559	7.953986	5.912155	4.01379	4.006627	12.27582	10.47307	4.046056	1.61195	2.26509	2.905928	0	0	0	0	0	0	0.1026681	12.00811	10.84671	11.03951	11.16877	10.21514	5.685828	5.364459	3.496175	0	0.07885593	0	0.1058547	0	0	0	0	0	0	0.1677422	0	0	0.1285195	0	0	0	0	9.912492	9.222166	9.282239	11.09059	9.181162	1.194303	2.090996	2.163412	14.7482	11.18461	16.53209	7.00461	8.42817	10.03158	0	0	0	0	0	0	5.993298	4.670245	4.644347	4.19753	3.752882	5.066839	14.99845	16.05979	12.2239	13.05518	4.139465	3.325929	2.303382	10.56241	5.579119	5.618505	3.620057	0	0	0	0	0	0	0.05418972	0	0	0	0	0	0	0	3.576606	2.519739	3.246851	14.69018	14.48502	0	0	0	0	0	0.3897619	0	0	0	0	0	0.2874163	28.23754	0.8678834	0	5.827217	15.80531	15.23132	13.908	8.658046	1.510007	0	17.38408	0.5758697	0	0	11.12906	12.81533	11.38345	15.5075	0	0	0	0	0	0	0.2352461
3549	Chr1	13638771	13639136	0.8334588	1.010635	0	0.2885169	0	0.2815674	0	0.5681786	0.4389334	1.029941	0.7750555	2.035477	2.503501	2.273346	3.15514	0.8321228	1.177197	1.91638	3.914306	2.7092	1.543742	0.7046588	1.055121	1.920509	1.33793	1.335542	11.33153	4.391933	4.913067	3.54629	2.855983	3.063005	1.384653	1.443686	0.7572141	0.3787027	0.5495295	0.4337798	0.6160084	6.220027	5.907584	4.756862	4.101033	6.161512	2.87636	4.590207	4.00471	1.721401	0.6308474	0.9439111	0.2117095	0	0.4896628	0.164637	0.08378073	0	1.05379	0.9225821	0.376554	0.6561112	0.7711172	0.8584948	0	0	0	4.066663	4.034698	4.107186	0	3.171674	1.954315	2.676475	2.791499	2.949641	3.502872	3.194337	3.11316	1.514437	3.438242	0.7157625	1.031409	1.21031	0.4068202	0.4580438	0.7626776	4.338007	4.358895	4.556717	0.1635401	0	0.8444732	5.19177	3.169695	4.233977	4.496785	3.290344	3.81265	0	4.12009	4.545949	4.786134	5.520587	0.8588177	1.022022	0.5042129	0.4778249	0.9701756	0.7081683	0.4335178	0.7931037	1.027621	0.5167895	0.6051857	0.8789443	0.8754122	0.538097	3.273503	3.82025	3.710687	4.479517	3.96121	0	0.4485363	0	0.548257	0	0	0.8295604	0.8518743	0	0.6691769	0	1.149665	7.964435	0	0	1.574923	2.651214	4.840962	7.108535	2.7211	0	0.8116609	10.12238	0	1.618553	0.8425391	4.478769	1.182953	4.268794	3.034077	0	0	0.7019561	0.5652118	0.5509167	0	0.117623
3550	Chr1	13640135	13641422	4.091525	2.62765	3.230609	3.269858	2.938988	5.068214	5.890291	4.870102	3.16032	0.8582841	3.321666	8.820401	13.1851	13.20136	12.11974	10.22322	9.689235	10.54009	17.54986	13.546	9.482988	8.63207	6.24956	9.941458	7.772736	8.942327	3.147647	8.446024	10.11514	7.011983	3.840804	4.241083	6.659523	6.135666	8.140051	6.15392	4.616048	5.948981	5.698078	10.88505	9.878256	10.59075	10.47072	10.53943	10.30138	10.67361	10.36139	8.262727	7.254745	6.843356	4.763463	6.220636	7.895812	4.115925	4.943063	6.18503	6.074792	4.361297	4.142094	6.143587	7.068574	7.675954	0	3.315526	5.16153	11.69166	5.90795	8.296515	3.61089	9.097697	3.148618	6.022069	6.350661	15.05869	15.42493	15.29919	11.06901	10.33768	12.78217	8.628914	9.34714	10.13635	6.276655	9.553485	7.082006	12.61447	12.84317	11.30416	9.70338	8.578016	11.51554	9.037525	12.89009	12.2239	10.22656	10.61401	10.46451	0.4606764	11.23661	13.89614	15.19077	13.30371	6.488845	5.927728	6.89091	3.504049	5.481492	3.965743	7.261422	6.080462	7.780556	4.909501	4.2363	8.423217	8.097563	7.47357	9.032445	8.615883	11.07408	10.60591	12.88871	4.172694	0	2.46588	2.741285	6.872745	3.507857	0	2.555623	6.814178	1.338354	3.212142	6.035742	15.92887	9.257423	1.243976	12.4419	16.92698	13.22409	17.30774	15.08974	3.775017	5.101869	8.582016	7.486306	5.341223	6.17862	6.921734	19.51873	17.78664	19.21582	0	0	7.721517	6.6695	3.62031	0	7.175005
3551	Chr1	13642216	13643550	8.410357	6.670189	9.104444	5.86651	3.70568	8.540879	3.436003	6.818143	8.69088	6.694616	9.52211	5.201775	11.8499	11.52626	11.56885	10.40153	11.63614	12.08794	13.20541	12.22444	10.47539	8.397183	5.762582	10.61928	7.454182	9.581065	0	5.791559	8.092111	1.047768	2.166607	2.827389	7.714497	4.421288	8.897266	8.710163	9.012284	6.630635	8.829453	8.379759	7.844497	10.59075	10.64523	5.350787	8.829757	11.22665	7.882286	11.82029	10.64555	7.551289	8.997652	8.093515	8.997554	6.585481	9.21588	3.795359	11.21977	10.23227	12.33214	10.85566	10.79564	12.32193	4.371598	5.157485	10.17559	7.815619	6.052047	6.325066	0	6.510279	3.257191	8.447624	7.327686	13.50625	12.10642	13.28172	13.49036	9.481691	13.06532	13.04278	14.50418	12.40568	13.65754	14.85371	11.98493	11.58704	9.885352	10.42787	5.287797	2.68063	4.068825	9.518244	9.614743	9.219144	10.44415	7.960509	12.16803	0	14.45777	15.60087	14.30638	14.11822	11.59404	6.94975	8.011383	11.4678	8.925616	6.798416	11.16308	10.17816	13.65267	9.302212	9.456027	11.75588	11.42413	11.06088	8.547481	8.778447	11.82781	11.85754	13.30257	5.424503	2.242681	10.0532	0	0	0.7795239	5.392143	31.51935	10.531	3.345884	6.424284	8.622489	0.7240396	3.905475	0.8293174	14.3318	15.29546	7.556624	0	6.679064	6.79503	8.116609	17.16403	0	14.56697	7.723275	3.121566	19.51873	16.36371	12.30487	0	0	10.29536	7.912966	8.185048	0.847676	12.70329
3552	Chr1	13644841	13645440	0.3030759	0	0	0	0	0	0	0	0	0	0	5.201775	0.7510502	1.83463	2.103426	0.8321228	0	1.253018	3.097033	0	0	0	0	0.6401696	0.1274219	0.4064694	0	0.9652599	0.9392629	0	0	0	0.8571663	0.9925341	0.9465176	1.041433	0.4396236	0	0.7700105	0.08638927	0.4842282	0.718017	0	0	0.2675684	0.8295555	0.06356683	1.606641	3.942796	1.887822	0	0	0.9793256	0.7683061	0.8378073	1.546257	0.06198768	0	0	0.1789394	0.06425976	0.05049969	0	0	0	1.016666	0	0	0	1.001581	0	0	0	4.269217	1.351986	3.250378	0	0	0	0.1590583	0.5157043	0	0.3487031	0.392609	0.8716315	0.2283161	0	0	0.6541605	0	0	0.9614388	0.9509086	1.980409	1.378047	0	0	0	2.472054	0.6715607	0.1040464	0	2.242468	1.941842	2.352994	1.2742	2.522457	3.682475	0.1625692	0	0.6606133	0.1937961	0.1512964	0.6958309	0.6565592	0.538097	0.06062043	0.6502553	0.7537333	2.503259	2.660514	0	0	0	0	0	0	0	0	1.238941	1.003765	0	0	0	0	0	0	0	0	0	0	0	0	0	0	1.942263	1.685078	0	4.337495	11.38345	4.719675	0	0	0.8189487	0	1.023131	0	0
3553	Chr1	13645670	13646557	0	0	0	0	0	0	0	0	0.08778667	0	0	6.784924	2.420051	5.623539	4.707669	0.6538108	0	1.91638	6.581196	0	0	0	0	0.9037689	0	0	0	4.729774	1.589522	0	0	0	1.978076	1.082765	0.7572141	2.650919	1.758494	0.06196855	1.026681	4.233074	2.033759	4.128598	2.006889	1.135015	0.6020289	0.7189481	0	1.032841	3.785084	3.22503	0	0.2675542	0.1224157	0.493911	0.5864651	0	0	0	0.09413851	0	0	0	0	0	0	8.323951	6.916625	4.682192	3.868811	4.840976	0	0	0	8.227945	3.011241	4.707444	0	0	0	0	0	0	0	0	0	0.6849484	0	0	0	0	0	4.999482	2.218787	3.004758	2.248393	0	1.216803	0	3.670626	0.3616096	0	0	11.54633	10.42463	9.972211	11.30852	10.33237	12.10968	0	0	0	0	0	0	0	0.05978856	0.3637226	0.4064096	0	5.467645	4.552436	0	0	0	0	1.08517	2.338572	0	0	0	0	0	0	0	0	0	0	2.753184	5.667468	2.781601	0	0	0.3478547	1.980465	0	0.647421	0.9829623	5.02165	0	0	10.45071	3.27274	6.224422	1.988875	0	0.7083215	0	0.9409842
3554	Chr1	13652444	13652792	0.3788449	0.4042539	0	0.2885169	0.8944746	0	0	0	0	0.3433136	0	4.297118	3.087651	2.592412	3.205221	0	0	0.5159485	2.709904	0.3303902	0	0	0	0	0	0	0	0.09652599	0	0	0	0	0.06593587	0.6316126	0.09465176	0	0.1099059	0	0.1540021	0.08638927	0.2905369	0.5385127	0	0	0	0.1106074	0	0	0.7097033	0.2359778	0	0	0	0.05487901	0.1675615	0.1405689	0	0	0	0	0	0.1009994	0.2081714	0	0	0.1906248	0	0	0	0.08346511	0	0	0	1.940553	0.4916311	2.017476	0	0	0	0.1590583	0.1289261	0.2269332	0	0.1963045	0	0	0	0	0.2725669	0.1072252	0	0.4807194	0	0.4097398	0.2901152	0.1061401	0.08112021	0	1.573125	0.3099511	0	0	1.097378	0.6132133	0.7283076	1.752025	1.503772	1.55797	0.05418972	0.1321839	0	0.1937961	0.1512964	0.2563588	0.08754122	0.1793657	0	0	0.115959	0.6587524	1.359818	0	0	0	0	0	0	0	0	0.6194707	0	0	0	0	0	0	0	0.4078791	0	0	0	0	0	0	0	0.3237105	0.1404232	0	0	4.268794	5.562474	0	0	0	0	0	0.847676	0.2352461
3555	Chr1	13653359	13654432	3.788449	3.031904	5.286451	2.308135	8.433617	0.09385581	0	0	0	0	0.3321666	29.85366	4.506301	6.580737	6.761014	1.367059	0.0905536	1.953233	9.033014	1.189405	0.1102673	1.996533	0.649305	0.07531408	0	0	1.888588	4.005829	1.589522	0	0	0	2.769307	2.706911	2.744901	3.408325	4.176424	0.8675597	1.848025	7.688645	4.261208	6.551905	5.497129	5.512932	0.1337842	0.2765185	0	4.360884	10.72441	6.843356	0	0.5351084	1.591404	0.6585481	0	0	3.285347	1.761293	0.2824155	3.22091	4.626703	3.888476	0	0	0	10.86562	11.09542	9.610814	7.995543	8.847302	0	0	0	9.392277	5.346489	6.16451	0	0	0	3.539048	3.60993	2.571909	3.777617	5.56196	3.377572	0.3995532	0	0	0	0	0	5.768633	5.494139	6.760706	5.077016	0	2.514726	0	15.65634	2.169658	0.6763016	0.3620057	14.07507	13.8995	11.54087	12.742	12.90334	14.94235	0	0.9913796	0	3.488329	3.101577	4.174986	7.791169	4.663507	0	0	0	8.03678	7.685931	7.92812	13.00755	0.7587324	0	3.255511	3.897619	7.880824	11.92624	4.542785	3.345884	1.427619	0	24.61735	0	0	0	2.447274	6.257829	4.636001	0	0	1.50737	4.841137	0	3.560816	6.038197	8.550377	3.548859	0	9.945029	1.258746	3.960996	2.690832	0.2260847	0.7083215	3.390704	0.117623
3556	Chr1	13669071	13669834	7.879974	7.478696	9.691827	5.289476	7.411361	6.851474	7.24015	6.736975	4.828267	4.806391	7.086221	4.975611	9.346403	6.85992	7.662482	6.122046	8.05927	8.844831	8.731913	10.8368	6.064702	8.162297	6.736539	7.418437	7.071916	6.387376	13.84965	7.09466	5.057569	1.61195	1.37875	1.178079	6.923266	8.391425	9.275873	9.562244	8.352849	6.81654	7.392101	7.947813	6.101276	8.616204	8.98737	11.35015	8.963541	8.737984	9.344323	13.08265	8.279872	8.731178	5.716155	6.354413	6.732863	8.067214	7.791608	6.747305	6.13678	3.103231	4.706925	5.189243	5.847638	6.211462	2.081714	4.052309	3.83428	6.29062	6.052047	6.160778	3.61089	3.75593	3.908629	7.109387	6.280873	9.081788	10.01698	10.42363	15.04694	9.942607	9.06078	7.197389	10.18516	9.379904	9.414983	9.422615	9.805855	6.278694	7.628067	8.762918	7.032225	9.650267	8.06088	10.09511	8.980804	6.897286	7.325408	7.642089	6.976338	11.51691	6.367412	7.128875	6.554923	8.054626	7.395375	10.11802	8.403549	9.397223	6.35465	5.452896	9.808339	8.658049	11.59743	7.622646	9.304731	7.690763	7.572316	8.011667	7.698795	7.071527	6.087846	8.03678	6.089622	14.60443	7.625117	10.0532	4.386056	12.66032	15.59048	0	10.22249	6.401197	8.699299	6.067379	5.173493	12.30867	9.402071	3.524599	17.00917	10.50289	11.68915	8.035736	9.152792	14.34506	9.508028	9.682275	7.486306	8.740184	9.26793	6.107412	7.492037	13.51785	9.27079	4.027988	11.88299	11.69927	9.382516	6.532298	0	12.93853
3557	Chr1	13669961	13672605	21.21532	18.99993	24.37641	22.40814	17.37836	16.89405	12.88501	16.80185	17.29397	16.47906	21.923	8.368072	24.86811	27.28015	26.54324	21.8135	25.58139	22.92285	33.46517	30.13159	25.47175	26.71831	19.1545	20.48543	20.26008	20.4396	16.68253	23.45582	25.14335	12.73441	16.93893	16.4931	21.95665	24.90358	27.63831	26.88789	28.02601	19.76797	23.25432	24.9665	31.08745	25.66911	26.26406	24.4839	23.61291	29.64278	25.80813	34.31327	29.49212	28.16002	21.70022	21.20367	23.74865	22.17112	19.35335	21.6476	23.18339	18.70325	19.86322	22.48672	27.953	26.51234	5.204284	6.078464	20.05623	20.96873	24.35228	20.53593	5.416336	22.61905	12.81162	18.14985	20.23837	35.39569	34.10691	33.23231	39.17393	25.94296	29.97338	32.28884	34.3588	35.85544	28.82612	34.02611	32.68618	29.56694	28.56633	29.53103	26.54801	25.41237	23.56848	27.30486	28.63292	28.13546	28.79393	24.51837	24.98502	9.674203	27.11768	30.89179	28.56074	29.05096	27.00505	17.68098	24.42631	19.90937	22.02299	16.71277	25.79431	28.55173	32.07645	25.38729	29.88105	27.97973	30.72697	27.56252	21.9446	19.83279	23.13381	32.67412	34.52756	27.12251	0	15.7437	25.21982	32.19338	29.23214	0.8295604	29.8156	31.18003	16.06024	11.77785	17.53239	29.68562	22.42032	16.17169	28.66361	33.85396	33.06023	20.39841	26.22151	11.32505	20.75533	25.08589	19.57957	32.53291	33.56114	17.10075	32.53121	32.72742	37.25172	5.538483	13.58056	27.25929	17.29548	20.22651	39.84077	39.28609
3558	Chr1	13675619	13676268	0	0	0.2936917	3.943064	4.089027	0.9385581	0	0	3.511467	0	2.546611	0	4.923551	6.301554	6.310279	1.485934	2.173286	3.906467	4.602536	5.814868	5.403098	3.875623	3.976993	6.665296	6.625939	5.400236	0	3.716251	1.011514	0	0	0	4.549575	5.052901	5.773757	8.047433	4.066518	2.168899	1.232017	4.492242	5.035974	3.410581	5.235361	4.053626	2.608792	4.092474	2.224839	8.033207	8.358728	4.798215	2.328804	2.407988	3.1216	2.304918	3.853913	5.482185	0	0	0	0	0	0	0.2081714	0	0	2.478123	0.7204818	1.560731	0.5158415	4.173256	0	1.338237	2.442562	6.287392	6.63702	8.013863	0	0	1.213497	0	0	0	0	0	0	3.481821	1.323236	1.402067	2.180535	3.323981	1.765717	5.384057	7.184643	7.580185	7.542995	2.441223	2.676967	0	2.172411	3.719413	3.641624	1.26702	3.912392	2.861662	6.946934	2.22985	5.19044	2.195322	1.300553	1.321839	0.8074162	3.94052	4.690189	5.163798	4.245749	5.201604	2.364197	0.8941011	1.971302	5.533521	7.21295	0	0.4485363	0	0	3.978957	3.118095	0.4147802	7.666868	2.477883	0.3345884	0	0.8622489	0	0	0	0	7.035914	4.959034	0	0	0	1.391419	3.080724	4.031088	6.1505	4.633965	3.393007	7.689195	14.94078	5.056794	0	0	0.9359414	0.7912966	2.675881	5.086056	7.998366
3559	Chr1	13682099	13682699	0	0	0.2936917	0.1923446	0	0	0	0	0.52672	0	1.107222	0	3.755251	3.66926	4.10669	1.248184	1.629965	1.990087	5.204736	1.453717	0.9924057	3.875623	0	1.39331	0.7008205	0	0	1.110049	0.433506	0	0	0	3.494601	2.706911	4.070026	1.704162	2.41793	0.7436226	2.412699	2.073342	2.711678	1.077025	1.483352	2.756466	1.739194	1.990933	1.080636	3.213283	3.627373	1.887822	2.01124	1.87288	2.142275	1.481733	1.340492	0.7028443	0	0	0	0	0	0	0	0	0	1.397916	0.2881927	0.9035808	0	0.4173256	0	0	0	2.095797	1.843617	2.970173	0	0	1.253947	0	0	0	0	0	0	0.3424742	0	0.3505167	0	0	0	3.172748	3.064039	4.780297	4.20667	0.6368407	1.541284	0	1.348393	1.756389	1.508673	0.8145128	1.335939	0	1.68071	3.026224	3.492632	1.062252	1.029605	0.9913796	1.98184	6.266073	4.614541	3.369287	4.814767	7.234415	0.9699269	0	1.333528	5.072394	4.315946	0.4172694	0	0	0	0.7234468	0	0.4147802	3.407497	4.955766	0	0	0	0	0	0	0.1574923	3.976821	0	0	0	0	0.8116609	1.980465	0	0.1618553	1.123385	0.9500419	0.3943177	1.422931	0.6742393	0	5.658566	0.2339854	0.3391271	3.069393	0	2.940576
3560	Chr1	13682864	13684484	0.227307	1.414888	0	5.289476	5.49463	10.23028	8.344579	8.116837	6.671787	8.926155	9.52211	0	8.428453	11.32684	11.91942	10.22322	15.0319	12.12479	13.67856	10.30818	7.663577	8.514627	5.113277	13.02934	8.728401	9.929467	8.183883	9.266495	9.898386	6.77019	4.037769	7.382627	12.06626	11.82018	16.75336	16.00019	10.88068	12.08387	12.47417	14.42701	12.97732	10.501	17.62572	17.67381	15.05072	17.08884	13.6033	15.03357	12.22267	13.60805	13.86697	10.56839	11.26224	10.9758	12.81845	9.136975	0.8058398	1.258066	0.564831	0.4175253	0.5783379	1.060494	0.2081714	0	0.4424169	8.387493	2.593734	8.789377	8.769305	4.507116	7.057247	8.614904	11.23578	13.66149	13.4584	17.26063	18.1601	17.64648	13.95522	0.7157625	1.353724	1.437243	1.162344	0.5234786	1.743263	11.13041	7.705904	9.63921	8.340546	10.07917	10.74784	13.17171	13.73535	15.50182	13.853	13.37366	13.06035	13.82029	7.491073	16.0658	18.78037	19.54831	9.256146	5.825526	9.748116	8.919398	10.28386	8.073119	12.95134	18.30748	16.66214	13.04894	9.153434	12.63482	11.51167	12.43602	12.24533	12.84254	14.90073	12.05517	13.53906	0.8345389	0	0.1896831	3.837799	7.234468	5.066905	7.880824	42.59371	8.87908	6.35718	2.141428	4.886077	3.620198	13.88613	6.012551	19.21407	14.88759	15.23132	22.56187	8.163301	15.85507	13.45038	20.24476	6.910436	12.78657	11.09343	4.88593	13.99828	43.39941	15.5075	0	19.80498	7.136553	7.347754	9.444286	24.5826	20.70165
3561	Chr1	13684569	13685226	1.591149	3.031904	4.111684	4.231581	5.366847	4.223512	4.049575	4.139587	3.16032	0	2.435889	1.130821	6.592552	7.019453	5.959708	3.982302	5.931261	5.306898	3.226076	4.889775	3.528554	4.169231	3.003036	3.238505	4.6509	3.019487	4.721471	7.287712	4.913067	3.465693	2.855983	2.120542	5.077062	5.143131	6.057713	7.100676	6.594354	3.098427	4.517395	8.725316	8.328726	6.103144	10.03444	14.59305	7.090562	6.304622	5.21248	10.09889	5.914194	4.2476	3.069787	4.280868	4.284549	5.048868	4.60794	6.606736	2.045593	2.180649	4.518648	2.02798	2.76317	2.676484	0	0.1841959	0	7.307286	4.178794	4.353617	3.61089	4.006325	3.58291	2.760115	3.140437	9.314655	8.111914	8.013863	7.869376	5.860212	3.316893	2.465404	3.223152	4.236086	3.254562	2.879132	3.59548	4.851718	3.736196	4.29383	2.507615	4.396233	4.145596	9.133669	7.2903	9.833754	7.470466	4.245605	5.516174	1.382029	3.07134	5.630778	6.919085	5.792091	5.773163	4.190291	4.818035	2.548399	2.862018	3.115941	3.468142	4.824714	5.138103	7.751843	7.943063	7.068177	5.558867	8.310609	6.001423	5.445889	4.986236	8.695532	7.21295	0	1.794145	2.086514	4.386056	6.872745	8.574762	5.806923	11.07437	6.401197	13.04895	11.06404	4.311244	4.344237	4.050123	1.036647	5.197247	5.812277	8.028913	8.653869	4.452709	5.285024	4.406159	12.763	5.758697	7.930908	7.723275	8.686097	11.23805	9.249054	6.236713	0	3.39514	5.615648	7.008627	5.036953	5.933732	10.82132
3562	Chr1	13685904	13686956	6.667671	5.2553	6.167526	5.289476	6.516886	5.81906	6.013006	8.603848	5.00384	4.978048	6.089722	7.011088	10.3478	10.4893	10.66738	9.807162	9.779789	7.960348	11.05469	12.35659	8.380315	9.689058	7.710497	8.623462	8.473557	6.329309	15.10871	10.5696	8.381115	6.608995	6.696787	6.126009	9.165086	10.37649	13.15659	16.28422	15.82645	8.365754	9.702132	12.26728	9.975102	8.526451	13.96096	10.70157	12.04058	13.32819	10.86993	10.32841	6.623898	9.360452	8.150814	7.759072	6.54924	9.219673	10.13747	8.5747	8.058398	7.800012	9.507989	9.30485	9.124886	10.15044	7.494169	2.578742	5.014058	9.086451	10.66313	7.064359	10.05891	7.094534	6.622955	10.62226	8.444285	11.48807	12.04496	14.40254	15.39285	9.152466	9.707978	11.69079	10.50747	13.23777	9.647452	11.18936	11.65807	11.81536	11.90913	11.04128	6.705145	8.792466	9.826597	13.26786	15.42585	12.36048	12.76507	12.09997	9.815545	11.51691	5.318662	8.058728	9.936431	13.21321	6.107148	7.665166	5.490318	6.052449	6.694212	6.161064	9.158063	7.600577	9.321987	12.46755	10.36381	11.93899	10.28609	11.18046	7.638175	7.803064	6.435723	13.76793	12.53398	16.69078	5.830972	5.311127	5.48257	8.681362	13.25191	5.392143	15.33374	11.56345	16.39483	6.067379	22.70589	3.620198	6.364479	4.561246	11.18196	13.76592	15.93975	15.14427	15.33711	27.18012	8.348512	12.763	10.36565	6.959776	8.565814	9.093258	8.67499	27.0357	15.17038	0	0.5658566	9.827385	10.85207	9.050775	28.82098	11.05656
3563	Chr1	13687637	13688054	1.288073	4.042539	3.230609	0.2885169	0.7666925	0	0	0	2.10688	0	3.100222	1.130821	5.173902	4.506808	5.358729	3.150179	1.946902	3.869613	5.677894	5.682712	4.851761	4.462839	4.463972	3.953989	1.401641	1.858146	4.721471	3.088832	2.89004	0.5641825	0.6893751	0.6283087	4.549575	4.331058	5.773757	6.248595	4.176424	3.346302	3.798718	6.479195	6.294967	5.744136	8.289322	8.593687	3.946634	4.756118	5.40318	0.9180808	0.3942796	0.7865926	0.3175642	0.2675542	0.3060392	2.908587	4.356598	3.514221	4.773051	2.683875	3.200709	4.413839	3.855586	3.989476	0	0	3.686807	6.29062	5.763854	5.75006	5.674256	4.256721	0.9771573	3.261954	2.721712	4.812572	4.609042	5.155772	4.15088	3.226409	2.588794	4.572927	5.414895	6.354128	3.835734	3.991524	3.922342	2.853952	1.011886	1.577325	2.616642	7.291313	3.224352	5.287913	5.811108	5.053457	4.20667	5.731567	3.89377	5.528116	0	0.5682437	0.5722552	0.3620057	0.1908484	0.2044044	0.2240946	0	0.1940351	0.2832673	0.1083794	0.06609197	0.07340148	6.007678	6.505747	4.870817	4.595914	4.663507	0.3637226	0.3251277	0.05797949	5.862897	4.788926	1.251808	0	0	1.644771	0.7234468	0.7795239	2.073901	8.518743	6.401197	1.003765	0	1.724498	0	3.471534	3.524599	3.937309	5.302428	5.077107	0.9272003	2.7211	0	2.550934	10.34243	0.5758697	0.4855658	0.8425391	4.478769	6.90056	6.403192	3.371196	0	0	5.381663	5.426034	2.911988	0	5.763528
3564	Chr1	13688349	13689034	3.258066	2.425523	3.524301	1.442584	1.661167	2.346395	0.613572	1.948041	5.00384	3.089823	6.754055	0	7.927752	7.019453	6.761014	5.408798	7.968717	4.975217	9.205071	9.052692	7.884112	6.283207	6.574213	5.686213	5.288009	5.806706	8.813412	6.467241	6.719342	2.820913	4.924108	2.434696	6.725459	6.316126	10.7903	9.562244	8.242943	6.754572	6.160084	6.824752	7.263424	6.013392	8.289322	7.945107	6.68921	7.908429	7.500885	3.213283	1.577119	1.651845	0.4234189	1.805991	1.958651	5.707417	5.864651	5.482185	5.578891	5.200008	5.836587	5.606769	5.269301	5.908464	0.6245141	5.34168	2.507029	7.307286	6.196143	4.846479	10.31683	6.927604	3.148618	5.771149	6.629811	8.227945	7.313013	8.238027	9.08005	5.596832	6.674235	6.60092	6.704156	8.245238	6.683475	8.506527	7.517822	5.822061	4.670245	5.082493	5.560364	8.149115	8.137651	6.345496	7.395956	8.809405	6.672649	5.731567	5.191693	6.910145	2.02259	2.582926	3.433531	1.90053	1.240514	1.635235	1.568662	0.7963748	1.891842	1.274703	1.571502	1.718391	1.835037	8.010238	8.245656	7.910499	7.047068	8.729129	1.212409	1.219229	1.971302	7.575653	7.745053	8.762658	0.8970726	0	0	2.893787	1.169286	0	5.96312	3.716824	5.688003	1.427619	4.598661	4.344237	6.509126	1.036647	11.02446	9.483188	12.7518	5.563202	8.163301	6.040027	5.101869	9.02212	0.5758697	2.265974	1.685078	6.107412	9.069307	12.80638	9.945029	0	2.829283	6.785575	11.53032	6.138786	16.95352	9.997957
3565	Chr1	13689385	13690444	8.561895	4.851046	6.461218	0.1923446	0.2555642	0	0.3681432	0.08116837	0	0	0	0	9.680203	9.412448	9.365256	0.6538108	0.7697056	2.948277	12.08703	8.1276	4.135024	4.815168	0.1623262	0	0.2548438	0	0	5.115878	2.384283	0	0	0	7.318882	8.391425	11.92612	7.858082	9.12219	0.1859056	1.386019	7.602256	5.810739	7.539178	6.456946	0	0.3344605	1.990933	0.7628019	0	0	0.1573185	0.1058547	0	0	0	0	0	10.41393	6.206461	5.64831	11.09424	10.47434	10.60494	0	0	0	5.146871	2.017349	3.367892	0	7.011069	0	0	0	8.7713	6.94429	12.04881	0	0	0.889898	10.85573	11.66781	12.7839	11.10038	11.90914	11.1133	0.7420274	0	0	0.8722139	0	0	9.133669	6.128078	9.150855	6.455063	0.9552611	2.595847	0	0	0	0	0	0	0	0.1120473	0.159275	0	0	0	0	0	11.43397	9.456027	11.64601	12.47462	10.82173	0	0	0	11.19879	12.65222	6.676311	0	0	0	0	0.7795239	0	26.4081	15.28028	1.672942	0	5.173493	0	0	0	0	7.035914	4.368673	0	0	7.550034	1.971176	0.6601551	1.151739	0	0.1404232	2.171524	4.928971	10.67199	9.10223	0	0	5.615648	2.37389	4.486036	0	6.351643
3566	Chr1	13698326	13699283	14.77495	22.23396	24.37641	17.98422	20.31735	14.92307	12.7623	12.98694	13.87029	12.18763	14.50461	15.153	15.10445	12.24416	12.92105	15.39427	14.57913	11.90367	18.96933	17.18029	14.72068	14.38678	13.6354	12.50214	13.25188	11.38114	15.73824	13.61016	12.28267	14.50755	16.34804	15.39356	14.04434	12.1811	17.69988	16.00019	14.61749	12.39371	11.80683	14.68618	13.3647	14.9886	15.8806	16.53879	13.77977	14.10244	16.40024	15.72213	13.32665	11.79889	14.18453	13.37771	12.11915	15.86003	16.0859	17.85224	16.86065	14.34196	20.23978	12.58541	14.45845	15.40241	6.036969	13.81469	16.81184	17.34686	17.72385	12.81442	14.9594	14.1056	10.74873	14.38605	12.8409	17.93071	17.39145	16.47605	20.92735	14.81514	14.64287	14.5936	17.7918	20.42398	16.50528	16.75132	13.40133	17.18079	13.38804	16.29903	14.11896	14.79708	14.27927	16.24832	12.46747	15.29695	11.67714	11.35699	13.30371	17.96638	15.3567	17.71887	18.52026	19.45781	15.31558	19.72503	14.84627	14.81257	11.78763	15.1548	15.76921	15.72989	20.25881	18.86282	17.24779	16.29709	15.10086	13.51221	13.3365	10.48537	12.05973	13.10917	13.00696	22.11528	13.90463	18.39926	19.73725	14.10721	18.70857	14.51731	17.88936	16.9322	16.39483	23.91261	20.11914	18.82503	16.34514	14.0984	17.63914	17.43683	18.3012	23.48907	28.94261	24.91511	11.36325	18.70439	15.54848	16.18553	14.04232	17.10075	19.51873	2.845863	15.00182	22.90918	23.76598	19.1868	17.86069	17.23582	18.64887	22.70124
3567	Chr1	13700524	13702086	27.04953	18.99993	26.43226	21.06173	23.25634	17.26947	17.30273	17.69471	17.90848	12.18763	17.60483	11.9867	21.61356	18.8249	19.48174	15.57258	17.25046	15.9944	22.58253	23.85417	19.02111	19.73045	16.0703	16.26784	17.52051	16.89751	21.08924	16.07158	16.83448	11.04186	16.15107	13.4301	21.09948	21.11391	26.31319	23.66892	20.22269	17.28922	16.47822	19.52397	18.30383	18.9377	21.46498	22.37602	19.73317	19.85403	16.52737	28.00146	17.74258	20.37275	20.42996	18.52813	19.77014	19.70156	17.25883	16.44656	20.6419	17.19357	21.84013	21.53238	18.63533	23.63386	15.19651	9.578186	18.13909	16.45728	12.53638	15.44302	12.3802	21.61746	14.87451	16.89525	16.749	19.71602	22.18486	20.06268	21.53269	18.89754	22.81375	24.85286	28.87944	26.47553	24.93227	29.77285	24.73254	23.45948	22.10583	21.46915	18.64357	20.15834	22.87755	19.42106	23.66706	23.49175	23.64439	21.86487	20.76677	29.02261	19.5517	25.57096	25.28327	22.35385	21.32731	21.97348	19.72033	20.3872	19.25799	16.78359	22.75968	21.4138	27.52555	18.86282	22.31622	23.69487	23.46105	24.15458	21.64149	19.42638	21.22049	19.03795	21.93446	24.20163	8.970726	27.31437	26.31633	29.66132	22.21643	19.07989	23.85248	19.20359	14.3873	9.99333	14.37081	28.23754	14.03078	18.65964	24.09633	22.53532	20.89879	22.25281	20.03719	24.91511	25.62529	24.42574	27.06588	26.38241	22.88898	15.33639	27.60224	0	18.71014	12.33571	14.14641	17.89988	17.74765	19.43949	0	26.34756
3568	Chr1	13703435	13703774	3.485373	5.861681	3.817992	3.36603	4.216809	2.346395	3.190574	4.464261	2.809173	2.231539	3.210944	1.809313	4.172501	4.347275	3.455629	2.852992	4.301296	3.795906	4.430478	5.814868	4.68636	3.75818	4.545135	3.087877	3.822657	1.742012	3.147647	3.619725	2.673287	2.095535	2.26509	2.277619	5.472677	4.87244	6.530972	6.627298	6.374542	4.833547	4.620063	4.146685	4.745437	3.859341	6.80597	9.890848	4.013526	4.866726	5.085346	3.328043	1.103983	1.258548	1.79953	1.739102	1.346573	3.457377	4.021475	1.967964	4.959014	3.270973	5.64831	3.817374	4.048365	4.140975	3.330742	1.657763	1.622195	3.494789	4.75518	4.107186	2.063366	3.505535	2.714326	3.596513	5.024699	6.675502	6.821382	6.108469	6.572226	5.860212	4.28769	3.857164	3.996708	6.581062	4.881843	3.92609	7.626776	6.107457	6.071319	4.381459	0.7631872	0.9650267	0.3838514	5.384057	4.437574	4.643717	5.729775	3.714904	3.89377	2.764058	1.04875	1.343121	1.508673	1.810028	4.389513	4.292493	4.762011	6.530274	3.298597	3.682475	4.335178	4.295978	4.037081	3.488329	4.009355	4.211608	3.58919	4.424353	1.515511	1.463075	1.681405	3.030261	2.778759	3.338156	1.794145	2.276197	7.675598	9.766532	4.287381	6.636483	4.259371	4.129805	2.342119	2.855237	4.886077	2.896158	3.905475	3.524599	5.827217	4.690609	4.604818	8.962936	0.4947455	8.305037	5.21782	8.361965	1.151739	1.456697	2.66804	4.478769	4.928971	4.98026	4.888235	0	0	8.540465	3.165186	2.124964	3.390704	7.292628
3569	Chr1	13704136	13704436	1.212304	1.010635	1.468459	0.7693783	2.044513	0.4692791	0.3681432	0.649347	0	0	0	0.2261641	0.7510502	0.9571982	1.051713	0.7132481	0.4980448	0.4053881	0.3011005	0.1982341	0.165401	0.1174431	0.1623262	0.2259422	0	0.05806706	0	0.434367	0.144502	0	0.1969643	0	1.054974	0.9925341	1.419776	0.7574055	1.208965	0.1859056	0.6673424	0.7775034	0.4842282	1.25653	0.7853042	0.4864351	0.1337842	0.3318222	0	0	0.07885593	0	0	0	0	0.05487901	0	0	0.6198768	0.5870977	1.694493	1.073637	1.413715	1.060494	0.4163427	0	0.1474723	0.5083329	1.440964	0.4928623	0.5158415	0.5007907	0.2171461	0.1672797	0.4885124	0.3104885	0.4301772	0.672492	0.08647666	0.06584508	0.1213497	0.6759979	1.353724	1.89111	1.336695	1.112392	1.416401	0.7991065	0.5448619	0.6134043	0	0.2144504	0	1.153727	0.4226261	0.6828996	0.8703456	0.2122802	0.405601	0	0.1498215	0.103317	0.0520232	0.09050142	0.4771209	0.1022022	0.5602366	1.2742	0.5821054	0.5665346	0.3251383	0.3304599	0.4404089	0.6459869	0.8321304	0.915567	0.5252473	1.135983	0	0	0	0.7905029	0.7685931	4.589964	0.8970726	0.1896831	3.289542	1.808617	2.338572	0.4147802	0	0.6194707	1.003765	1.070714	1.437081	0	0.4339417	0	0.6299694	0.6118186	1.180722	0.3090668	0	0	0.9276125	0.8802068	0	0	0	0.6786014	0.5914766	0	0.1685598	0	0	0	0	0	0	0
3570	Chr1	13704815	13705562	1.363842	1.819142	0.5873835	2.019618	1.405603	0.4692791	0	0.649347	0.7022934	0.1716568	0	0.2261641	1.41865	1.196498	1.201958	0.178312	0.4074912	0.1842673	1.419474	2.577044	1.709143	1.644204	0.4058156	0.3765704	0.06371095	0.4064694	0	1.689205	0.6502589	0.161195	0.4924108	0	1.318717	1.624147	1.798383	0.9467569	0.9891531	0.681654	0.5646743	1.295839	1.840067	1.525786	1.30884	1.783596	0.4013526	0.8295555	0.2542673	0.3442803	0.4731356	0.2359778	0	0.2006657	0.2448314	0.493911	0.6702458	0.4217066	1.85963	1.341938	0.8472466	1.729748	2.184832	2.322986	0	0	1.179778	1.96979	3.026023	1.642874	1.547524	1.669302	0	0	0.5582999	1.707687	1.229078	1.849353	0	0	0.5258488	2.187052	3.223152	2.269332	2.324687	2.944567	2.070125	0.7420274	0.4670245	0	0.05451337	0	0	1.826734	1.373535	2.185279	1.740691	0.6368407	1.135683	0	0.4494644	0.103317	0.260116	0	2.433317	1.533033	2.240946	0.9556498	2.473948	1.912054	0	0.3965518	0.6606133	2.067158	1.966854	1.50153	1.225577	1.733868	0	0.1625638	0	1.449255	2.719637	1.669078	0	0.1896831	2.193028	2.17034	0.7795239	0	1.703749	1.651922	2.342119	1.784523	2.011914	0.7240396	0	0	2.0474	2.039395	1.653011	0	0	0	0.6957093	1.32031	1.727609	0.8092763	0.7021159	2.307245	2.563065	2.845863	2.191278	0.5034985	0	0.9359414	0.6782542	0.8657263	0	0.5881151
3571	Chr1	13706083	13706523	3.71268	4.648919	5.286451	3.654547	3.577898	0.7508465	0.613572	1.055189	0	0	0.1107222	1.356985	3.254551	2.871594	2.504079	0	0.6338752	0.1474138	2.752918	2.444888	2.095079	2.348863	2.678383	0.2259422	0.2548438	0	2.518118	1.785731	0.7225099	0	0	0.3141543	2.373691	2.43622	3.028856	2.556244	2.637742	1.115434	0.4106723	1.036671	1.065302	0.8975212	2.181401	0.8107252	0.4682447	0.8295555	0.2542673	0.2295202	0.07885593	0.314637	0	0	0.2448314	0.5487901	0.5864651	0.8434131	4.153174	2.935488	5.365895	2.922677	2.891689	3.837977	0	0	0.1474723	1.334374	1.873253	1.150012	0.2579207	1.335442	0	0	0	2.949641	2.51961	2.577886	0.6053366	0.1316902	0.4853989	3.578812	4.899191	4.236086	4.010085	4.318699	4.14025	0.3424742	0.7005368	0.1752584	0	0	0	0.5768633	1.373535	0.9560594	1.23299	0.3184204	0.6489617	0	1.722947	0.5165851	0.780348	0.6335099	3.530695	3.270471	3.137325	3.504049	2.765001	2.90349	0.379328	0.8591957	1.101022	1.421171	1.815557	1.941002	1.707054	1.853445	0	0	0.05797949	1.38338	1.655431	3.755425	6.279508	5.311127	2.193028	3.255511	4.287381	4.562582	4.259371	2.890863	1.338354	0	2.011914	1.448079	0	0	1.417431	2.549244	2.479517	0.3090668	0	6.040027	0.9276125	2.860672	0.5758697	0	0.2808464	1.357203	2.365906	2.134397	2.359837	0	0	2.105868	0.7912966	0.4722143	0	0.8233612
3572	Chr1	13709193	13709420	0.5303829	0	0	0.4808615	0	0	0	0	0	0	0	0	1.3352	1.395914	1.953182	0.4160614	0.1811072	0.3316812	2.279761	0.3303902	0	0.05872156	0	0.03765704	0.3185548	0	0	0.5791559	0.7947609	0	0	0	1.450589	1.082765	1.893035	0.5680541	0.6594354	0.5577169	0.8726785	1.036671	1.743222	2.064299	0.7853042	0.162145	0.2006763	0.553037	0.1907005	0	0.5519915	0.2359778	0	0.2006657	0.06120785	0.439032	0	0	1.239754	1.174195	0.2824155	1.431515	1.413715	1.110993	0	0	0	0.06354161	0.2881927	0.4107186	0	0	0	0	0	0.3104885	0.7374467	1.344984	0.08647666	0.06584508	0.2022495	2.226817	2.062817	1.437243	0.7555233	1.570436	1.743263	0.9132645	0.2335123	1.139179	0.05451337	0.1072252	0.07677029	0	1.373535	1.365799	1.668162	0	0.3244808	0	0.5992858	0.7232192	0.4161856	0.3620057	1.14509	0	0.8963785	1.9113	1.018684	0.9914356	0.3251383	0.3304599	0.2202044	1.421171	0.5295375	0.3296041	1.225577	1.554502	0	0	0	1.317505	0.5912254	1.669078	0	0	0	0	0	0	0	0	0	0	0	0	0	0	0	0.9177279	0.5903612	0	0	5.285024	0.6957093	0	0	0	0.7021159	0	1.577271	2.845863	0	0	0	0	0.1130424	0.3935119	0	1.529099
3573	Chr1	13709840	13710137	4.546139	1.819142	4.405376	2.211963	1.916731	1.501693	0.2454288	0.08116837	0	0	0	0.2261641	4.005601	4.307392	2.604242	0.178312	0.452768	0.9213365	4.086363	3.303902	1.929678	3.464572	2.59722	0.1506282	0	0	0	2.654465	0	0	0	0	1.780269	2.165529	2.934205	1.893514	2.41793	0.3098427	0.9753466	4.319463	4.164363	4.21835	3.577497	3.891481	0.2006763	0	0	0.1147601	0.1577119	0.1573185	0	0	0	0.384153	1.340492	1.124551	3.657273	2.851617	3.294848	4.652425	4.241144	4.645972	0	0	0	3.367706	4.75518	2.628599	1.547524	2.921279	0	0	0	3.337751	2.949787	3.530583	0	0	0.444949	4.572927	4.899191	5.370751	4.12632	5.038482	4.576065	0.2853952	0.2335123	0	0.1090267	0.2144504	0	2.019022	4.754543	3.892528	2.175864	0	0.3244808	0	0	0	0	0	4.866634	5.416717	3.753585	2.707674	4.171755	4.673911	0.3251383	0	0	5.361691	4.690189	5.346911	5.252473	5.679913	0	0.08128192	0	2.503259	3.547353	10.84901	2.691218	6.259543	0	2.893787	5.456667	7.051264	6.814994	4.749276	6.35718	0.7138093	4.023828	0	0	0	0	3.976821	4.250601	0	0	0.7550034	0.9276125	1.760414	0.5758697	0.3237105	0	3.800168	3.943177	2.134397	3.539756	0	0	4.913692	0.7912966	1.96756	0	0.8233612
3574	Chr1	13710776	13711187	5.606905	8.287204	8.810752	1.346412	0.2555642	0	0	0	0	0	0	0.2261641	4.339401	4.427041	3.605874	0	0	0.03685346	5.33378	3.36998	3.087484	2.466306	3.246525	0.5271985	0.06371095	0.2322682	0	3.040569	0.07225099	0	0	0	0.527487	1.172995	2.460946	3.124298	2.308024	0	0.9753466	5.183356	3.970672	3.769589	5.322617	4.702206	0	0.4424296	0.6992351	0	0	0	0	0	0	0	0.08378073	0	4.463113	3.774199	4.706925	7.813688	4.112625	5.453967	0	0	0	7.116661	7.060721	5.257197	2.579207	4.256721	0	0	0	3.725862	2.826879	1.737271	0	0	0	5.20916	5.801673	5.068174	4.184437	6.478048	4.685019	0.3424742	0	0.4381459	0	0	0	3.172748	3.275352	4.165688	3.191267	0.3184204	1.622404	0	0	0	0	0	6.250284	4.803504	4.818035	6.052449	6.548686	7.648218	0.05418972	0	0	5.232494	4.992782	4.870817	5.471326	4.54393	0	0	0	5.27002	4.315946	9.597197	6.279508	6.449226	0	0	1.559048	4.562582	0	1.858412	3.345884	1.427619	0	0	0	0	0	3.772881	4.604818	0	0	0	0.1159516	2.860672	0	0	0	4.343049	1.971589	0	0.5056794	0	0	3.626773	2.260847	1.259238	0	0
3575	Chr1	13711337	13711911	3.864218	5.053173	3.817992	1.057895	2.044513	0	0	0	0	0	0	0.4523282	2.753851	1.635214	2.904732	0	0	0.07370692	3.785263	0.7268585	0.9924057	0.3523294	0.649305	0.2259422	0	0	4.406706	4.295407	1.011514	0	0	0	1.384653	1.533916	1.041169	1.041433	1.428777	0.3718113	0.1540021	3.196403	2.517987	3.500333	1.919633	1.459305	0.2006763	0.2765185	0	0	0.07885593	0	0.1058547	0	0	0	0.2513422	0	1.85963	1.174195	1.223801	5.24889	2.76317	3.989476	0	0	0	5.591662	4.899276	5.832203	2.837128	4.006325	0	0	0	3.182507	2.027978	2.129558	0	0	0	3.061873	2.449595	1.21031	1.511047	3.468046	2.396987	0	0	0	0.05451337	0	0	2.98046	1.690504	4.029108	2.901152	0	1.135683	0	0.07491073	0	0	0	7.729359	6.643144	6.89091	6.052449	6.839738	8.639653	0	0	0	2.260954	2.345095	3.076305	4.552143	2.869851	0	0	0	3.227887	3.902088	8.762658	8.073653	3.603979	0	4.702404	1.169286	3.318242	0	2.477883	0	0	0	0	0	0	0	2.141365	4.72289	5.563202	0	0	1.623322	1.760414	0	0	0.1404232	3.257287	2.365906	0	6.068153	0	0	1.988875	0	0	0	0
3576	Chr1	13711968	13712468	3.030759	1.010635	2.643226	2.50048	2.044513	0	0	0	0	0	0	1.583149	1.669001	1.236381	1.9031	0	0	0	1.376459	0.1321561	0.1102673	1.11571	0.08116312	0	0	0	3.147647	2.557939	0.7225099	0	0	0	0.7912305	1.443686	1.514428	0.8520812	0.6594354	0	0.9240126	1.382228	1.54953	1.436034	1.047072	0	0	0	0	0	0	0	0	0	0	0.05487901	0	0	2.045593	1.929035	1.412078	2.266566	1.349455	2.575484	0	0	0	2.35104	1.873253	1.150012	0.5158415	1.669302	0	0	0	1.552442	1.351986	1.68123	0	0	0	2.743756	2.578521	1.437243	2.440921	1.89761	1.634309	0	0	0	0	0.1072252	0	1.346014	2.007474	1.024349	1.378047	0	0.3244808	0	0.6741966	0.05165851	0.260116	0	4.914346	2.963864	3.305396	2.548399	3.97772	4.036559	0.1083794	0.5287358	0.2202044	1.744165	2.042502	1.464907	2.494925	2.511119	0	0	0	1.185754	2.305779	2.503617	2.691218	0.5690493	0	1.808617	2.338572	0	0	0	0	0	0	1.448079	0	0	0	1.325607	1.889156	0	0	0	0.1159516	0.2200517	0	0	0	0.5428811	1.577271	0	2.022718	0	0	0.9359414	0	0.9444286	0	0
3577	Chr1	13713535	13715283	24.70069	25.46799	36.12408	24.33159	20.7007	0	0	0	0	0	0	0	24.36741	21.89591	21.73541	0	0	0.95819	24.26009	20.08773	21.99833	18.08624	15.01518	0.03765704	0	0	16.9973	14.38237	5.707828	0	0	0	22.08852	20.4823	24.23085	28.11868	23.62977	1.115434	4.979401	24.79372	25.6641	20.46348	24.78071	29.18611	1.806087	4.203081	0	0.8033207	1.498263	0.9439111	0.4234189	0.5351084	0.4896628	0.8780641	1.005369	0	24.48513	22.22584	27.20603	25.11117	28.01726	23.93686	0	0	0	24.71769	27.37831	24.72526	25.27623	22.95291	0	0	0	23.75237	25.01173	24.43387	0	0	0	23.4611	26.23646	33.13224	25.97838	24.47262	31.81455	0	0	0	0	0	0.2303109	22.20924	24.51231	19.7358	21.68611	0	0	0	1.722947	1.084829	0.4161856	0	28.34098	29.63864	26.38714	32.81064	20.22816	19.82871	0	0	0	24.22451	28.36808	25.01329	21.71022	25.23077	0	0	0	20.61895	23.53077	30.0434	11.21341	21.62387	26.31633	27.49098	20.65738	15.34687	26.4081	13.00889	15.72566	12.84857	22.41847	0.7240396	0	0	0	16.21319	21.96144	0	0	0	3.246644	32.56765	0	0	0.8425391	23.75105	28.19372	14.94078	22.75557	0	0	19.30379	8.365135	9.916501	0	2.117214
3578	Chr1	13717332	13717568	0.5303829	0	0	1.25024	1.661167	0.5631349	0.2454288	0.9740205	0.3511467	0	0	2.261641	3.087651	2.791828	2.353834	0.2971867	0.8149824	0.479095	3.011005	2.246654	1.874544	2.113976	1.866752	0.941426	0	0.3484023	7.239589	3.281884	1.44502	0.0805975	0.09848216	0.3141543	3.03305	2.526451	4.259329	4.260406	2.308024	1.053465	1.540021	1.900564	4.261208	2.872068	3.315729	3.729336	1.070274	0.6636444	0	2.639482	1.971398	1.337207	0.3175642	0.2006657	0.1836235	1.152459	1.17293	0.4217066	2.417519	2.096777	2.165186	1.908687	3.148728	2.373486	0	0	0.1474723	1.397916	2.161445	0.9857245	0	1.001581	0.7600113	0.6691187	0.6280873	7.218857	7.435921	6.16451	0.1729533	0.06584508	0.444949	3.101637	3.029763	1.815465	2.208453	2.355654	2.832802	1.084502	0.934049	0.8762918	0.1090267	0.1072252	0.1535406	1.634446	2.11313	3.209628	2.248393	0.2122802	0.3244808	0	3.820447	0.7748777	0.7283248	0.7240114	3.960104	6.847548	5.714413	7.804473	5.530001	4.390644	0.1625692	0.4626438	0.5872118	2.002559	2.269446	3.186173	2.057219	2.570908	0.06062043	0.3251277	0.115959	1.581006	1.951044	0	0	0	0	3.617234	1.559048	9.954725	10.22249	7.227158	6.022592	5.35357	5.748326	5.068277	0	0	0.1574923	0.9177279	5.077107	2.163467	0	2.26501	0.9276125	1.540362	4.606958	2.589684	2.106348	0.2714405	9.463625	10.67199	6.236713	0.2517492	0	1.988875	3.165186	1.731453	0	1.293853
3579	Chr1	13717784	13718499	0.4546139	1.010635	0	0.1923446	0	2.25254	1.595287	2.272714	0	0	0	0.4523282	6.258752	6.660504	4.307016	1.367059	1.358304	2.137501	1.505502	4.162917	2.039945	1.87909	1.379773	1.769881	2.930704	0.7548718	19.20065	11.14875	3.034542	0.483585	0.6893751	0	6.857331	6.316126	6.247016	6.532622	3.956612	3.346302	4.876733	3.973906	7.166578	6.013392	4.973593	4.540061	2.006763	2.599274	2.161272	1.721401	1.971398	2.202459	0.1058547	0.2006657	0.6120785	2.634192	3.183668	2.670808	4.27715	2.26452	1.694493	3.698082	5.076521	4.241974	0	0	0	0.8895826	0	2.053593	0	2.086628	0.8685843	2.007356	1.1166	16.1454	15.60929	15.46732	1.470103	1.580282	0.6471986	3.857164	4.576876	6.20284	3.719499	3.206306	6.973052	5.022955	1.401074	1.05155	0.2180535	0	0.2303109	3.941899	2.007474	3.482788	3.408853	0	0.7300819	0	0.3745537	0.05165851	0.2080928	0.1810028	6.011724	7.051953	9.636069	9.556498	3.541141	8.073119	1.95083	1.586207	1.101022	1.421171	1.588613	3.698891	2.582466	2.869851	0	0	0.115959	3.293762	3.310862	0	0	0	0	2.532064	1.559048	12.02863	8.518743	6.401197	6.691769	13.56238	19.25689	0.7240396	0	0	2.992355	2.753184	15.58554	8.962936	0	0	4.985917	7.261706	2.303479	1.780408	1.263809	0.4071608	14.98407	6.403192	5.393914	0	0	2.339854	4.069525	4.092524	0	1.999591
3580	Chr1	13721563	13722753	15.45687	6.063808	6.167526	1.538757	2.172295	0	0	0	0	0	0	0.4523282	6.175302	6.181905	6.660851	0.3566241	0.5433216	2.284915	10.83962	6.872117	4.576093	5.108776	2.434894	0	0	0	0	8.54255	2.239781	0	0	0	7.912305	8.391425	9.65448	10.8877	8.242943	0.9914968	2.104695	7.947813	10.07195	8.795708	5.060849	0.8107252	0.3344605	2.378059	0	0.4590404	0.07885593	0.1573185	0.3175642	0.2006657	0.3060392	0.7683061	0.4189036	0	13.14139	11.57421	11.57904	12.52576	12.53065	11.91793	0	0	0	3.748955	3.458312	5.585772	0	5.842558	0	0	0	7.218857	8.542091	9.134683	0	0	0	12.92349	12.57029	12.1031	13.48319	17.27479	17.43263	1.598213	0.3891871	0	0	0	0	5.576345	5.705452	6.897286	7.542995	0	3.163688	0	0	0	0	0.09050142	10.54437	9.198199	12.49328	3.185499	8.295002	5.523713	0	0	0	11.88616	11.64983	12.5982	14.0066	14.58841	0	0	0.115959	9.749536	14.60327	18.77713	5.830972	9.863522	0	6.872745	1.169286	8.295604	17.03749	11.76994	0	0.3569047	6.323159	0	0	0	0	6.831974	14.99518	0	0	10.57005	3.71045	0	1.151739	0.1618553	0.4212695	3.528727	6.309083	9.249054	10.61927	0	0	7.604524	11.86945	5.430465	0	3.646314
3581	Chr1	13727363	13727606	0	0	0	1.346412	2.42786	0	0	0	0	0	0	0	1.0014	1.59533	1.402284	0	0.0452768	0.4422415	1.763588	0	0	0	0	0.3389133	0	0	0	2.41315	1.661773	0	0	0	1.186846	1.804608	1.230473	1.136108	0.7693413	0	1.591355	0.2591678	1.743222	0.3590085	0	0	0.2006763	1.327289	0	0	0.8674152	0.7865926	0.2117095	0.3344428	0.9793256	0.274395	0.5864651	0	0.4959014	0.7548399	0	1.312222	1.735014	1.211993	0	0	0	0	0	0	0	0	0	0	0	0.9314655	1.782163	2.633927	0	0	0	1.829171	1.289261	0.983377	0.3487031	0.2617393	0.7626776	0	0	0	0.1635401	0	0	0	0.6339391	1.912119	1.015403	0.4245605	1.622404	0	0.824018	0.6715607	0.260116	0	0.1908484	0.2044044	0.4481893	0	0	0.2124505	0	0.1982759	0.3670074	1.550369	0.1512964	2.124115	1.925907	1.913234	0	0	0.115959	0.263501	1.773676	0	0	0	0	0.7234468	0.7795239	2.903461	0	2.890863	1.003765	0	0	0	0	0	0	0	2.361445	0	0	0	1.391419	0	0	0.8092763	0.9829623	0	0.1971589	0	0.1685598	0	0	3.158802	0	1.180536	0	0.3528691
3582	Chr1	13734358	13735470	16.21456	26.88288	25.25749	16.83015	14.9505	0.7508465	0	0.649347	0	0	0	0	14.6872	12.88229	13.57211	0.8915601	0	1.216164	9.205071	10.2421	9.868923	7.751246	10.47004	1.167368	0.6371095	0.98714	8.183883	7.529027	1.661773	0	0.1969643	0	5.934228	9.65465	8.61331	10.03562	11.32031	0	2.310031	7.947813	9.878256	7.090418	6.980482	8.107252	0.6020289	1.382592	0.7628019	0	0.07885593	0.1573185	0	0.1337771	0	0.5487901	1.424272	1.124551	18.03841	17.61293	19.95736	13.95728	15.10104	14.69541	0	0	0	8.514576	10.51903	8.871521	8.769305	9.848883	0	0	0.139575	6.830747	7.804644	10.2555	0	0	0	11.61126	13.98848	14.06986	13.71565	14.33023	12.74761	1.76945	0	0	0	0	0.3070812	11.44112	7.924239	8.331375	9.0661	0	0.2433606	0	0	0.05165851	0	0	8.445041	11.54885	7.899336	8.441573	7.664388	10.26844	0.8670355	0.6609197	1.027621	9.36681	9.531675	8.130235	8.141334	11.12067	0.1212409	0.08128192	0.1739385	8.234406	10.70118	25.87071	24.6695	22.57229	20.83377	18.08617	12.08262	5.806923	0	8.67259	9.033888	5.710474	6.610575	0	0	0	0	9.075309	8.855419	0	0	6.79503	2.782837	7.921861	0	0	0.2808464	9.636139	6.703401	12.09492	11.46207	0.7552477	0	13.57115	11.07815	7.476727	10.17211	8.821727
3583	Chr1	13738087	13738738	9.016509	14.55314	18.50258	9.809574	12.01152	0	0	0	0	0	0.553611	6.332595	7.343602	6.899803	7.111585	0.1188747	0	0.6633623	6.280095	8.259756	6.174969	6.459372	6.087234	0	0	0	6.295294	5.550244	0.7225099	0	0	0	6.132036	5.323592	6.625623	7.952758	9.891531	0.5577169	0.8213445	5.356135	5.520202	5.295375	5.846154	8.593687	0.2675684	0.2212148	0.2542673	0	0.2365678	0.2359778	0	0.06688856	0	0.109758	0.3351229	0.1405689	10.28995	9.645176	9.696266	8.648739	8.03247	10.60494	0	0	0	5.591662	9.222166	5.339341	8.253464	6.927604	0	0.08363984	0	5.12306	5.100673	4.427239	0	0	0	7.237154	6.833082	12.93519	9.182514	10.46957	10.35062	0.6849484	0	0	0.1090267	0	0	5.095626	4.965856	5.121747	5.43966	0	0.405601	0	2.472054	0.2066341	0.3121392	0	5.773163	8.278379	6.330673	7.804473	4.705352	7.1525	0.2167589	0	0	8.785422	8.548248	7.617518	8.360187	9.984689	0.1212409	0.1625638	0.3478769	4.808893	4.729803	14.60443	10.76487	12.70877	13.70642	11.21343	15.98024	6.636483	3.407497	5.368746	7.695534	9.279521	7.185407	5.792316	0	0	0	4.894549	7.084335	1.545334	1.978982	6.79503	2.20308	8.361965	0.5758697	0.1618553	0.1404232	6.378853	6.309083	0	5.225354	4.279737	5.092709	5.966626	5.199949	2.282369	0	4.234429
3584	Chr1	13742623	13743332	6.970747	9.095712	12.92244	6.635888	3.961245	0	0	0.3246735	0.08778667	0	0.2214444	0	5.007002	4.347275	4.457261	0	0.0905536	1.031897	3.441148	3.502136	2.591282	3.170964	2.434894	0.2259422	0	0	3.777177	0.9169969	0.5057569	0	0	0	2.571499	3.067833	2.366294	3.408325	2.747648	0.2478742	0.6160084	3.973906	3.292752	2.872068	3.228473	3.567191	0.0668921	0	0	0.5738005	0.4731356	0.314637	0	0.2006657	0.06120785	0.274395	0	0	5.206965	5.703235	6.683834	4.771718	5.46208	6.56496	0	0	0	2.668748	3.746505	2.21788	3.868811	4.006325	0	0	0	2.251042	2.089432	2.465804	0.51886	0	0.1617996	5.248925	5.09258	6.73235	5.463015	7.263266	7.844684	0.7991065	0	0	0	0	0	1.922878	3.275352	1.980409	3.408853	0	0	0	0	0	0	0	3.626119	2.657258	2.689136	3.344774	2.37693	3.328391	0.1625692	0.06609197	0.3670074	3.423731	3.252873	2.60021	2.976401	2.869851	0.06062043	0	0	1.910382	2.837882	5.424503	6.728044	9.863522	3.289542	5.064128	4.287381	3.318242	0.8518743	3.716824	0.6691769	2.498333	3.161579	0	0	0	0.3149847	3.976821	1.416867	0	0	1.510007	1.043564	1.980465	0	0	0.4212695	2.442965	2.563065	2.845863	3.202636	0	3.39514	3.04181	0.7912966	1.731453	0.847676	0.9409842
3585	Chr1	13744196	13744691	0.7576898	2.829777	3.230609	2.404307	0	0	0	0.4058419	0	0	0	0	4.339401	4.068092	4.857914	0	1.222474	0.479095	6.366124	3.36998	1.929678	3.053521	1.379773	0.7154837	0.1911329	0.5226035	0	2.750991	1.300518	0	0	0	1.780269	2.34599	1.514428	4.071054	4.83586	1.921025	2.104695	1.295839	2.033759	1.166778	0.2617681	0	1.137166	2.820489	0.2542673	0.3442803	0.5519915	0.2359778	0.3175642	0.2006657	0.3672471	0	1.005369	0	3.161371	3.103231	2.918294	3.04197	4.755222	4.443973	0	0	0	1.524999	0.8645781	1.396443	0	1.251977	0	0	0	2.018175	3.502872	3.866829	0	0	0.444949	5.885158	5.930599	5.597685	4.184437	1.701305	4.031296	0.6849484	0	0	0	0	0.3838514	1.634446	1.479191	4.848587	1.595634	1.804382	0.5678415	0	0.6741966	0.5682437	0.3121392	0.4525071	4.866634	3.168269	4.762011	2.548399	3.395615	3.753292	0.3251383	0.3965518	0.2936059	1.744165	3.40417	3.405909	3.457878	3.467736	0.1818613	0.4064096	0.115959	3.162012	4.138578	0	0	0	0	7.957915	0	4.562582	12.77811	3.510334	0	0	2.874163	0	0	0	0	2.141365	2.951806	0	0	0.7550034	2.550934	0	0	0.1618553	0.5616927	1.221482	6.111925	2.134397	4.045436	0	0	1.052934	0.9043389	0.9444286	0	0.5881151
3586	Chr1	13746991	13748379	6.288826	14.75527	9.104444	6.539716	1.533385	0	0	0	0	0	1.328667	0	8.011202	9.611865	9.415338	1.367059	1.494134	3.169398	14.92598	13.14953	11.08186	9.982666	9.252596	1.619253	0.8919534	1.625878	4.091941	9.556073	6.141334	1.047768	0.1969643	0	11.60471	12.81271	11.35821	16.28422	15.38683	2.602679	5.287405	7.08392	9.103491	8.795708	12.47761	10.37728	3.545281	5.475066	2.924074	1.950922	2.365678	2.202459	0.5292736	0.7357741	0.5508706	0.384153	0.5026844	0	9.050201	5.535492	7.154526	8.708385	11.05268	10.04944	0	0	0	7.561452	12.24819	14.86801	10.57475	10.767	0	0	0	17.46498	17.63727	15.41127	0	0	0	11.33291	12.82814	12.70826	8.833811	10.27327	10.45958	3.082268	1.478911	2.453617	0	0	0	3.268892	8.980804	9.628884	8.485869	3.821044	3.569289	0.9213527	1.348393	0.8265362	0.5722552	0.09050142	16.46067	18.19199	16.30288	14.0162	13.19439	14.02173	1.246364	0.7931037	2.128643	12.40295	10.96899	10.6572	9.717075	11.53919	0.4849635	0.08128192	0	9.881287	10.2282	10.84901	2.242681	2.46588	0	0.7234468	10.13381	0	0	3.923315	3.345884	2.141428	9.772154	0	0	0	0.7874617	18.86441	12.63373	0	0	1.510007	4.290208	13.2031	3.455218	2.751539	2.66804	12.48626	25.23633	22.05544	13.31623	0	0	10.41235	1.695636	2.911988	4.23838	4.587298
3587	Chr1	13767546	13767838	2.045763	1.414888	3.524301	1.442584	0.6389104	0.2815674	0.1227144	0.08116837	0	0	0.4428888	0	3.338001	4.227625	3.756119	0.178312	0.226384	0.6265088	1.892631	2.7092	1.433475	1.291874	0	0.979083	0.8919534	0	0	2.41315	0	0	0	0	0.5934228	0.6316126	0.5679106	0.4733784	1.208965	0.1859056	0.3080042	3.455571	4.067517	2.064299	2.268657	2.918611	0.8027051	1.271985	1.080636	0	0	0	0	0	0	0.164637	0	0	3.719261	2.935488	3.483125	2.564798	2.63465	3.534979	0	0	0	1.58854	0.2881927	1.560731	0	2.170093	0	0	0.4187249	3.725862	3.933049	2.129558	0.3459067	0	0.3640492	2.385875	3.932245	4.31173	1.627281	2.224784	3.922342	1.312818	0.4670245	0.963921	0	0	0	1.24987	1.690504	1.775539	1.958278	0	0.7300819	0	0	0	0.1040464	0	2.528741	2.350651	3.025278	1.752025	1.309737	2.124505	0.4877075	0.5948278	0.4404089	1.421171	0.3025929	2.087493	1.094265	2.570908	0	0	0	1.119879	2.483147	0.4172694	3.58829	0	0	1.446894	0	0	0	0	1.672942	0	1.437081	0	0	0	0.7874617	1.835456	1.771084	0.3090668	0	0	0.2319031	0.2200517	0.5758697	0	0	0.6786014	4.731813	0.7114657	0	0	0	2.807824	0.2260847	0.7870239	0	0.7057382
3588	Chr1	13768421	13769031	3.561142	0	0	0.4808615	0	0	0	0	0	0	0	0	4.589751	4.427041	5.008158	0.9509975	0.3622144	1.326725	3.183062	0.9911707	1.378341	1.409318	0.08116312	0.1129711	0	0	0	1.061786	3.034542	0	0	0	5.604549	4.601749	5.300499	7.668731	5.715107	0	1.694023	9.330041	7.360269	8.077691	9.598163	11.5123	0.5351368	0.553037	0.5721014	0.1147601	0.07885593	0.314637	0	0	0	0.6585481	0.7540265	0.1405689	1.735655	2.935488	1.88277	3.936667	5.719119	4.89847	0	0	0	1.207291	0	0.6571497	0	1.085046	0	0	0	3.027263	1.536347	2.577886	0	0	0.4853989	4.334339	3.158689	4.841241	1.801633	4.449568	3.704434	0.5707903	0	0	0	0	0.07677029	0.5768633	3.909291	2.390149	1.450576	0	0.9734425	0	0.07491073	0.103317	0.0520232	0	2.624165	2.657258	1.792757	0	2.37693	1.770421	0	0	0	3.294533	2.420743	2.856569	2.757548	1.554502	0	0	0	3.623138	3.665598	1.251808	0	1.517465	0	1.808617	0	1.244341	5.111246	8.25961	4.34965	5.710474	3.161579	0	0	0	0	1.427577	4.250601	0	0	8.305037	0.8116609	11.66274	0	0	0	0	2.957383	1.422931	2.528397	0	0	2.105868	0	1.337941	0	3.293445
3589	Chr1	13771754	13772869	13.1838	13.74463	6.461218	6.155027	4.983501	0	0	0	0	0	0	0.2261641	6.008402	8.614783	8.163298	0.2971867	0	1.80582	9.506172	6.938195	4.851761	5.226219	2.110241	0.3389133	0	0	0	5.64677	2.023028	0	0	0	6.000164	6.496587	8.329355	6.248595	8.023131	0	0.8726785	7.429477	7.263424	8.526451	4.799081	3.080756	0	0.3318222	0	0	0.5519915	0.1573185	0	0.1337771	0.1224157	0	0	0	9.980016	8.638723	5.742449	12.16788	11.11694	11.76643	0	0	0	11.50103	8.645781	8.214371	7.479702	9.515023	0	0	0	6.908369	4.609042	5.155772	0	0	0	12.24749	12.57029	9.531193	9.647452	14.98458	11.1133	0.5707903	0	0	0	0	0	7.018503	8.346865	8.536245	9.211157	0	0	0	0.1498215	0	0	0	10.97378	11.34445	9.075833	8.760123	10.42939	10.76416	0.2167589	0	0.146803	6.330672	7.564822	8.020367	7.441004	8.549764	0	0	0	10.60591	10.99679	5.424503	4.485363	5.121444	1.096514	2.893787	1.94881	0.4147802	0	9.911532	0.6691769	0	0	0	0	0	0	4.894549	6.966263	0	0	13.59006	0.6957093	0	0	0.8092763	0	9.500419	6.703401	0	5.225354	0	0	8.072495	0.7912966	2.124964	0	0
3590	Chr1	13776499	13780566	36.82373	15.7659	39.94208	22.79283	28.87875	0	0	0	0	0	0	0.6784924	42.39261	43.71205	50.68256	0	0	3.095691	50.28378	32.97295	29.1657	28.53868	21.18357	1.092054	0	0	42.49324	53.28235	10.6209	0	0	0	78.33182	61.08596	80.17004	80.94771	86.16623	2.850553	8.829453	108.4185	106.2397	109.4078	126.434	167.8201	0.2006763	2.101541	0	0	0.8674152	0.2359778	0.2117095	0.601997	0.1224157	0.384153	0	0	26.77868	24.23875	24.09946	37.2194	38.94142	37.26877	0	0	0	39.96768	27.5224	38.44326	52.35791	35.6396	0	0	0	37.33624	31.03422	32.33566	0	0	0	35.19165	38.09765	34.56948	34.57972	36.57807	30.07129	1.312818	0	0	0	0	0	39.99585	40.36079	53.40275	48.73935	0	0	0	0.2996429	0	0.0520232	0	34.01872	43.43594	33.89431	33.28847	36.81817	35.26678	0	0	0	34.8187	25.87169	34.7183	37.94912	29.2366	0.3031022	0.08128192	0.115959	48.68181	57.58536	27.12251	11.66194	13.65718	0	20.25651	22.60619	131.9001	52.8162	129.8824	104.7262	134.1961	112.3798	0	0	0	0	24.67668	82.41443	62.12242	18.30558	75.50034	5.101869	179.7822	0	0	0.5616927	39.08744	40.61472	13.51785	40.62292	1.762245	1.69757	41.06443	0.7912966	14.63864	0	4.352052
3591	Chr1	13787071	13787411	0.3788449	0	0	0	0	0	0	0	0	0	0	0.2261641	0.3338001	0.5982488	1.001632	0	0	0	0.3011005	0	0	0	0	0.1129711	0.1274219	0	0	0.337841	0.216753	0.161195	0.1969643	0.1570772	0	0.2706911	0	0.2840271	0	0	0.1026681	0.5183356	0	0.1795042	0	0	0.0668921	0.1106074	0	0.1147601	0	0.07865926	0.1058547	0.06688856	0	0.109758	0.08378073	0	0.2479507	0.1677422	0	0.5964648	0.4498183	0.6059963	0	0	0	0.06354161	0.1440964	0.08214371	0.7737622	0.08346511	0	0	0	0.3104885	0.1229078	0.728533	0	0	0.2831494	0.5169396	0.4512413	0.1512888	0.5230546	0.5234786	0.2179079	0	0	0	0	0	0	0.3845755	0.3169695	0.5463197	0.1450576	0	0.1622404	0	0	0	0	0	1.049666	0.2044044	1.176497	0.6370999	0.9701756	1.062252	0.2167589	0	0	0.2583948	0.6051857	0.4760949	0.3063943	0.2989428	0	0	0	0.4611267	0.5912254	0.4172694	0	0	0	0	0	0	0	0.4129805	0	0	0	0	0	0	0	0.2039395	0.472289	2.163467	0	0	0	0	0	0	0	0.1357203	0	2.845863	0.8427991	0	0	0	0	0	0	0.2352461
3592	Chr1	13788016	13788927	1.439611	0	0	0	0	0	0	0	0	0	0	0.4523282	0.5841502	2.273346	2.103426	0.5943734	0.226384	1.216164	1.763588	0	0	0	0	0.4518845	0.1274219	0.1161341	0	1.399627	1.300518	0	0	0	0.4615511	1.985068	1.987687	1.136108	0.8792472	0	0.7186764	0.1727785	1.840067	0	0	0	0.3344605	0.8295555	0.3178341	0.1147601	0	0	0.4234189	0	0.1836235	0	0	0	1.425717	0.3354844	0	1.968334	1.542234	2.827983	0	0	0	0	0	0	0	0.6677209	0	0	0	1.397198	0.6759928	1.737271	0	0	0.2022495	3.419754	0.7090934	0	0.1743515	1.570436	0	0	0	0	0	0	0	1.538302	0.5282826	1.229219	0.2901152	0	0.08112021	0	0.6741966	0	0	0	2.528741	1.533033	2.91323	0.6370999	2.959036	1.770421	0	0	0	0.5813882	0.07564822	0.07324536	1.225577	0.5978856	0	0	0	1.778632	2.305779	0	0	0	0	0	0	0	0	0	0	0	0	2.172119	0	0	0	0	0	0	0	0	0	0	0.5758697	0.1618553	0	0	0	1.422931	2.022718	0.2517492	0	1.520905	0	0.4722143	0	1.529099
3593	Chr1	13789693	13789951	0	0	0	0	0	0	0	0	0	0	0.1107222	0.9046565	0.08345003	0.6381321	0.3505711	0	0	0.07370692	1.290431	0	0	0	0	0	0	0	0	0	0.9392629	0	0	0	0.4615511	0.5413823	0.6625623	0.6627298	0	0.06196855	0.8213445	0	0	0	0	0	0.0668921	0	0	0.1147601	0	0	0	0.06688856	0	0	0	0	0	0	0	0.3578789	0.8996367	0.6059963	0	0	0	0	0	0	0	0	0	0	0	0	0	0	0	0	0	0.5567041	0	0	0.6974061	1.243262	0	0.05707903	0	0	0	0	0	0	0.4226261	1.160929	0.725288	0	0	0	0.5243751	0.4132681	0.2080928	0.1810028	0	0	0.168071	0	0.5821054	0	0	0	0	0	0	0.3296041	0.1750824	0.2391542	0.06062043	0	0	0.9881287	1.241573	0	0	0	0	0	0	0.4147802	0	0	0	0	0	0.7240396	0	0	0	0	0	0	0	0	0.2319031	0	0	0	0	0	0	0	0	0	0	0.4679707	0	0.3935119	0	0
3594	Chr1	13793488	13794018	2.727683	0	0.8810752	0	0	0	0	0	0	0	0	2.261641	1.08485	1.076848	1.201958	0	0	0.3316812	1.247416	0	0	0	0	0.4518845	0	0	0	1.785731	0.5057569	0	0	0	0.6593587	0.6316126	1.135821	1.32546	0.5495295	0.06196855	0.3593382	0	0	0	0.174512	0	0.2675684	0.4424296	0	0	0	0.07865926	0.1058547	0	0	0	0	0	0.5578891	0	0	2.445506	1.413715	2.272486	0	0	0	0.6354161	0.8645781	0.4928623	0	0.6677209	0	0	0	1.319576	0.553085	1.232902	0	0	0.1617996	2.306346	1.160335	0.5295107	0.9298748	0.7852179	0.3268618	0.1712371	0	0	0	0	0	0.5768633	1.479191	1.092639	1.595634	0	0	0	1.797858	0.05165851	0	0	3.101286	2.555055	2.91323	2.389124	3.686667	3.045124	0	0	0	1.227375	1.588613	1.428285	1.794595	0.7174627	0	0	0	1.844507	1.596309	4.172694	0.8970726	0	0	0	0	0	0	0	0	0	0	0	0	0	0	1.223637	2.243373	0	0	0	0.8116609	0	0	0	0	0	0.5914766	2.845863	2.696957	0.2517492	1.69757	0.8189487	0	0.3148095	0	0
3595	Chr1	13796536	13797017	0.6819209	0	0	0.1923446	0.1277821	0.09385581	0	0	0	0	0	0	0	1.236381	1.051713	0.4160614	0	0.5159485	1.118373	0	0.3308019	0	0	0	0	0	0	1.061786	0.216753	0	0	0	0.9231022	0.721843	0.4732588	0.4733784	0.3297177	0.5577169	1.283351	0.6047249	0	1.077025	0.5235361	0	0.4682447	0.6083407	0	0	0.2365678	0.1573185	0	0	0	0.329274	0.2513422	0	0.5578891	1.090324	0	2.147273	1.927793	1.66649	0	0	0	1.016666	0	0.6571497	0	0.6677209	0	0	0	0.7762212	0.3072695	1.008738	0	0	0.3640492	1.113408	1.160335	0	0.1162344	0.9160876	0	0.2283161	0	0	0	0	0	1.826734	2.007474	1.775539	1.015403	0.1061401	0.2433606	0	0.2996429	0.1549755	0.1560696	0.09050142	2.290181	1.022022	2.016852	1.9113	2.182895	2.478589	0.1083794	0.06609197	0.3670074	0.839783	0.5295375	0.9888124	1.225577	1.135983	0	0	0.05797949	2.964386	2.364902	0	0	0	0	0	0	0.4147802	2.555623	1.032451	0	0	0	0	0	0	0	0.7137884	0.1180722	0	0	0	1.739273	0	0	0.1618553	0	0	0.5914766	2.134397	1.685598	0	0	1.052934	0	0	0	0
3596	Chr1	13797344	13798093	5.758443	4.042539	0	0.8655506	0.8944746	0	0	0	0	0	0	0	0	1.71498	3.255303	0	0	0.4053881	2.236746	0.7929366	0.1102673	0.2348863	0.4058156	0.03765704	0	0	0	5.212404	1.083765	0	0	0	0.06593587	0.4511519	0.6625623	0	0.2198118	0.06196855	0.2566702	2.159732	0.5810739	1.346282	0.4362801	0	0	0	0	0	0.07885593	0.07865926	0.1058547	0	0	1.317096	0.08378073	0	3.347334	1.677422	0.376554	3.22091	2.82743	3.433979	0	0	0	3.93958	1.729156	1.642874	2.579207	1.502372	0	0	0	3.725862	1.536347	1.849353	0	0	0.5258488	3.459519	2.771911	1.437243	2.034101	3.206306	2.396987	0	0	0	0	0	0	1.634446	1.901817	3.346208	1.958278	0	0	0	0	0	0	0	8.301905	8.993795	8.12343	6.211724	8.974125	8.073119	0	0	0	2.325553	1.28602	1.794511	3.632961	1.434925	0.06062043	0.08128192	0.05797949	2.63501	4.079455	3.338156	3.58829	3.414296	0	0	0	0	0	0	0	0	0	0	0	0	0	1.121667	4.959034	3.708801	0	0	0	0.4401034	0.5758697	0.3237105	0.2808464	1.764364	2.365906	0	4.888235	0.2517492	0.5658566	0	0	0	0	0
3597	Chr1	13811612	13811987	0.3788449	2.021269	4.699068	2.11579	1.277821	2.440251	2.208859	2.435051	1.755733	0.6866273	0.9964999	0	2.586951	3.031127	2.153508	2.852992	2.897715	1.768966	1.548517	2.180576	1.488609	1.174431	0.8927943	2.711307	2.803282	0.98714	2.518118	0.7722079	2.239781	1.692548	2.954465	2.19908	3.230858	3.248294	3.21816	5.112487	4.066518	2.664648	2.618036	2.33251	3.002215	2.872068	1.221584	3.567191	3.879742	5.08794	4.00471	4.590404	1.813686	3.382348	2.328804	2.407988	1.591404	1.262217	1.926957	1.124551	2.479507	2.767746	2.918294	2.147273	3.405767	4.039976	0	0.1841959	0	1.96979	1.873253	2.135736	2.063366	2.170093	1.954315	2.258276	3.140437	3.415373	3.072695	4.48328	4.237356	2.370423	1.334847	2.027994	3.803319	3.252709	2.557156	0.9815224	4.14025	4.680481	3.113497	3.154651	0.5451337	0.3216756	0.6141623	1.346014	1.373535	2.048699	2.320921	2.228943	3.569289	1.842705	1.648036	1.911365	2.184974	2.353037	2.576453	2.146246	3.473467	3.504049	2.279913	2.266139	3.413952	4.428162	5.725315	2.583948	2.572039	2.526965	2.626237	2.630697	1.939854	1.219229	1.797364	0.7905029	0.8277156	2.503617	0	0	1.644771	0.3617234	0.7795239	0.4147802	8.518743	1.445432	1.003765	0	1.149665	1.448079	2.169709	0.4146587	4.72477	1.223637	4.368673	7.108535	5.936946	5.285024	2.550934	2.420569	1.727609	2.427829	3.08931	1.221482	2.168747	15.65225	1.517038	0	0	2.105868	2.034763	1.96756	0.847676	2.234838
3598	Chr1	13835583	13838552	41.90025	35.37221	56.9762	50.20194	73.73026	25.81035	21.10688	35.22707	23.17568	22.83036	24.80177	4.975611	32.71241	34.41925	33.80507	23.89381	29.06771	20.04828	50.67091	53.78753	46.5328	38.22774	52.18789	26.77415	18.53989	19.27826	62.00865	44.40196	28.68364	19.58519	17.52982	25.68212	35.07788	37.44561	45.5275	46.01238	52.75483	22.24671	23.97299	42.15796	38.8351	37.33688	51.30654	53.18358	32.24199	33.18222	33.11832	25.93578	18.61	15.81051	13.65526	12.44127	14.44505	26.56144	25.30178	23.61557	52.56555	49.23233	77.94668	55.29228	49.22298	57.97365	9.367711	7.736227	5.014058	40.47601	52.73926	38.11468	51.06831	32.96872	19.65172	26.26291	27.63584	49.91102	45.10716	43.54385	32.6017	21.53134	24.26995	46.84268	54.14895	59.60778	52.59605	62.35939	57.20082	34.19034	27.71012	30.23207	5.560364	5.79016	3.608204	51.43698	55.1527	65.2852	54.68671	29.40081	29.52776	39.15749	10.86206	11.72648	13.63008	15.11374	38.16968	45.68439	34.79069	43.00424	32.5979	41.14458	35.54846	36.94541	41.61864	58.52642	54.16412	44.71629	42.19487	46.45571	14.60952	12.02972	10.61025	47.8913	46.9433	89.71293	71.76581	47.80014	45.50533	69.08917	70.54691	61.38747	61.33495	55.13289	64.57557	75.30688	57.77068	15.92887	27.04903	10.78113	32.75841	56.38928	59.74456	51.30508	75.69606	38.50517	26.0891	58.09365	4.606958	23.95458	21.48475	44.51625	60.33061	50.51407	50.39938	0	2.263426	61.53815	40.92134	30.69393	56.79429	52.34225
3599	Chr1	13839030	13842474	126.2311	91.76562	217.9193	95.30674	124.2042	0	0	0	0	0	0	0.6784924	50.23692	55.39784	46.2253	6.062609	3.848528	8.881684	78.5442	77.9721	73.21749	67.23619	61.68397	4.895415	0	0	0	2.123572	0.7225099	0	0	0	43.78142	43.22035	45.9061	41.56263	61.10768	4.895515	10.36947	48.63716	48.42282	50.7997	52.96441	50.7514	8.361512	8.627377	4.767512	8.033207	7.885593	6.686037	0.1058547	2.006657	3.060392	4.719594	6.367335	1.405689	71.59577	100.226	106.0941	77.42113	82.70232	83.173	0	0	0	61.31766	73.20095	37.04681	42.04108	46.57353	0	0	0	53.24878	51.19109	49.03587	0	0	3.114643	74.71765	83.73748	88.57958	84.85108	95.33854	72.89019	4.794639	0	2.1031	0.1090267	0	0.1535406	92.00969	87.69491	85.36245	88.9203	0	7.6253	0	0.5992858	0.05165851	0	0	54.48721	63.16097	46.61168	55.74624	33.22852	53.74997	1.029605	4.36207	1.98184	78.68121	81.47313	69.54647	71.7838	78.08386	0.8486861	1.381793	0	86.4942	84.1905	133.109	109.4429	168.2489	110.1997	172.5421	100.9483	116.5532	36.63059	75.78192	94.01935	121.7045	75.59049	1.448079	0	0	0	66.68823	2.715662	0	0.989491	56.62525	6.72519	49.95174	0	5.341223	4.072272	72.20318	50.07835	18.49811	52.59066	0.2517492	0	93.36015	9.834686	17.39323	0	15.99673
3600	Chr1	13849557	13850376	8.561895	6.063808	9.398135	8.847851	8.816964	0.5631349	0	0.1623367	0.52672	0	0	0	7.343602	8.495134	8.413706	0.6538108	2.037456	1.658406	12.64622	12.35659	8.655983	11.09838	7.710497	0.7907978	0.5733986	0.3484023	7.239589	6.418978	4.190558	0	0	0	6.461715	6.316126	11.26356	10.31965	9.342002	1.673151	3.336712	10.62588	11.0404	10.77025	11.69231	14.10662	1.471626	3.760652	1.462037	4.705164	6.150762	4.090282	0	1.739102	1.407781	0.6036691	2.094518	0	11.34374	9.561305	9.696266	9.48379	12.08084	9.645442	0	0	0	5.273954	3.458312	2.300024	0	2.921279	0	0	0	7.529346	7.681737	9.078642	0	0	1.901146	10.65691	13.02153	12.70826	13.07637	12.30175	11.87598	1.312818	0.07783742	0	0	0.2144504	0.1535406	11.8257	13.41838	10.8581	11.16943	0.2122802	0.7300819	0	0	0	0	0	8.111056	5.621122	8.459572	7.008098	5.481492	5.877797	0.2709486	0	0.2202044	15.43909	13.31409	14.46596	15.31971	16.08312	0.3637226	0	0	12.97742	13.8938	6.259042	0.8970726	3.983345	12.06165	17.001	8.964524	6.221703	5.111246	7.846629	9.033888	14.63309	11.20924	1.448079	0	0	3.307339	12.1344	9.918069	0	0	0	1.391419	5.721344	0	4.370092	4.914811	2.307245	9.069307	6.403192	5.562474	0.2517492	0.5658566	12.7522	1.469551	2.124964	0	4.352052
3601	Chr1	13850467	13851821	24.17031	32.74456	20.85211	22.2158	32.71221	1.78326	0	1.136357	0.6145067	0.8582841	0.1107222	0	13.43545	17.50875	12.11974	1.78312	1.629965	3.021984	17.3778	15.06579	15.21689	12.74258	12.74261	2.334736	1.656485	0.5806706	25.18118	15.58895	4.33506	0	0	0.3926929	12.46188	12.63225	13.5352	16.66292	20.88212	1.611182	3.69605	20.21509	20.14389	18.66844	26.00229	25.45677	1.672302	3.815955	1.652737	13.08265	8.989576	9.989726	1.693676	1.939768	1.591404	1.536612	2.597203	0	20.95183	17.6968	24.1936	20.57803	19.98479	21.46237	0	0	0	12.5177	12.96867	5.09291	7.995543	7.011069	0	0	0	14.90345	16.40819	14.73878	0	0	1.375297	19.44488	24.81827	26.47553	23.30499	26.76284	24.73254	5.422508	2.879985	2.1031	0.05451337	0.4289008	0.07677029	24.61283	24.72362	23.90149	23.35427	0	2.920327	0	0.1498215	0	0	0	11.59404	11.44665	12.5493	14.97185	12.32123	11.68478	1.192174	0.9252876	1.541431	22.99713	24.43437	19.00717	18.82136	22.65986	0.8486861	1.625638	0.4638359	22.52933	25.65918	38.38879	17.04438	28.0731	30.15413	33.64028	36.63762	21.56857	4.259371	17.55167	22.75201	27.12475	26.15488	2.172119	0	0	2.834862	16.92698	24.91324	0	1.236864	13.59006	1.043564	36.52858	0	7.121631	11.65512	9.500419	18.53293	13.51785	18.71014	0.2517492	0	33.5769	3.278229	2.911988	0	4.587298
3602	Chr1	13852133	13852989	14.01726	15.7659	20.55842	12.5024	13.92825	2.064828	0.613572	0.8116837	3.248107	2.918166	3.210944	1.809313	8.428453	12.08463	10.6173	3.982302	3.803251	4.201295	7.871626	9.515239	5.017162	6.048321	6.655376	1.995823	1.401641	0.4645365	10.07247	11.3418	3.61255	0.96717	1.871161	1.963465	5.011126	6.045435	6.43632	7.479379	9.342002	2.478742	2.772038	9.589209	7.941343	8.077691	10.99426	9.890848	3.277713	3.262918	2.288406	5.852765	3.548517	4.404919	0.5292736	1.471548	1.224157	1.811007	2.26208	1.827395	15.55891	13.00002	20.71047	13.30116	12.46639	16.8164	2.498056	0.7367835	2.949446	6.036453	3.890601	5.09291	3.868811	5.926023	0.4342921	1.589157	1.325962	8.7713	7.866098	6.72492	2.85373	1.646127	1.941596	12.84396	14.05294	17.70079	14.76176	16.94762	17.21472	3.082268	1.634586	3.24228	0	0	0	8.460662	11.19959	10.8581	9.64633	4.564025	3.81265	6.449469	2.322233	0.8781947	1.664742	1.719527	6.107148	7.358559	6.218626	6.211724	4.996405	6.090247	1.625692	1.784483	2.862658	14.9223	15.50788	12.81794	12.03692	14.16989	1.030547	0.7315373	1.391508	7.707404	9.696097	27.53978	20.63267	18.20958	11.5134	20.25651	21.82667	22.81291	11.92624	11.35696	14.72189	14.27619	15.23306	1.448079	2.025061	0	5.512232	9.993037	16.88433	1.854401	1.236864	3.775017	3.246644	12.10284	9.789785	5.179368	6.880736	4.071608	13.01248	0	6.236713	0	0	13.33716	5.086907	3.62031	0	5.881151
3603	Chr1	13855083	13855610	7.501129	5.053173	12.04136	5.86651	4.089027	1.595549	0.4908576	2.759725	0.8778667	0	1.217944	5.427939	8.011202	6.74027	6.109953	1.426496	1.041366	1.658406	7.31244	7.202507	2.481014	3.816902	3.89583	2.485365	0.7008205	1.045207	8.813412	5.743296	3.901554	0.161195	1.37875	0	4.879254	5.323592	6.814927	5.207163	8.352849	1.301339	2.412699	4.66502	4.648591	3.051572	4.973593	3.729336	1.739194	1.990933	1.144203	9.066048	6.939321	8.416541	0	2.274211	1.775028	1.426854	2.178299	0.5622754	8.554299	8.135496	12.14387	9.006618	10.2173	11.66543	0	0	0.2949446	4.447913	2.737831	2.21788	0.5158415	4.340186	0	0	0	7.063613	7.067198	5.379936	1.03772	0	1.537097	10.73644	11.34549	8.699104	9.531217	11.77827	8.825269	3.025189	0.3891871	0	1.253808	1.501153	1.151554	4.326475	6.128078	5.326617	6.745178	0.4245605	2.433606	0	4.794287	1.549755	1.14451	1.357521	5.868588	6.336537	6.162602	6.211724	5.044913	4.46146	1.192174	0.8591957	2.202044	10.52959	11.42288	10.10786	10.7238	9.865112	0.06062043	0.4064096	0.4058564	5.27002	6.089622	9.179928	0.8970726	9.294472	0.548257	5.425851	0	2.903461	5.96312	5.162256	7.026357	1.070714	9.484738	13.03271	0	0.2073294	0	6.628035	11.21686	0	3.463218	0	2.666886	2.64062	11.51739	10.19688	7.723275	3.121566	8.477831	13.51785	10.45071	0	0	3.275795	0.6782542	0.9444286	3.390704	1.293853
3604	Chr1	13856431	13856941	6.667671	9.297839	10.5729	4.904787	3.961245	1.220126	0	0.5681786	0	0	0	2.713969	5.674602	6.899803	4.307016	1.723683	1.086643	1.289871	4.000335	4.889775	3.693955	4.345396	4.220482	1.769881	1.592774	1.625878	5.665765	4.681511	1.806275	0.32239	0	0.07853858	5.670485	5.594283	5.868409	7.100676	3.626895	1.982994	2.310031	4.233074	5.132819	3.410581	4.799081	6.323657	1.939871	3.152311	1.843438	4.131363	2.52339	2.1238	0.5292736	1.605325	1.652612	0.8231851	2.010737	0	8.182373	6.290332	8.378327	9.006618	8.289509	6.261962	0	0	0	4.130205	2.737831	3.614323	0	3.42207	0	0.3345594	1.39575	6.442636	6.63702	6.556797	3.026683	0.6584508	1.375297	6.521391	6.704156	9.758126	7.264647	9.030006	9.370039	2.853952	2.335123	1.840213	1.090267	2.144504	0.8444732	4.326475	5.071513	5.326617	5.004487	3.078064	4.380491	2.303382	4.794287	2.479609	2.913299	1.538524	3.721543	6.438739	6.162602	4.937524	4.656843	4.673911	0.7586561	0.6609197	0.8074162	9.302212	10.13686	8.496462	7.265921	10.16405	0.7274452	1.381793	0.6377743	5.006519	5.498396	10.43174	4.485363	7.018275	2.193028	5.425851	0.3897619	6.636483	7.666868	3.923315	7.026357	3.569047	10.05957	4.344237	0	0	1.102446	3.772881	9.563852	0	0	1.510007	1.971176	3.960931	4.606958	4.693802	1.404232	4.75021	9.463625	7.826123	3.876876	0	0	2.690832	0	0.4722143	5.933732	1.999591
3605	Chr1	13861127	13861571	3.636911	2.223396	4.111684	2.692824	0	0.09385581	0	0.8116837	0	0.1716568	0.8857777	0	4.589751	5.105057	5.258566	0.5943734	0.6338752	1.142457	5.161722	4.427229	1.709143	4.227953	2.110241	1.543939	0.3822657	1.277475	0.6295294	3.330147	1.517271	0.0805975	0	0	4.94519	4.601749	5.679106	5.207163	5.934919	2.168899	2.156029	4.578631	5.520202	3.949093	4.886337	5.512932	1.27095	1.990933	1.970572	7.344646	2.12911	2.202459	1.481966	0.3344428	1.346573	0.6036691	0.1675615	0.8434131	4.835039	3.522586	5.083479	4.533132	4.048365	5.403467	0	0	0	4.956246	3.746505	3.367892	1.289604	5.258302	0	0.7527586	1.39575	3.492995	3.933049	5.548059	0.1729533	0	1.294397	4.731985	4.125634	6.656706	3.661382	5.234786	6.428282	2.054845	1.478911	0.5257751	0.4906203	0	0.1535406	3.749611	2.641413	3.960818	2.901152	0	1.460164	0	2.0975	0.3616096	1.352603	0.7240114	6.488845	4.5991	5.994531	5.256074	4.850878	3.824109	1.84245	2.114943	1.614832	5.038698	3.631114	6.042742	6.259197	6.815896	0.3637226	0.6502553	0.5797949	5.928772	5.143661	0	0	3.603979	0.548257	0	0	0.4147802	0	1.238941	5.688003	0	3.736412	2.172119	0.7232362	0	0	3.874851	5.903612	2.163467	0	0	2.20308	4.621086	2.303479	5.017513	3.791426	5.15737	4.337495	10.67199	4.213995	0	0	2.924817	0	0.2361072	0	1.411476
3606	Chr1	13863756	13865057	4.394601	1.819142	5.873835	0.1923446	0	0	0	0	0	0	0	0	3.254551	5.065174	4.607506	0	0.0905536	0.95819	7.570526	6.211336	3.914489	4.345396	2.434894	0.7907978	0	0	0	6.660293	2.312032	0	0	0	7.450753	8.932807	8.329355	7.479379	10.00144	0.8675597	2.566702	6.565584	3.77698	6.551905	4.450057	0.4864351	0.735813	0.9954666	0.5085346	3.442803	3.233093	1.966482	0.4234189	0	0.6732863	0	0	0	3.099384	2.851617	1.600355	5.24889	3.791326	5.554966	0	0	0	4.892704	5.331565	3.942898	3.868811	5.341767	0	0	0	9.469899	7.435921	7.117207	0	0	0	4.731985	4.834728	5.295107	4.184437	7.394135	4.685019	1.027423	0	0.1752584	0	0	0	3.845755	4.754543	6.282676	5.947361	0	0	0	3.146251	1.188146	1.768789	0.7240114	11.88031	12.46867	10.14028	11.14925	11.25404	12.67621	0.4335178	0.4626438	0	6.007678	3.858059	6.262478	6.43428	4.54393	1.212409	0.08128192	0.8117128	7.641528	5.557519	0	0	0.5690493	0	0	0	0	5.111246	6.194707	0	0	0	0	0	0	0	2.651214	5.667468	0	0	0	1.043564	5.721344	4.031088	2.104118	3.651003	5.293091	9.069307	3.557329	8.259431	0.5034985	0	2.807824	0	0.4722143	5.933732	0.4704921
3607	Chr1	13866509	13869062	58.56942	54.37214	100.1489	29.52489	31.81774	4.598935	0	3.814914	4.21376	0	0	35.50777	31.87791	33.46205	28.09577	4.160614	4.482403	6.080821	34.11038	44.86699	45.81606	39.16728	34.98131	5.159014	2.994415	3.019487	32.106	27.60643	9.753884	4.755253	4.628661	0.1570772	35.93505	31.40017	36.34628	47.24317	40.44537	7.6841	11.75549	38.44322	40.67517	40.38845	45.6349	48.80566	6.287857	11.66908	5.530314	46.36308	38.48169	38.2284	2.963932	6.153747	8.569099	5.158626	5.697089	4.076497	38.80429	37.23877	51.87032	49.08905	41.51181	44.43973	0	0	0	40.9208	47.4077	32.6932	34.8193	31.71674	0	3.011034	2.023837	48.82431	43.38645	35.30583	4.842693	0.5926057	6.674235	39.80435	47.31587	61.12066	48.00479	47.11307	54.36802	10.27423	5.526457	4.907234	8.722139	3.860107	5.681001	43.84161	42.15695	46.64204	40.0359	5.837707	8.517622	0	30.41376	9.763459	14.3584	6.606604	38.07425	38.53023	33.83829	43.48207	30.56053	33.42554	5.364782	6.080462	4.183884	39.3406	42.74124	47.35313	39.04338	49.32556	9.214306	6.096144	4.348461	41.63315	41.62227	81.36754	56.06704	76.82166	26.86459	47.74749	29.62191	34.84154	39.18622	40.2656	35.13179	27.48166	42.53761	56.47509	0	0	4.72477	26.41017	43.45059	0	1.731609	13.59006	12.87062	39.1692	29.94522	45.15762	32.85902	39.90176	44.16358	29.88156	52.4221	17.62245	0	52.7637	8.478178	8.185048	0	10.46845
3608	Chr1	13875707	13876766	6.591902	10.10635	8.223368	7.11675	4.727937	0	0	0.3246735	0	0	0	6.784924	10.6816	9.213032	10.46705	1.307622	0.6338752	1.80582	10.32344	9.845629	8.876518	7.51636	5.275603	1.205025	0.7645315	0.4064694	0	4.295407	4.479561	0	0	0	11.47284	10.1058	11.54751	11.36108	7.033978	1.549214	4.055389	9.934766	8.135034	9.423973	11.77956	9.404413	0.735813	2.820489	1.525604	14.68929	9.068431	12.50682	0.5292736	1.739102	3.488847	2.140281	1.675615	0	8.926225	9.058078	7.907635	12.34682	13.23751	11.46343	0	0	0	10.80207	8.069396	9.364383	13.92772	9.681953	0	0.3345594	0.2791499	13.351	13.58131	13.73004	0	0	0	10.17973	11.79674	13.91857	13.01825	11.90914	14.05506	1.541134	0	0.7010335	0.1635401	0	0.3838514	6.537784	13.10141	13.52141	11.24196	0.6368407	2.839207	0	7.565984	1.963024	3.225438	1.810028	14.74304	15.84134	15.40651	13.69765	10.96298	13.59683	0	0	0.3670074	7.105856	5.06843	10.43746	6.302968	7.951878	0	0	0.1739385	7.641528	7.153828	12.93535	0	8.53574	2.193028	2.893787	0	0	0.8518743	1.445432	0	0	0	8.688475	0	0	1.889908	11.93046	10.74457	0	0	0	2.20308	8.802068	9.213915	15.86182	11.23385	7.464615	14.19544	15.65225	10.11359	0	0	10.17836	0.3391271	2.911988	0	2.470084
3609	Chr1	13880080	13881150	9.774199	5.457427	10.27921	6.539716	9.20031	0	0	0.4058419	0	0.1716568	0	8.368072	11.3492	11.08755	9.565582	2.080307	2.26384	3.501079	10.23742	7.731132	7.222508	8.455905	8.84678	2.861935	0.8919534	2.206548	6.610059	7.673816	2.528785	0.8865725	0	0	10.15412	10.19603	10.22239	12.40251	8.792472	1.921025	2.977374	9.589209	10.55618	9.064964	11.86682	11.02586	1.204058	1.990933	0	11.36125	10.33013	11.87755	4.128334	1.739102	2.081067	0.329274	1.340492	0.5622754	11.21977	11.3226	10.92007	8.052274	10.98842	11.31193	0	0	0	10.73853	11.52771	8.707233	7.737622	8.429976	0	0	0.2791499	9.547521	9.340992	11.54445	3.63202	1.975352	1.617996	11.57149	12.82814	14.44808	13.59942	15.24631	16.45204	5.936219	2.646472	2.19073	1.199294	0	0.6141623	6.537784	12.46747	9.219144	9.138628	2.016662	2.271366	0	11.01188	3.047852	4.161856	1.810028	13.26396	16.76116	10.81257	14.6533	10.72044	8.71047	1.137984	0.1321839	0.146803	7.235054	6.883988	9.851501	8.57904	8.788918	0.2424817	0	0.9856512	10.34241	12.12012	16.27351	0	2.086514	2.741285	2.893787	0	0.8295604	17.03749	4.542785	0	0	2.011914	7.240396	0	0	0.6299694	10.60486	9.44578	0	0	0	1.275467	9.462223	8.062176	11.49172	11.23385	8.957538	10.0551	14.94078	13.99046	0	0	6.083619	0.3391271	1.495345	0	0
3610	Chr1	13894067	13894978	18.71494	10.10635	25.25749	15.38757	13.16155	0	0	0	0	0	0.4428888	0	13.352	12.44358	9.916153	0.8321228	0.7244288	0.479095	13.54952	7.400741	8.600849	11.56815	6.49305	2.146451	0.3822657	0	8.813412	9.700862	4.624063	0	0	0	12.92343	12.00064	13.25125	13.82265	13.62833	0.1859056	3.336712	12.00811	13.26785	11.66778	14.04822	13.45804	0.8027051	2.875792	1.144203	12.85313	10.80326	7.236652	0	0.4013313	1.224157	0	0.5026844	0	12.52151	15.6839	18.35701	14.49409	18.57107	19.84638	0	0	0	7.752077	8.645781	9.52867	9.800988	11.01739	0	0	0	16.53351	14.31876	13.11359	0.4323833	0	1.415747	14.91172	15.3422	20.65092	17.31892	22.44415	17.43263	1.027423	0.3113497	0	1.471861	0.1072252	0.1535406	17.01747	13.73535	14.61405	15.73875	1.061401	0.405601	0	5.693216	2.169658	3.381508	0.9955156	13.88422	11.34445	10.6445	14.0162	11.93316	11.68478	0.7586561	1.123564	0.07340148	19.5734	22.08928	20.28897	25.78089	21.70325	0.4849635	0.3251277	1.623426	15.41481	18.80097	24.20163	15.69877	17.64053	18.64074	1.808617	0.3897619	10.78429	9.370617	13.42187	8.699299	1.784523	8.622489	10.86059	0	0	0	6.016216	19.1277	0	0	0	0.5797578	14.52341	0	7.930908	6.17862	4.88593	18.33577	22.05544	18.8787	7.048978	0	12.28423	0	0.4722143	0	2.234838
3611	Chr1	13897831	13901088	41.2941	36.98923	24.67011	52.22155	36.92902	46.17706	34.85089	44.80494	30.37419	38.10781	40.30288	55.63637	43.81126	42.79473	39.91502	35.06803	38.44	34.01574	50.32679	45.26346	45.65066	51.08776	38.0655	33.74071	33.25712	33.21436	48.159	43.58148	39.8103	50.05105	46.08965	47.28023	43.91329	39.34044	50.16543	57.37347	52.64493	40.52743	37.21717	45.44075	44.35531	34.55457	48.42709	55.12932	40.33593	44.46417	43.47971	47.39592	38.87597	33.82348	33.97937	34.91583	32.44016	41.15925	36.44462	38.23473	44.13523	53.6775	61.75486	50.93809	54.9421	58.42815	43.71598	36.47078	49.69816	37.29893	46.97541	47.23263	31.46633	41.64909	40.49774	40.89988	47.87421	50.532	50.82237	39.84515	45.83263	37.59754	38.87236	46.04739	53.50432	52.72414	52.01487	54.70351	49.79195	44.52165	44.60084	45.83006	40.39441	38.17217	45.37124	41.72644	45.53796	46.84691	41.99417	38.84728	37.07194	52.5171	46.21992	44.73627	43.85556	51.67631	44.41996	49.26147	40.5051	42.84497	39.87422	32.22166	44.54395	38.7299	49.17899	58.91401	54.99625	49.7336	52.21834	49.56471	37.09971	34.6261	39.48403	40.84265	44.04629	62.17315	55.6185	40.02314	44.95707	41.23647	68.5981	50.60319	63.03869	62.97952	28.77461	22.8419	33.05287	76.74819	31.5331	34.624	27.24618	50.88291	63.87709	47.59628	64.31691	55.87025	34.66952	56.99339	42.61436	48.39472	40.02061	45.60201	53.43005	50.51407	51.41074	44.30786	44.13681	62.59108	48.94734	42.10578	8.47676	57.63528
3612	Chr1	13902273	13902772	1.818456	1.617015	0.8810752	0.2885169	0.6389104	0	0.1227144	0.08116837	0.4389334	0	0.4428888	0.4523282	1.58555	1.356031	0.8513869	0	0	0	0.4301435	0.7268585	0.2205346	0.3523294	0.08116312	0.03765704	0	0	1.573824	0.6756819	0.289004	0	0	0	0.2637435	0	0.378607	0.5680541	0.2198118	0	0.1026681	0.1727785	0.1936913	0.08975212	0.2617681	0.6485802	0	0.0553037	0.1271337	0	0	0.1573185	0	0.06688856	0	0.219516	0.8378073	0.5622754	1.61168	1.006453	1.129662	1.670101	1.285195	1.413991	0	0	0	0.1906248	0	0.2464311	0	0	0	0.1672797	0	0.1552442	0.6759928	0.448328	0.08647666	0	0.1617996	1.47129	1.224798	1.739821	1.743515	1.701305	2.179079	0.5707903	0.1556748	0.08762918	0	0	0	1.24987	0.211313	1.024349	0.2901152	0	0	0	0.2996429	0.2066341	0.260116	0	0.4294089	0.2044044	0.3361419	0.4778249	0.3880703	0.424901	0	0	0	2.067158	2.647688	2.307229	2.494925	2.331754	0.2424817	0	0	0.6587524	1.359818	2.920886	1.345609	2.46588	0	1.808617	1.94881	1.659121	3.407497	1.858412	2.676707	2.498333	4.886077	0	0	0	0.1574923	0.4078791	0.472289	1.236267	0.7421182	0	0.1159516	0.4401034	1.151739	0.3237105	0	0.1357203	1.577271	0	1.179919	0	0	2.573839	0	0	0	0.9409842
3613	Chr1	13903607	13903838	1.212304	1.010635	0.5873835	0.8655506	0.5111283	0	0	0	0	0	0	0	1.25175	1.276264	1.602611	0.05943734	0.1811072	0.5896554	0.9033014	0.7929366	0.4410692	0.7046588	0.08116312	0	0.06371095	0.1161341	0	0.9652599	0.216753	0	0	0	0	0	0	0	0	0	0	0.5183356	1.54953	1.70529	2.006889	2.107886	0	0.2212148	0.06356683	0.3442803	0.1577119	0.2359778	0	0.2675542	0	0.274395	0.7540265	0.5622754	1.301741	0.838711	1.223801	1.01399	0.9638965	1.363492	0	0	0	1.270832	1.008674	2.053593	1.031683	1.335442	0	0	0	0.9314655	0.4916311	0.952697	0	0	0.2426995	0.8748208	1.676039	1.361599	1.278578	1.046957	1.198493	0.05707903	0	0	0	0	0	2.403597	2.747069	1.638959	1.81322	0	0.1622404	0	0.6741966	0.7232192	0.4682088	0.4525071	0.8588177	1.430831	1.400591	0.9556498	1.115702	0.6373515	0.4335178	0.1982759	0.2202044	1.227375	1.437316	1.318417	1.269348	1.375137	0	0	0	2.503259	2.483147	1.669078	0	1.517465	0	1.808617	1.169286	0.8295604	0	1.858412	3.011296	1.427619	2.874163	0	0	0	0	0.5098488	1.534939	0	0	0	0	1.100258	0	0.1618553	0.2808464	1.085762	1.182953	0	1.179919	0	0	0.350978	0.2260847	0.07870239	0	0
3614	Chr1	13903964	13904214	1.060766	1.414888	1.76215	1.538757	1.022257	0	0	0	0.1755733	0	0	0	0.9179503	1.316147	1.201958	0.05943734	0.3169376	0.5896554	1.290431	0.5286244	0.6064702	0.8221019	0.3246525	0.1882852	0.1911329	0.3484023	1.259059	1.158312	1.011514	0	0	0	0.06593587	0.1804608	0	0	0.4396236	0	0	1.382228	0.7747652	0.8975212	1.221584	1.459305	0	0.3318222	0	0.4590404	0.3154237	0.07865926	0.2117095	0	0.1224157	0.439032	0.5864651	0	0.9298151	0.5870977	1.412078	0.8946971	0.6425976	0.9089945	0.2081714	0	0	0.5083329	0.2881927	0.4928623	0.2579207	0.5842558	0	0	0	1.47482	1.044716	0.784574	0	0	0.1213497	0.7952916	1.095872	1.285955	1.336695	1.505001	1.089539	0.5707903	0.07783742	0.1752584	0	0	0	1.24987	1.373535	2.116989	1.885749	0	1.135683	0	1.123661	0.5165851	0.260116	0.09050142	0.7156814	0.3066066	0.7283076	0.159275	0.2425439	0.2832673	0	0.1982759	0.2936059	1.48577	1.134723	1.574775	1.356889	1.434925	0.06062043	0.3251277	0.115959	1.646881	2.364902	1.251808	0.8970726	1.138099	0	0	0	0	0	0.6194707	2.342119	0	1.149665	0	0	0	0	1.121667	2.1253	0	0	0	0	0.2200517	0	0.8092763	0	0.2714405	0.3943177	0	0.8427991	0.2517492	1.69757	1.403912	0.2260847	0.07870239	2.543028	1.058607
3615	Chr1	13904689	13905238	4.167294	4.648919	4.699068	4.135409	2.555642	0.4692791	0.1227144	0.4058419	0.52672	0.8582841	0.1107222	1.809313	2.670401	2.432879	3.004895	0.8915601	0.905536	0.9213365	2.537847	3.568215	3.252885	3.523294	4.139319	0.6025126	0.3822657	0.1742012	3.462412	2.992306	0.8670119	0.2417925	0.4924108	0	0.06593587	0.3609215	0.09465176	0.2840271	0.4396236	0	0	4.492242	4.648591	3.590085	5.322617	9.080123	1.27095	1.769718	1.462037	0.9180808	0.6308474	0.5506148	0.4234189	0.8026627	0.7344942	0.7683061	2.34586	1.967964	3.781248	3.270973	3.76554	2.803384	4.562443	3.888476	0	0	0.2949446	2.795831	2.161445	5.667916	2.063366	3.255139	0	0.2509195	0.7676623	3.492995	4.301772	4.48328	0.77829	0.2633803	0.3235993	3.857164	5.479358	6.883639	3.893851	5.431091	6.537236	1.312818	1.167561	1.139179	0.1090267	0.4289008	0.6909326	6.922359	8.135552	6.897286	4.279199	1.379822	2.109125	0	0.3745537	0.3616096	0.3641624	0.09050142	2.385605	2.452853	3.585514	1.2742	1.406755	0.4957178	0.379328	0.2643679	0.2936059	5.878481	6.581395	6.15261	5.515097	7.832301	0.6668248	0	0.3478769	3.030261	3.902088	7.92812	7.625117	5.121444	8.223855	5.425851	5.846429	6.221703	11.92624	3.097354	4.015061	4.63976	4.886077	0.7240396	0	0	1.102446	3.365002	5.549396	0.3090668	0.7421182	2.26501	0	4.180982	0.5758697	0.4855658	0.8425391	2.985846	3.548859	9.96052	2.528397	1.006997	0	6.668582	1.017381	0.7083215	0.847676	2.352461
3616	Chr1	13906870	13907063	2.121532	1.212762	2.643226	1.634929	0.5111283	0.6569907	0.8590008	1.136357	0.1755733	0	0.4428888	0.6784924	2.920751	2.113813	1.201958	1.426496	1.358304	0.6265088	1.247416	1.916263	1.268074	0.939545	0.5681419	0.3765704	0.2548438	0.1161341	0.6295294	1.496153	0.7225099	0	0.4924108	0	0	0	0	0	0	0	0.05133403	1.555007	1.355839	1.70529	2.704937	1.945741	0.735813	0.4424296	0.1907005	2.409962	2.050254	2.438437	0.5292736	0.4682199	1.101741	0.7683061	0.921588	0	2.231556	2.012906	1.788632	1.908687	2.82743	2.979482	0	0	0	0.8895826	2.017349	1.314299	0.2579207	1.168512	0.4342921	0.2509195	0.9072373	1.940553	2.21234	2.129558	1.470103	0.2633803	0.5258488	2.107523	3.545467	2.723198	1.743515	2.551958	4.358158	1.883608	0.8562116	0.8762918	0.7086738	0.9650267	1.151554	4.326475	3.803635	3.824238	2.320921	0.7429809	1.460164	0	0	0.1549755	0.3121392	0.3620057	1.860772	0.8176177	1.344568	2.548399	0.8731581	0.4957178	0.2709486	0.6609197	0.3670074	6.007678	4.614541	3.479155	2.670007	3.647102	1.212409	0.8941011	0.9856512	2.437384	3.074372	4.172694	1.345609	2.276197	1.096514	2.532064	3.118095	3.733022	5.111246	3.923315	3.011296	1.427619	0.8622489	0	0.8678834	0.2073294	1.417431	1.121667	4.250601	0	0	0	0	1.32031	1.151739	2.427829	1.404232	1.492923	3.154542	4.98026	1.179919	1.258746	0	1.871883	0.3391271	0.3935119	0	2.117214
3617	Chr1	13908847	13909838	9.471123	2.829777	3.817992	7.405266	3.06677	0	0	1.055189	0.52672	0	0	0	5.924952	7.697468	7.361993	1.485934	1.539411	2.174354	11.65689	7.004273	7.167375	8.103576	5.924908	1.65691	1.210508	1.277475	5.036236	7.384238	1.950777	0	0.2954465	0	15.23119	16.96331	18.36244	21.11268	20.22269	1.053465	2.720704	7.602256	8.038189	9.064964	10.73249	13.78233	1.337842	2.046237	0.4449678	15.03357	8.595296	12.03487	2.434659	4.414645	3.611263	1.152459	0	0.7028443	8.244361	8.890336	4.42451	6.620759	8.803588	8.635448	0	0	0	7.053119	5.619758	5.832203	2.579207	4.674046	0	0	0	9.314655	9.648261	9.246765	0.4323833	0.1975352	0.6067486	9.185618	10.82979	9.379904	7.148413	8.964571	8.062592	1.826529	0	1.139179	0.5996471	0	0	7.595367	9.720399	8.877695	12.91013	0	2.595847	0	0	0	0.1040464	0.09050142	8.969874	8.380581	9.019809	5.733899	7.276317	5.877797	0.1625692	0.2643679	0	14.21171	13.76798	12.41509	13.26249	12.13708	0	0.1625638	0.8117128	11.65992	12.47486	22.94982	6.728044	4.552395	6.579084	3.617234	9.744048	11.19907	22.14873	14.45432	0.3345884	0	6.610575	0	0	0	1.417431	7.443793	13.34216	0	0	9.060041	1.623322	14.52341	4.031088	18.12779	13.05936	3.121566	13.99828	8.537589	11.96775	0	0	7.487531	0.3391271	1.495345	0	2.940576
3618	Chr1	13910379	13910649	0.4546139	0	0	1.25024	0.2555642	0	0	0	0	0	0	0	1.5021	2.233462	1.802937	0.2377494	0.3169376	0.5896554	2.365789	1.519795	0.9924057	0.9982666	0.649305	0.3765704	0	0.6968047	0	2.268361	1.44502	0	0	0	2.637435	1.714377	1.893035	5.207163	2.088212	1.177402	1.283351	0.9502819	2.324296	1.795042	1.919633	2.107886	0	0.2212148	0	4.705164	2.602246	3.618326	0.2117095	1.003328	1.162949	0.05487901	0.08378073	0	1.301741	1.761293	0.8472466	2.266566	1.413715	1.312992	0	0	0	1.715624	1.440964	1.232156	0	1.418907	0	0	0	0.620977	3.011241	2.297681	0	0	0	2.067758	2.12728	1.588532	1.685398	2.617393	1.089539	0.1712371	0.3891871	0	0.6541605	0	0.3070812	0.8652949	3.169695	1.843829	1.958278	0.4245605	1.703524	0	0	0	0	0.09050142	1.622211	0.3066066	1.736733	2.070575	1.794825	0.7789851	0.2709486	0.3965518	0.07340148	5.490889	1.664261	2.856569	3.370337	3.168794	0.3637226	0.08128192	0.6377743	1.778632	3.01525	0.4172694	0	0	2.193028	0	0	0	0	2.271393	0	0	1.149665	0	0	0	0	2.753184	4.132529	0.9272003	0	0	1.623322	0	0	4.208237	1.685078	1.221482	2.957383	2.134397	3.371196	0	0	0.5849634	0	0	0	0
3619	Chr1	13915872	13916067	0	0	0	0	0	0	0	0	0	0	0	0	0.5841502	0.8774316	0.7512237	0	0.1358304	0.4422415	0.1290431	0	0.05513365	0	0	0.07531408	0	0	0	0.289578	0	0	0	0	0.527487	0.4511519	0.7572141	0.5680541	0.2198118	0.4957484	0.5646743	0	0.8716108	0.8077691	0.3490241	0	0.5351368	0.2765185	0.5085346	0.2295202	0.7885593	0.9439111	0.6351284	0.2675542	0.3060392	0.05487901	0.5864651	0	0	0	0.09413851	1.19293	0.4498183	0.5049969	0	0	0	0.3812497	0	0	0	0	0	0	0	0	0	0	0	0	0	0.6362333	0.2578521	0.3025775	0.1743515	0.3271741	0	0.05707903	0	0	0	0	0	0.4807194	0.9509086	0.2048699	1.015403	0	0	0	0.3745537	0.1549755	0.5722552	0	0	0	0	0	0	0	0	0	0	0.1937961	0	0.5493402	0.4814767	0.4185199	0	0	0.05797949	0.7246277	1.714554	0	0	0	0	0	0	0	4.259371	0	0	0	0	0	0	0	0	0	0.3542167	0	0	0	0.4638062	0	1.151739	0.8092763	0.4212695	0	0	0	0.1685598	0	0	0.5849634	0	0.5509167	0.847676	0.7057382
3620	Chr1	13919059	13921682	14.54765	16.37228	17.32781	4.520098	0.3833462	0	0	0	0	0	0	40.03105	14.26995	15.714	13.42186	1.961432	0.5433216	3.243105	17.54986	8.722302	11.57807	11.21582	5.924908	1.581596	1.210508	0	0	6.081137	3.757052	0	0	0	20.44012	18.85815	22.33782	19.21916	15.05711	2.044962	6.87876	15.98201	10.74987	14.6296	21.63949	9.242268	2.341223	4.092474	0.1271337	21.46014	20.18712	21.86727	0.2117095	3.611982	5.569914	1.481733	1.591834	0	12.39754	14.00647	12.61456	14.01692	16.32198	20.45238	0	0	0	18.87186	13.40096	13.718	7.995543	13.60481	0	0	0	14.43771	18.31326	15.46732	0	0	0	19.04723	17.21163	18.45723	20.92218	21.20088	15.1446	1.76945	0	0	1.090267	0	0	16.53675	13.41838	17.89197	14.8684	0	1.054563	0	19.77643	5.579119	3.74567	0	22.61553	18.3964	21.23297	15.9275	20.08264	21.4575	0.379328	0	0.8808177	19.37961	16.7939	19.92274	25.03679	22.54029	0	0	0	16.60056	23.94463	10.43174	0	0	0	0	0	17.00599	37.48247	19.20359	2.342119	9.279521	2.011914	23.89331	0	0	0	6.322126	19.59999	0	0	8.305037	3.362595	9.02212	12.66913	22.17417	19.23798	11.26478	16.16703	0	16.85598	0	0	7.370539	0	2.754584	0	5.528282
3621	Chr1	13933092	13933316	0	0	0	0.3846892	0	0.1877116	0	0.1623367	0	0	0	0	0.4172501	0.6381321	0.6510606	0.178312	0	0.5528019	0.1720574	0.06607805	0.05513365	0.1761647	0.08116312	0	0	0	0	0.386104	0.144502	0	0	0	0.3956152	0.2706911	0.5679106	0.09467569	0.4396236	0	0.3593382	0	0	0.2692564	0.5235361	0.8107252	0.0668921	0.1659111	0.06356683	0	0	0	0.1058547	0	0	0	0	0	0	0	0	0	0	0	0	0	0	0.3812497	0.1440964	0.575006	0.2579207	0.3338604	0	0	0	1.009088	0.9832623	0.784574	0	0	0	0	0	0	0.05811718	0	0	0.1141581	0.07783742	0.2628875	0	0	0	0.4807194	0.7395956	0.5463197	0.5077016	0.1061401	0.405601	0	0	0	0	0	1.288227	1.533033	0.5602366	0.4778249	0.7761405	1.062252	0	0	0	1.162776	1.437316	0.9521897	1.225577	1.135983	0	0	0	0.9222534	0.5321029	0	0	0	0	0	0	0.4147802	2.555623	1.032451	0.3345884	2.141428	1.724498	0	0	0	0.3149847	0.1019698	0.7084335	0	0	0.7550034	0	1.32031	0	0	0	0.4071608	1.577271	2.134397	0.6742393	0	0	0	0	0	0	0
3622	Chr1	13939526	13940814	26.59491	43.45729	41.41053	14.90671	14.18381	0	0	0	0	0	0	0	17.52451	14.67704	15.2248	0	0	1.142457	23.05569	19.5591	15.32715	14.62167	15.33983	0.5271985	1.465352	0	6.924824	9.652599	0.289004	0	0	0	13.91247	12.36156	15.71219	20.07125	18.79391	0.3098427	1.334685	20.30148	18.11014	18.21968	22.94833	30.64541	0.8695972	2.212148	2.097705	17.55829	15.9289	16.04649	0.7409831	1.40466	1.958651	0	0.5026844	0	21.32376	20.54842	22.02841	21.53238	21.3985	20.85637	0	0	0	24.01873	21.61445	22.75381	27.59752	25.95765	0	0	0	18.00833	16.40819	18.94186	0	0	0	21.07523	20.82156	21.48301	19.81796	23.22936	25.82208	1.255739	0	0	0	0	0	21.63237	23.35009	21.85279	20.30806	0	0	0	6.816876	1.343121	2.497114	0	2.719589	3.372673	3.025278	2.389124	1.358246	2.336955	0	0	0	26.67926	29.5028	25.85561	26.83138	28.63872	0	0	0	21.5412	23.11691	40.05787	31.84608	29.59056	6.030827	22.42685	28.45262	18.25033	31.51935	22.92042	14.05271	12.84857	11.20924	3.620198	0	0	0	20.49592	12.63373	0	0	1.510007	0	30.58719	21.88305	18.12779	14.60401	20.7652	21.49032	25.61277	22.75557	0.2517492	4.526853	17.5489	0	4.643441	1.695352	7.998366
3623	Chr1	13942045	13942277	0	0	0	0.4808615	0	0.1877116	0	0	0	0	0	0	0.4172501	0.5583656	0.7011422	0	0	0	1.075359	0	0	0	0	0	0	0	0	0.434367	0.433506	0	0	0	0.1318717	1.624147	0.7572141	0	0.1099059	0	0.5646743	0	0	0.4487606	0.3490241	0.4864351	0	0.0553037	0	0.3442803	0	0.07865926	0.2117095	0.06688856	0.2448314	0.164637	0.08378073	0.2811377	0.3719261	0.3354844	0	0.8350507	0.9638965	0.5049969	0	0	0	0	0	0.1642874	0	0.3338604	0	0	0	0.07762212	0.1229078	0.896656	0	0	0.3235993	0.2783521	0.9669455	0.5295107	0.5230546	0.5889134	0.9805855	0	0	0	0	0	0	0.1922878	0	0.7511896	0.362644	0	0.1622404	0	0.2996429	0	0	0	0	0.2044044	0.3361419	0	0.5821054	0.1416337	0	0	0.3670074	0	0	0.2563588	0.5690179	0.2391542	0	0	0	0.3952515	0.650348	0	0	0	0	0	0	0	4.259371	1.032451	0	0	0	2.172119	0	0	0	0	0	0	0	0	0.2319031	0	0.5758697	0.3237105	0	0	0	0	0.1685598	0	0	0.350978	0	0	1.695352	1.17623
3624	Chr1	13945675	13946072	0.3788449	0	0	0.3846892	0	0	0	0	0	0	0.1107222	0.2261641	0.4172501	2.871594	1.702774	0	0	0.479095	1.247416	0.06607805	0.2205346	0	0.8116312	0	0	0	0	1.399627	1.228267	0	0	0	0.2637435	1.804608	1.230473	2.082865	0.4396236	0	0.9753466	1.727785	1.743222	2.872068	0.3490241	0	0.8027051	1.327289	0.06356683	0	0.1577119	0.07865926	0	0.06688856	0	0	0.7540265	0	2.169569	1.258066	0.8472466	0.7754042	1.220936	2.322986	0	0	0	0.06354161	0	0.08214371	0	1.085046	0	0	0	0.7762212	0.2458156	0.952697	0	0	0	3.220931	1.869428	0.7564439	1.046109	0.9160876	0.2179079	0	0	0	0	0	0	2.115165	2.852726	1.707249	1.885749	0	0.3244808	0	0	0.05165851	0.1040464	0	2.815014	2.861662	1.960828	0	2.37693	2.478589	0.1083794	0	0.146803	1.679566	1.966854	2.014247	2.14476	2.212177	0	0	0.2319179	2.108008	3.01525	0	0	0	0	0	0	0	4.259371	4.129805	0	0	0	0	0	0	0	0.3059093	2.479517	0	0	0	0	0	0	0	0	0	0	3.557329	1.179919	0	0	0	0	0.3935119	0	0.7057382
3625	Chr1	13946594	13947281	5.606905	5.2553	3.524301	0	0	0	0	0	0	0	0	4.070954	2.920751	3.270427	4.10669	0	0	0	5.032679	0.7268585	0.8270048	0.5284941	0	0	0	0	0	2.220098	1.083765	0	0	0	2.769307	3.248294	2.460946	2.840271	2.967459	0.1239371	1.129349	3.973906	2.808524	4.397854	4.537313	0.9728703	0	0	0	0	2.12911	0.7079334	0	0	0	0.274395	0	0	5.144977	2.26452	2.54174	4.712072	3.598547	5.706465	0	0	0	2.478123	0	1.232156	0	0	0	0	0	3.104885	1.167624	3.250378	0	0	0	6.521391	5.995062	5.975906	6.102304	6.543483	5.338743	0	0	0	0	0	0	5.864777	7.395956	6.214386	5.584717	0	0	0	1.872768	0.3099511	0.260116	0	4.914346	4.394695	3.97768	0	3.783685	2.974307	0	0	0	3.165336	3.479818	3.882004	4.639685	4.244988	0	0	0	6.521649	6.562602	8.762658	4.036827	0.5690493	0	0	0	0	0	4.542785	0	0	0	1.448079	0	0	0	2.243335	2.951806	6.490402	0	0	1.159516	0	0	0	1.685078	0	0.7886354	0	5.225354	0	0	0	0	0	0	0
3626	Chr1	13949535	13950093	0	0	0	0	0	0	0	0	0	0	0	0	0	1.59533	1.752855	0	0	0.1842673	3.785263	0	0	0	0	0	0	0	0	0	1.734024	0	0	0	1.780269	2.797142	2.271642	2.934946	0	0	1.129349	4.837799	5.035974	5.564631	5.846154	4.377916	0.2006763	0	0	0	1.971398	0.3932963	0	0	0	0.164637	0	0	2.293544	0.4193555	0	2.505152	3.148728	2.928982	0	0	0	0	0	0	0	0	0	0	0	0	0	2.353722	0	0	0	3.976458	2.642984	1.512888	1.85975	0.5889134	2.941756	0	0	0	0	0	0	1.538302	0.4226261	1.160929	1.523105	0	0	0	0.3745537	0.7748777	0.3641624	0	0	0	0.3921656	0	0	0	0	0	0	2.002559	0	2.819946	2.407384	2.0926	0	0	0	1.38338	1.182451	0	0	0	0	0	0	0	0	0	0	0	0	0	0	0	0	0	0	0	0	0	0.5797578	6.821603	0	0	0.1404232	0	0	0	0.1685598	0	0	0	0	0	0	0
3627	Chr1	13950731	13951179	0.227307	0	0	0	0.5111283	0	0	0	0	0	0	3.84479	2.253151	2.313229	3.405548	0	0	0.7370692	5.806937	3.832527	3.142618	2.290141	1.542099	0	0	0.05806706	0.6295294	1.061786	1.083765	0	0	0	3.956152	3.067833	6.152364	2.934946	3.736801	0.1239371	0.6673424	3.023624	5.520202	3.949093	7.329506	10.05299	0	0	0	3.787083	2.917669	1.258548	0	0.06688856	0.06120785	0.05487901	0	0	1.301741	1.425809	0	1.670101	2.441871	2.019988	0	0	0	4.511455	4.034698	3.614323	3.868811	3.255139	0	0	0	4.191595	3.441418	5.323895	0	0	0	2.067758	1.869428	2.042398	1.336695	2.355654	1.852217	0	0	0	0	0	0	6.345496	3.803635	6.692416	5.077016	0	0	0	2.621876	0.3616096	0.3121392	0	3.626119	4.088089	3.249372	2.070575	2.959036	4.390644	0	0	0	2.002559	0.3782411	1.794511	1.925907	2.032811	0	0	0	5.072394	7.922421	0	0	0	0	0.7234468	1.94881	0	0	1.651922	1.672942	0.3569047	0	3.620198	0	0	0	2.957123	4.014456	0	0	0	0.9276125	6.601551	2.303479	4.693802	2.527617	3.393007	5.323289	6.403192	7.248072	0	0	0	0	0.6296191	0	0
3628	Chr1	13951381	13951581	0	0	0	0	0	0	0	0	0	0	0	0	1.08485	1.116731	1.402284	0.6538108	0.1358304	0.5528019	0.860287	0.5286244	0.3308019	0.4110509	0.1623262	0	0	0	0	0.193052	0.216753	0	0	0	0.7252946	0.8120734	1.135821	0.5680541	0.1099059	0	0.2566702	0.5183356	0.4842282	0.8975212	1.832376	1.459305	0	0.2212148	0	0	0.5519915	0.07865926	0.1058547	0	0.06120785	0	0	0	0.6198768	0.3354844	0	1.133283	0.7068574	1.009994	0	0	0	0.5718745	0	0.9035808	0	0.6677209	0	0	0	0.3104885	0.4301772	0.952697	0	0	0	1.192937	1.031409	0.8320882	0	0	0.3268618	0	0	0	0	0	0	1.442158	0.9509086	1.092639	0.6527592	0	0	0	0.5243751	0.103317	0	0	0.4294089	0.7154155	0.05602366	0.4778249	0.5335966	0.9206188	0	0	0	0.1937961	0	0.9888124	0.8316416	1.554502	0	0	0	1.449255	1.359818	0.4172694	0	0	0	0	0	0	0	0	0	0	0	0	0	0	0	0.5098488	1.298795	0	0	0	0	1.760414	0	0	0.1404232	0	0	4.98026	0.5056794	0	0	0	0	0	0	0
3629	Chr1	13951876	13952272	0	0	0	0	0	0	0	0	0	0	0	0	2.586951	2.313229	1.752855	0.5349361	0.1358304	0.6633623	2.795933	0.6607805	0.5513365	0.1761647	0.3246525	0	0	0	0	0	0.433506	0	0	0	1.318717	1.624147	1.798383	1.230784	0	0	0.4620063	0.5183356	1.355839	2.782316	2.181401	3.080756	0.4682447	0.4977333	0	0.2295202	0.7097033	0.07865926	0	0	0.1224157	0	0	0	1.05379	0.838711	0	1.968334	1.477975	2.120987	0	0	0	1.652082	0.7204818	0.4107186	0	0.3338604	0	0	0	1.47482	0.9832623	2.746009	0	0	0	2.067758	0.4512413	0.1512888	0.4068202	0.7852179	0	0	0	0	0	0.1072252	0	2.884316	1.479191	2.595018	2.683565	0	1.135683	0	0.07491073	0	0	0	0.9542419	0.5110111	0.5042129	0	0.7276317	0.2832673	0	0	0	0.9043817	0.6051857	1.135303	1.531971	1.67408	0	0	0	2.964386	4.256823	0	0	0	0	0.7234468	0	0	0	0	0	0	0	0	0	0	0	0	1.653011	0	0	0	0.6957093	2.420569	0	0	0.9829623	0	1.577271	0	0.8427991	0	0	0	0	0	0	0
3630	Chr1	13953238	13954035	0.6819209	0	0	0	0	0	0	0	0	0	0	1.130821	0.5841502	3.390077	2.554161	0	0	0.2579742	4.860622	2.114498	1.488609	0.6459372	1.136284	0	0	0	0	0.7239449	2.095279	0	0	0	3.098986	3.518985	4.82724	3.124298	1.208965	0	1.180683	4.405853	4.842282	3.949093	4.450057	2.594321	0	0	0	1.491881	1.419407	1.179889	0.2117095	0	0.3672471	0.109758	0	0	1.735655	3.270973	0	2.863031	3.020209	4.241974	0	0	0	1.96979	3.314216	3.203605	0	1.669302	0	0	0	2.56153	2.027978	4.090993	0	0	0.2831494	3.618577	2.900837	0.8320882	1.743515	1.963045	1.961171	0.9132645	0	0.08762918	0	0	0	5.384057	4.648887	5.258327	4.061613	0	0.405601	0	1.947679	0.103317	0.4161856	0	5.391467	4.190291	3.025278	4.459699	4.462808	2.974307	0	0	0	1.550369	0.9077786	1.757889	2.407384	1.076194	0	0	0	8.300281	8.158911	0	0	0	0	0	0	0	5.111246	5.368746	0	0	0	0	0	0	0	5.098488	1.416867	0	0	0	0	3.300775	0	1.942263	2.387194	1.764364	1.971589	0	3.371196	0	0	0	0	0.1574048	0	0
3631	Chr1	13954199	13954548	0.151538	0.2021269	0	0.1923446	0.5111283	0	0	0	0.1755733	0.8582841	0	0	1.41865	1.276264	1.302121	0.4160614	0.1358304	0.07370692	4.516507	2.180576	1.764277	1.87909	1.785589	0.2635993	0	0.05806706	0	0.434367	1.011514	0	0.09848216	0	2.571499	2.075299	3.691419	1.420135	2.198118	0.4957484	0.3593382	3.369181	3.970672	2.602812	2.966705	3.405046	0.0668921	0.553037	0	1.262361	1.498263	0.8652519	0.2117095	0.601997	0	0	0.4189036	0	1.363729	0	0.2824155	1.431515	0.9638965	1.413991	0	0	0	1.397916	1.152771	1.396443	1.289604	1.836232	0	0	0	3.182507	2.027978	4.707444	0	0	0	2.306346	1.676039	1.588532	0.5811718	1.374131	1.198493	0	0	0	0	0	0	3.172748	3.381008	5.258327	2.465979	0.7429809	0	0	0.5992858	0.5682437	0	0	1.431363	1.533033	1.344568	0.9556498	2.037369	1.062252	0	0	0	0.3229935	0.3025929	0.915567	1.225577	1.733868	0	0.08128192	0.3478769	1.844507	3.665598	0.8345389	0	0	0	1.808617	0	0	15.33374	1.238941	2.007531	0	0.2874163	0	0	0	0	2.651214	3.306023	0	0	0	0.1159516	3.080724	4.031088	2.104118	1.544655	0.8143216	3.154542	4.98026	4.213995	0	0.5658566	0.1169927	0.4521695	0	0	0.8233612
3632	Chr1	13955905	13956092	0	0	0	0	0	0	0	0	0	0	0	0	0.8345003	1.036965	0.5008158	0	0.3622144	0	3.183062	0.1982341	0	0	0	0.4518845	0	0	0	0	2.023028	0	0	0	2.044012	1.443686	0.5679106	0	0	0	0.7186764	0	0.1936913	0.4487606	0	0	0.2675684	0.0553037	0	0	2.917669	0.3932963	0	0.8695512	1.040533	0	0.7540265	0	0.4959014	0	0	0.5964648	0.8996367	0.3534979	0	0	0	0	0	0	0	0	0	0	0	0.07762212	0.7374467	1.232902	0	0	0	0.9145854	0.06446304	0	0.2324687	0.2617393	0	0	0	0	0	0	0	0.3845755	0	1.707249	0.9428744	0	0.3244808	0	0.4494644	1.188146	1.040464	0.4525071	0	0	0	0	1.261228	0	0	0	0	0.3875922	0.1512964	0.2929814	0.8316416	0.2989428	0.1818613	0	0.5797949	1.185754	1.596309	0	0	0	0	0	0	0	5.111246	4.129805	0	0	0	0	0	0	0	1.937426	0	0	0	0	0	0	0	0	0.4212695	0	0.7886354	0	0.1685598	0	0	0	0	0.5509167	0	0
3633	Chr1	13958872	13959380	1.969994	0	0	0	0	0.6569907	0	0	0	0	0	0	2.837301	2.831711	3.15514	0	1.041366	0	4.94665	0.2643122	0	0.939545	0	0.6025126	0	0	0	0.48263	1.083765	0	0	0	4.285832	4.150597	5.205847	6.627298	6.044825	0.8055911	3.336712	4.578631	5.035974	4.21835	2.006889	1.62145	1.337842	3.152311	1.970572	7.344646	10.09356	6.764697	0.6351284	0.601997	2.693145	0.9878221	1.340492	0	3.657273	2.683875	1.129662	3.996314	3.791326	3.33298	0	0	0	0.826041	0.4322891	0	0	0.8346511	0	0	0	0.620977	0.8603545	3.026214	0	0	0.3235993	5.20916	5.414895	4.538663	3.312679	3.92609	2.723848	0	0	0	0	0	0	0	0.7395956	2.458439	1.81322	0	0.2433606	0	5.693216	2.169658	3.017346	0	4.10324	2.75946	4.425869	2.389124	4.802369	4.107376	2.330158	1.123564	2.789256	0	0.5295375	0.915567	1.181806	0	0	0	0.1739385	0.6587524	2.010166	0	0	0	0	0	0	0	13.62999	5.162256	0	0	0	0	0	0	0	1.631516	0	0	0	0	0.1159516	0.4401034	8.638045	4.855658	3.370156	0	0	0	1.517038	0	2.829283	0	1.695636	1.65275	0	0.5881151
3634	Chr1	13959890	13960477	0	0	0	0.2885169	0	0	0	0	0	0	0	0	1.41865	0.5184823	1.452366	0	0	0.3316812	1.634545	0	0	0.2936078	0	0	0	0	0	0	0.433506	0	0.4924108	0	0.8571663	1.353456	1.798383	0.2840271	0.8792472	0	0.9753466	1.036671	1.54953	1.077025	0.174512	0	0	0.1659111	0	0	1.103983	0.8652519	0	0	0.1224157	0.329274	1.256711	0	1.177766	0.6709688	0.2824155	1.550808	1.028156	1.464491	0	0	0	0.2541665	0	0.1642874	0	0.5007907	0	0	0	0	0	1.457066	0	0	0	0.8748208	0.9669455	0.07564439	0.3487031	0	0	0.1712371	0	0	0	0	0	0.2884316	1.267878	1.434089	1.015403	0	0	0	0.5992858	0.5165851	0.4682088	0	0.4294089	0.1022022	0.05602366	0	0.2910527	0.2124505	0	0	0	0.2583948	0	1.245171	1.181806	0.4783085	0	0	0	1.25163	2.542269	0	0	0	0	0	0	0	0	1.238941	0	0	0	0.7240396	0	0	0	0.3059093	0.1180722	0	0	0	0	0	0	0	1.404232	0	0	0	1.011359	0	0	0	0	0	0	0
3635	Chr1	13965321	13967752	9.622661	16.57441	4.699068	5.385648	0.6389104	4.505079	3.558718	4.870102	7.286294	0.5149705	9.632832	5.654103	16.43965	19.58268	17.27815	11.53084	16.20909	14.66768	20.00167	17.04814	14.55528	15.7961	9.739575	13.55653	10.38489	9.232662	2.832883	12.88622	11.63241	2.25673	1.083304	0	0.1318717	1.533916	0.8518659	0.3787027	0.4396236	0.3098427	0.2566702	32.30959	29.73161	26.38712	31.23766	38.59052	12.7095	19.30099	15.70101	36.26419	25.2339	23.12582	6.668848	8.361069	9.181177	13.0612	11.89686	11.66721	15.99282	10.81937	12.89698	14.91162	16.51476	20.19988	2.081714	0	7.07867	8.578118	5.619758	11.50012	0	6.510279	3.691483	8.614904	10.74727	21.96706	20.70996	25.21845	7.350516	5.333451	7.968632	18.25194	19.59676	19.66754	18.53938	17.6674	25.05941	20.32014	16.03451	18.57739	5.287797	2.68063	8.828583	34.13108	37.61372	38.44725	31.62256	10.08331	12.81699	0	12.65991	13.43121	17.89598	16.19975	22.75867	25.55055	22.68958	23.89124	20.37369	20.25361	11.0547	10.37644	15.92812	19.961	23.3753	20.94817	19.78432	22.89902	17.76179	11.86716	16.93001	37.61476	36.53773	16.69078	0	0	0	0	0.7795239	23.22769	47.70496	24.77883	7.026357	6.424284	21.26881	5.068277	9.112776	0	16.3792	23.65699	24.6771	0	0	0	0.5797578	39.38925	59.31458	35.28445	25.83787	8.550377	32.13689	19.92104	24.60973	17.11895	11.31713	14.27311	12.09553	13.85162	17.8012	19.4078
3636	Chr1	13971407	13972205	8.486126	7.680823	7.048602	0	0	0	0	0	0	0	0	4.749446	8.678803	6.939687	6.660851	1.485934	0	0.5896554	10.96866	5.484478	7.55331	5.108776	5.762582	1.205025	0.06371095	0	0	2.509676	1.083765	0	0	0	9.296958	9.383959	10.12774	11.45576	12.30946	0.7436226	2.361365	10.71227	10.65302	8.795708	12.82664	5.026496	0.735813	1.880326	0	11.01697	7.018177	9.989726	0.8468378	1.003328	1.285365	1.481733	1.591834	0.7028443	7.686472	8.638723	10.07282	10.19955	10.34582	10.35244	0	0	0	9.213534	7.637107	3.696467	0	6.343348	0	0	0	9.858009	10.20135	10.19946	0	0	0	12.60537	10.6364	11.57359	11.1585	12.17088	11.98493	0	0	0	0	0.1072252	0.3070812	8.652949	13.20706	12.42877	10.87932	0	0	0	7.341252	1.291463	1.872835	0	8.349617	8.584986	7.395123	8.123023	8.003949	6.727599	0	0	0	5.555488	6.808339	8.05699	11.4679	9.865112	0.3637226	0.2438458	0.5218154	13.63618	13.71643	16.69078	7.625117	6.638909	0	0	3.507857	7.880824	15.33374	12.18292	7.360945	0	5.748326	13.03271	0	0	0	8.157581	3.896384	0	0	0	3.246644	9.902326	6.910436	11.49172	7.582852	9.228978	10.0551	0	12.81055	0	1.69757	1.403912	0	2.203667	12.71514	2.587707
3637	Chr1	13977445	13978034	0	0.2021269	0	3.943064	2.044513	0.09385581	0	0.4870102	0	0	0	0	6.175302	5.583656	4.256935	0	0.1358304	1.437285	9.076028	7.400741	5.789033	6.75298	3.733504	1.694567	0.7645315	0.1742012	0.3147647	2.654465	1.083765	0	0	0	8.110112	7.21843	8.897266	8.99419	6.70426	0.6196855	2.207363	8.120591	7.457115	8.077691	10.73249	9.566558	1.872979	2.433363	2.034138	5.623245	7.175889	5.899445	0.4234189	2.207322	1.836235	1.317096	2.597203	2.249102	0	0	0	0	0.1927793	0	0	0	0	5.273954	3.17012	4.846479	1.289604	5.258302	0	0	0	8.616056	8.726453	9.078642	0.3459067	0.06584508	1.415747	0	0	0	0	0	0	0.7420274	0.7783742	0.08762918	0.436107	0.1072252	0.4606217	5.095626	9.192117	8.399665	8.558398	0	0.8112021	0	3.146251	4.287657	3.537578	1.991031	6.679693	7.154155	5.602366	3.822599	4.608334	4.24901	0.3251383	0	0.3670074	8.850021	8.699545	7.690763	9.279369	10.52279	0.7274452	0	0.7537333	10.54004	9.104872	0.8345389	0	0	0	4.340681	1.559048	0.8295604	9.370617	6.607688	2.342119	0	2.874163	2.172119	0	0	0	8.87137	6.139757	0	0	10.57005	3.246644	10.12238	1.727609	9.22575	6.319043	5.971692	10.0551	7.826123	10.11359	0	0	5.615648	2.713017	3.384203	7.629084	2.70533
3638	Chr1	13978858	13979426	0.07576898	0.8085077	0	4.231581	3.577898	0.2815674	0.613572	0	0.26336	0	0	0	2.586951	3.788909	3.856282	1.069872	0.5885984	1.06875	3.097033	2.577044	1.709143	2.348863	0.8116312	1.092054	1.274219	0.5226035	0	2.89578	0.7947609	0.483585	0	0.07853858	3.296794	3.248294	2.176991	2.366892	4.066518	0.681654	1.026681	5.356135	5.810739	4.66711	6.718714	5.675077	2.140547	2.9864	1.271337	1.836162	1.498263	1.02257	0.7409831	0.6688856	0.3672471	1.426854	2.34586	2.951946	0.185963	0.1677422	0.09413851	0.119293	0.06425976	0.1514991	0.2081714	0	0	2.859373	2.017349	3.367892	0.5158415	2.420488	0	0.3345594	1.186387	2.56153	4.117411	4.203075	1.29715	0.1316902	1.173047	0.07952916	0	0.1512888	0.1162344	0	0	3.367663	0.6226994	0.7886626	0	0	0	5.768633	4.965856	5.804647	3.553911	1.061401	1.054563	0	1.123661	1.239804	1.872835	0.6335099	2.385605	1.533033	2.465041	1.9113	2.182895	1.912054	1.246364	1.123564	0.5138103	6.782863	7.186581	8.05699	5.296244	7.712724	2.364197	2.519739	2.319179	4.216016	4.611558	0	0	0.3793662	6.030827	4.340681	0.7795239	0	0	0.4129805	5.688003	4.63976	4.598661	0	0.1446472	0	2.204893	2.753184	4.132529	2.163467	0.2473727	6.040027	0.8116609	7.921861	0	0.9711315	0.5616927	1.357203	3.154542	9.96052	2.528397	0	0	4.211736	0.9043389	2.046262	3.390704	5.175413
3639	Chr1	13981796	13982001	0	0.4042539	0	0.7693783	0.3833462	0	0.3681432	0.4058419	0.08778667	0.5149705	0.6643333	2.487805	3.087651	2.113813	2.604242	0.1188747	0.5885984	0.6633623	1.505502	1.585873	1.157807	1.468039	0.08116312	1.054397	0.8919534	0.1742012	0.9442942	2.702728	2.745538	2.014938	1.969643	1.963465	1.91214	2.255759	3.596767	3.408325	2.967459	0.6196855	0.9753466	3.801128	3.77698	4.487606	4.450057	5.999367	3.679065	2.931096	1.843438	2.409962	2.207966	1.966482	1.058547	0.2675542	0.8569099	0.384153	1.089149	0.2811377	0	0	0	0.119293	0.06425976	0.05049969	0	0	0	0.7624994	1.008674	3.121461	3.61089	2.086628	1.194303	0.501839	0.8374498	2.406286	3.564326	2.80205	0	0	0.3640492	0.07952916	0.1933891	0.07564439	0.05811718	0.06543483	0.1089539	1.255739	0.5448619	0.8762918	0.3270802	0.3216756	0.1535406	0.9614388	2.11313	2.458439	2.030806	0.7429809	1.865765	0	1.648036	2.169658	2.184974	2.805544	2.576453	2.75946	1.960828	1.752025	1.649299	0.849802	0.379328	0.8591957	1.174424	1.679566	2.496391	2.819946	2.319842	3.288371	3.273503	2.763585	3.014933	1.119879	2.010166	0	0	0.1896831	0	2.532064	2.338572	2.903461	0	0.4129805	3.011296	1.427619	1.149665	4.344237	0	1.036647	2.0474	1.937426	6.021685	5.254135	2.226355	4.53002	1.739273	4.180982	1.727609	2.913395	2.106348	1.764364	3.943177	7.826123	3.202636	0	0	1.286919	0.6782542	1.023131	0	0.8233612
3640	Chr1	13982173	13983160	0	0	0	3.462202	0	1.407837	0	1.136357	0.52672	0	0.9964999	3.166298	5.173902	7.936768	8.163298	1.010435	2.26384	2.837717	9.721243	5.880946	7.277642	6.048321	4.220482	2.67365	1.083086	2.845286	0.9442942	6.708556	9.537131	6.608995	6.105894	3.769852	9.626637	6.947739	10.12774	9.088866	8.242943	1.611182	2.977374	13.30395	11.42779	10.501	15.35706	18.97097	12.91017	14.76609	11.56916	13.19741	8.989576	11.72023	4.340044	3.344428	4.039718	2.250039	3.686352	0.7028443	0	0	0.09413851	0	0	0	0	0	0	5.718745	2.881927	8.050084	0.5158415	6.593744	1.520023	2.090996	2.721712	5.278304	9.279538	8.294068	0	0	0.9303479	0	0.1289261	0	0	0	0	3.139347	1.089724	1.139179	1.090267	1.072252	1.919257	3.557324	6.128078	7.785055	5.367131	0.5307006	3.650409	2.764058	15.43161	13.68951	15.19077	16.56176	7.013678	7.562964	8.291501	0.7963748	5.335966	4.390644	1.734071	1.255748	0.8808177	7.751843	7.337877	8.020367	8.141334	9.865112	10.60858	9.591266	10.26237	7.246277	7.390318	0	0	0.5690493	1.644771	1.08517	0.7795239	7.880824	34.92684	9.085571	2.007531	0	5.46091	10.13655	0	0	3.307339	10.40092	9.918069	10.50827	5.936946	3.775017	7.652803	13.2031	8.062176	11.16801	13.19978	6.378853	5.717607	7.114657	8.427991	0	0	4.211736	2.37389	2.990691	0	4.116806
3641	Chr1	13984830	13985398	0.3030759	0	0	1.25024	0	0.3754233	0	0.8928521	0	0	0	4.297118	3.838701	4.107975	4.507342	1.248184	1.26775	2.211208	3.527177	2.577044	2.205346	2.290141	2.110241	2.146451	0.7008205	0.6968047	0	3.86104	4.046056	3.86868	3.742322	1.09954	2.967114	4.240828	5.679106	4.355082	4.725954	1.982994	2.566702	4.66502	6.00443	2.872068	6.36969	7.134382	6.956778	7.300088	4.640378	1.836162	2.838813	2.438437	1.376111	1.40466	2.509522	0.7683061	1.424272	0	2.66547	2.851617	2.165186	1.371869	1.670754	3.787477	0	0	0	1.58854	1.440964	2.135736	0	3.338604	0	1.840077	0.139575	2.639152	3.195602	3.754747	0	0	1.294397	4.453633	3.481004	2.874487	2.499039	2.813698	3.486526	2.169003	1.245399	1.226809	0.7086738	0	0.6909326	2.499741	2.958382	3.346208	3.336325	2.971923	1.622404	1.842705	6.966698	11.31321	10.0925	11.13167	3.435271	2.657258	4.257798	3.026224	4.268773	2.124505	1.029605	1.520115	1.394628	3.100737	3.555466	4.797571	4.245749	4.364565	4.728394	6.258708	5.68199	4.281891	4.611558	0	0	0	0	0	0	1.659121	17.88936	7.640139	0	0	0	12.30867	0	0	0	3.670912	7.320479	0	0	4.53002	1.50737	3.080724	0	0.9711315	1.404232	1.764364	3.746018	9.96052	4.045436	0	0	0	0	0.3935119	10.17211	3.058199
3642	Chr1	13995804	13996220	2.197301	3.840412	0	1.25024	0	0	0	0	0	0	0	0	2.670401	3.390077	4.357098	0	0.1811072	0.7739227	4.473493	2.973512	1.65401	2.231419	0	0.3765704	0	0	0	1.496153	1.878526	0	0	0	3.758345	3.970137	3.21816	4.355082	2.967459	0.4957484	0.9753466	3.282792	3.970672	3.051572	2.094145	1.62145	1.806087	1.05077	0.1271337	2.524722	4.25822	3.461008	0	0.601997	1.285365	0.6585481	0.08378073	0	3.657273	3.354844	4.801064	3.936667	4.819482	4.847971	0	0	0	2.922914	3.026023	1.232156	0	1.418907	0	0	0	3.260129	2.458156	3.418501	0	0	0.2022495	5.20916	4.899191	5.370751	5.521132	4.907612	3.486526	0.8561855	0.8562116	0.3505167	0	0	0.1535406	3.268892	2.958382	2.799888	3.336325	0.6368407	1.135683	0	2.621876	1.291463	1.196534	0.2715043	3.912392	4.292493	3.865632	2.707674	4.36579	5.098812	0.1083794	0.5948278	0	3.165336	1.512964	3.698891	3.895584	3.946045	0.7880656	0.4064096	0.05797949	3.359637	4.493313	2.920886	0	0.7587324	0	0	0	0	6.814994	1.445432	0	0	0	1.448079	0	0	0	5.098488	5.077107	0	0	0	0	2.420569	0	2.913395	4.914811	2.714405	3.943177	1.422931	3.876876	0	2.263426	0.8189487	0.6782542	1.101833	0	0
3643	Chr1	13998653	14000458	9.925737	15.36165	1.174767	5.481821	1.405603	15.86163	13.98944	12.49993	6.84736	12.18763	11.84728	12.89135	12.0168	14.55739	12.5204	14.91877	15.89216	16.87889	12.86129	11.10111	9.979191	9.865223	6.898865	15.02516	13.18817	12.19408	11.33153	11.29354	14.4502	16.84488	12.01482	13.82279	15.36306	17.234	20.06617	24.99438	17.69485	13.44717	12.67951	12.0945	16.46376	15.70662	18.67279	23.18674	17.32505	18.25022	15.19247	17.09925	15.45576	21.94593	14.07868	12.64194	12.73123	13.39048	17.84529	14.05689	15.12499	11.3226	15.25044	10.08025	14.52271	13.73592	8.118683	11.42014	18.28656	9.976033	5.763854	14.29301	11.86435	9.848883	9.011562	12.3787	14.16686	15.13631	18.86635	17.37271	17.64124	12.11549	12.78217	13.20184	17.21163	13.01083	15.63352	18.19088	19.61171	17.12371	15.48965	9.989727	12.6471	15.7621	21.03506	17.69047	21.23696	15.16037	14.57829	13.69208	14.4394	9.674203	17.30438	18.95867	20.39309	19.81981	13.4071	15.02373	16.8071	19.27227	13.43693	14.94235	16.09435	15.53161	16.44193	22.93254	23.224	21.42427	18.51497	24.09479	14.73077	12.76126	12.87145	15.08543	17.3229	5.841772	2.691218	0	1.644771	0	0	20.32423	40.03809	20.44253	17.06401	7.494998	18.68206	21.72119	16.92373	13.68374	16.85168	16.82501	14.0506	9.890136	4.700082	13.59006	8.116609	21.34501	10.94152	16.9948	17.27205	11.80766	19.91304	28.45863	7.248072	17.11895	8.487849	20.35673	13.11291	13.37941	31.36401	18.93731
3644	Chr1	14000886	14001144	0.4546139	0.8085077	0	0.8655506	0.6389104	2.627963	1.718002	1.379862	0.3511467	0.3433136	0.553611	0.4523282	2.420051	1.874513	2.754487	1.307622	1.448858	1.990087	1.849617	1.453717	0.6616038	0.939545	1.379773	1.205025	1.33793	1.335542	2.832883	1.399627	1.517271	0.8865725	2.462054	0.1570772	2.044012	2.165529	2.839553	2.461568	0	2.168899	2.566702	1.641396	1.840067	1.346282	1.483352	2.107886	0.8027051	2.378059	1.20777	3.213283	3.548517	1.887822	1.79953	1.805991	1.836235	1.975644	1.424272	0.983982	1.05379	1.677422	1.506216	0.9543436	1.092416	1.262492	0	0.9209794	0.8848338	0.4447913	0	0.9857245	0	1.418907	0.4342921	1.756437	0.4885124	1.319576	1.782163	1.232902	2.767253	1.514437	1.739346	2.385875	1.676039	2.647553	1.220461	0.7852179	1.634309	1.997766	2.10161	1.840213	1.362834	2.144504	3.147582	1.24987	1.267878	1.638959	1.81322	2.441223	1.216803	1.382029	0.9738395	3.409462	3.277462	4.344068	0.8111056	0.4088089	1.120473	1.114925	0.7761405	0.6373515	2.059209	2.841955	1.46803	1.550369	1.512964	1.538153	1.313118	1.67408	2.061095	1.381793	2.319179	1.317505	1.478064	0	0	0	0	0	0	2.073901	9.370617	2.684373	0.6691769	0	1.437081	5.068277	0.7232362	1.658635	1.732416	0.9177279	0.944578	1.854401	0	0	2.666886	3.300775	4.606958	2.751539	3.791426	1.085762	1.77443	0	1.011359	0	0	1.637897	1.130424	0.2361072	2.543028	3.058199
3645	Chr1	14003547	14004229	4.47037	6.265935	7.048602	4.231581	1.405603	5.16207	6.013006	5.519449	3.335894	3.948107	4.871777	3.392462	5.424252	5.663422	4.857914	6.062609	8.466761	5.933407	4.387464	5.154088	4.962029	4.932611	3.246525	6.891238	4.842033	6.387376	12.59059	6.225926	7.008346	3.304498	2.954465	2.905928	3.03305	6.045435	5.016543	6.532622	5.385389	5.887012	5.338739	6.911141	7.55396	4.21835	5.235361	9.242268	7.558807	6.912962	5.975282	10.90221	8.51644	9.753749	5.186882	4.61531	4.590589	4.719594	5.78087	5.201048	6.632681	5.451621	4.895202	5.666415	7.646912	6.61546	6.869655	6.815247	6.636253	3.049997	1.58506	7.146503	6.190098	5.007907	2.49718	6.440268	7.816198	7.762212	9.586807	9.807175	9.685386	6.452818	4.085441	6.402098	7.21986	9.682481	8.078288	5.038482	7.626776	11.58704	11.75345	8.58766	3.870449	7.398538	6.064853	5.960921	7.607269	7.238736	7.325408	7.854369	8.274261	19.34841	4.869197	7.748777	6.554923	6.968609	6.059436	8.482784	7.787288	7.963748	8.100967	6.869233	5.310592	5.816094	8.220965	7.751843	9.682972	7.141423	7.309692	9.446592	5.213357	6.33999	5.160174	4.01839	5.557519	4.589964	0	1.896831	6.579084	6.872745	4.677143	2.903461	0.8518743	2.684373	6.022592	7.851902	8.047656	5.792316	5.496595	7.463857	10.39449	5.200458	7.438552	8.035736	3.710591	6.040027	8.000657	9.02212	9.213915	12.78657	6.880736	4.071608	12.42101	5.691726	2.696957	6.041982	7.921992	4.094744	6.782542	4.328631	0	9.880334
3646	Chr1	14004906	14006028	5.379598	7.88295	7.048602	5.193304	2.938988	2.25254	1.10443	2.678556	0.1755733	0	0.8857777	0	12.60095	9.532098	9.916153	4.754987	3.939082	3.869613	5.419808	7.070351	7.277642	5.402384	3.976993	5.648556	2.421016	2.96142	2.832883	7.57729	4.407311	2.498523	0.8863394	0.7853858	5.538613	5.684514	5.584454	8.615487	8.133037	2.292836	3.028708	6.220027	7.166578	5.564631	6.107922	7.782962	2.742576	4.147777	1.970572	8.836527	6.38733	6.764697	5.504446	5.150419	4.83542	6.256207	7.205143	5.201048	5.764854	5.619363	8.284189	7.515456	8.803588	8.483949	1.665371	0	3.539335	3.812497	2.161445	4.353617	5.416336	6.593744	0.108573	0	0.8374498	8.150323	10.20135	8.96656	0.77829	1.119366	2.629244	9.106089	9.540529	12.55697	9.356866	10.79675	14.38192	7.420274	5.837806	4.994863	2.344075	1.822828	3.531433	5.095626	6.339391	6.077806	4.351728	6.156127	8.679862	1.382029	0.5243751	2.996194	3.121392	3.077048	8.683601	6.94975	8.291501	5.733899	6.35465	6.515148	1.788261	0.8591957	2.569052	11.82156	10.74205	11.27979	10.89888	11.77835	3.152263	3.251277	2.493118	5.665271	5.971377	5.007233	0	5.50081	0	0.3617234	2.728334	2.073901	9.370617	7.020668	6.691769	0	11.78407	0	0.578589	3.524599	3.464832	10.29895	8.146985	0.6181335	0.989491	8.305037	3.71045	9.02212	8.638045	7.283487	7.021159	3.664447	14.3926	7.114657	9.10223	3.776238	9.053705	9.710392	10.62598	6.768405	3.390704	12.82091
3647	Chr1	14008416	14008906	1.666918	2.021269	2.055842	3.750719	1.788949	1.407837	1.10443	0.649347	0.52672	0	0.3321666	0	3.504901	4.666341	3.405548	0.8915601	2.535501	2.653449	3.355119	3.964683	3.252885	2.877357	1.29861	4.481188	3.567813	2.380749	2.832883	3.812777	3.684801	0.64478	0	0	2.24182	2.075299	3.502115	6.627298	3.297177	1.673151	2.772038	4.319463	3.486443	2.692564	4.886337	3.567191	2.5419	3.097007	1.462037	4.360884	4.179364	6.45006	3.916625	2.742431	2.999185	1.64637	2.680983	1.124551	1.673667	2.348391	1.88277	2.326213	4.112625	4.140975	0	0	2.949446	2.732289	0.7204818	3.121461	0	1.919698	0.2171461	2.843755	0.9770248	4.346839	4.977765	5.211813	3.11316	1.316902	2.062945	4.493398	5.930599	3.403997	3.951968	4.907612	4.249204	2.682715	1.790261	1.139179	2.235048	1.501153	2.072798	3.749611	2.641413	5.736357	2.030806	3.078064	2.839207	0	3.520804	2.221316	2.393067	0.6335099	4.484937	4.803504	4.930082	5.415349	4.026229	5.665346	2.384348	3.304599	2.789256	4.521908	5.295375	5.749761	4.158208	4.484142	1.515511	0.8941011	1.217569	4.874768	4.020333	5.841772	1.345609	2.276197	2.193028	0	0	3.733022	15.33374	5.162256	6.691769	0.7138093	7.76024	4.344237	0	1.243976	0.6299694	5.098488	6.257829	0	0	2.26501	1.739273	2.860672	0	3.39896	6.880736	1.628643	4.337495	2.845863	3.708316	0	0	3.626773	2.260847	2.124964	0	4.234429
3648	Chr1	14018344	14019714	14.01726	18.39355	16.15305	9.713401	11.88373	0	0	0.2435051	0	0	0.4428888	5.654103	16.10585	13.71984	12.21991	4.814425	3.803251	5.822847	21.72225	16.51951	16.04389	15.61994	15.25867	1.958166	0.9556643	0.2903353	19.83018	13.41711	5.274322	0.4029875	0	0	12.79156	14.07594	18.55175	14.95876	15.93636	8.11788	10.16414	17.53702	14.23631	15.79637	21.72675	22.53816	3.411497	3.981866	2.924074	19.73874	15.69233	16.28247	0.3175642	1.471548	4.468173	5.433022	5.278186	4.076497	19.27817	16.35486	21.93427	18.6097	19.47071	21.00787	0	0	3.24439	13.34374	13.83325	7.557221	0.7737622	6.760674	0	0	0	16.92162	14.62603	18.26937	0	0	1.658446	20.47876	21.91743	24.2062	19.99231	21.59349	21.68183	1.484055	0	1.314438	7.904439	7.827439	10.90138	16.82518	15.63716	9.833754	15.81128	0	1.135683	0	16.48036	4.132681	5.410413	2.262535	17.55805	15.63694	16.47096	21.50212	13.63097	15.86297	0.6502766	1.586207	1.101022	24.6121	22.24058	18.67757	18.38366	23.4969	0.7274452	1.788202	1.739385	18.31332	16.2587	31.29521	10.31633	19.91673	4.934313	6.149298	22.60619	15.76165	17.88936	20.44253	19.07154	16.06071	24.14297	15.20483	1.735767	0	2.67737	19.27229	24.32288	8.653869	0	14.34506	9.044221	21.12496	21.30718	21.20304	15.58697	5.428811	17.94146	15.65225	23.76693	11.58046	13.58056	23.63252	25.20845	14.87475	6.781408	14.58526
3649	Chr1	14024229	14025561	8.410357	10.71273	8.51706	9.905746	13.03377	8.728591	6.381149	11.76941	7.198507	9.269469	7.307666	14.70067	13.10165	12.12451	12.97113	11.35253	11.54558	11.60884	14.71091	15.06579	14.72068	12.56641	10.7947	10.58163	8.473557	6.968047	19.51541	10.18349	10.83765	5.319435	6.302858	8.32509	14.57183	15.97078	18.17314	21.20735	18.02457	12.76552	11.60149	17.53702	21.88712	15.97588	21.29047	19.7817	9.364893	11.50317	8.263687	17.67305	13.79979	15.2599	6.351284	7.959738	9.915671	11.74411	10.55637	11.24551	13.20337	8.303239	13.83836	13.06258	11.1812	13.93792	7.285997	7.183639	14.74723	12.45416	14.12144	11.74655	4.900494	9.598488	6.622955	8.949463	11.44515	16.45589	15.54783	17.42875	10.89606	9.942607	8.373131	12.04867	16.567	18.53287	15.92411	14.72284	22.66242	16.49584	13.69939	11.39179	12.59259	16.08378	16.12176	14.03701	17.11636	19.12119	13.27277	11.67541	12.24915	23.03382	12.95956	13.99946	13.6821	15.47574	14.31363	15.33033	14.00591	14.97185	15.32878	14.305	12.78877	10.37644	15.56111	15.50369	15.12964	16.51683	15.71365	15.60481	12.54843	14.30562	12.81347	14.82193	14.83976	11.68354	16.14731	12.51909	18.64074	20.97996	22.21643	13.27297	35.77872	13.21538	17.3986	11.06404	16.95756	20.99715	11.42713	10.98846	17.48165	20.08804	17.35662	25.03441	14.84236	44.5452	14.03014	24.86584	15.54848	19.9082	15.44655	9.500419	14.3926	28.45863	20.90142	7.300728	14.14641	15.79401	13.79117	9.680394	31.36401	20.58403
3650	Chr1	14026403	14027896	27.1253	34.5637	37.29885	31.9292	30.53992	24.30866	29.45146	27.75958	17.55733	16.99403	20.59433	38.22174	22.61496	20.81906	20.18288	19.2577	20.82733	19.01639	30.66923	25.04358	27.34629	26.71831	24.75475	22.78251	23.2545	22.53002	37.457	22.24924	22.25331	19.58519	21.76456	18.37803	21.95665	25.35474	26.31319	30.7696	32.42224	22.0608	18.83959	25.65761	27.21363	21.45076	28.61998	32.91544	22.34196	24.49954	22.94762	25.24722	21.52767	21.94593	22.97048	22.87589	21.0555	17.01249	17.92908	17.1494	26.22079	25.8323	27.30017	23.08319	23.32629	27.26983	5.204284	18.97218	23.00568	28.65727	23.91999	25.79313	39.20395	30.71516	26.1661	24.00463	27.63584	22.74328	23.41393	24.93824	29.05616	23.30916	22.00475	25.52886	27.78357	27.15633	30.16282	34.22241	30.83396	21.91835	22.18366	28.30423	23.00464	26.8063	20.65121	21.72852	26.83675	21.64792	25.60267	21.86487	23.44374	29.48329	27.79188	26.34584	27.62432	33.39502	28.77039	28.82102	25.26667	29.62514	23.38123	22.94465	26.98648	25.04886	33.39767	23.70772	26.40123	29.26152	30.28926	30.49216	25.15748	23.49047	18.95929	26.15247	27.37374	29.62613	24.6695	32.05645	36.18496	33.64028	34.29905	19.49467	51.11246	20.64902	21.41366	16.41761	25.29263	55.75105	18.65949	21.56225	30.71101	28.85744	29.28192	27.50694	39.57964	38.50517	20.29152	36.96869	26.49001	26.54426	22.74856	26.19401	31.34826	11.38345	31.8578	36.75539	33.38554	22.46259	31.08665	21.01354	8.47676	20.9369
3651	Chr1	14029974	14030977	12.42611	16.57441	20.85211	15.38757	16.35611	7.977744	3.926861	7.548659	5.706134	6.351302	5.314666	13.56985	12.60095	12.40369	13.17146	8.321228	9.734512	9.287072	11.95799	13.61208	12.07427	12.74258	10.71353	7.569065	6.371095	7.374516	13.84965	9.797388	10.40414	6.044813	3.348393	5.105008	12.33001	10.82765	13.44055	17.60968	14.61749	7.498194	9.394128	12.61283	14.91423	11.39852	18.93456	17.18737	8.695972	9.401629	8.00942	17.67305	12.45924	13.52939	8.680088	8.427958	10.34413	8.122093	9.299661	13.0729	13.88524	14.17422	17.88632	14.25551	13.36603	14.79641	0.6245141	0	7.963504	13.85207	8.069396	12.15727	10.31683	10.85046	5.428652	7.276666	8.58386	16.68876	15.36347	15.35523	11.93378	7.967254	10.47653	15.34913	17.92072	20.2727	15.2267	19.63045	21.46393	9.703436	11.67561	10.5155	7.086738	8.04189	9.442745	9.998964	13.841	13.5897	13.12771	11.03857	9.815545	9.213527	14.15813	11.41653	11.54915	11.67468	14.12278	17.06777	14.17399	15.60895	14.16456	13.8801	12.73458	11.43391	13.50587	15.50369	19.36594	16.69994	15.58234	17.15932	8.42624	7.559218	10.43631	13.37267	12.88871	24.20163	9.419262	26.36595	10.41688	20.25651	21.04714	12.02863	25.55623	13.42187	21.41366	14.63309	21.84364	18.82503	7.810951	3.939258	10.39449	13.05213	18.06505	11.1264	5.4422	6.79503	9.623979	23.76558	28.79348	19.09892	13.3402	13.57203	17.15282	16.36371	14.49614	9.314722	9.619562	15.911	12.43466	9.680394	16.10584	18.23157
3652	Chr1	14034598	14034791	1.060766	1.617015	2.643226	2.211963	2.300077	0	0.1227144	0	0.26336	0.3433136	0.7750555	0	2.420051	1.435797	1.853019	0.8321228	0.4074912	0.3316812	2.408804	4.427229	4.07989	3.934345	2.678383	0	0.4459767	0	3.462412	2.027046	1.44502	0	0	0	2.835242	1.624147	2.082339	1.420135	1.208965	0.6196855	0.3080042	1.900564	2.324296	1.795042	1.657864	1.783596	0.668921	0.7742518	0.3178341	3.672323	1.655974	2.045141	0.7409831	0.9364398	1.162949	0.5487901	0.8378073	0.2811377	1.239754	1.425809	1.317939	2.20692	1.477975	1.61599	0	0	0	0.7624994	0.8645781	1.396443	0.7737622	1.001581	0.108573	0	0	3.958728	3.748687	3.418501	0.8647666	0.5267606	0	1.192937	1.353724	2.571909	1.627281	1.112392	2.288033	1.141581	1.011886	0.8762918	0	0.4289008	0	0.8652949	0.5282826	1.775539	1.378047	0	0.4867212	0.4606764	1.498215	0.6199022	0.9884408	1.448023	2.003908	1.83964	1.176497	2.707674	1.067193	2.761856	0.9754149	0.5948278	0.2936059	1.873362	0.9077786	1.391662	1.356889	1.554502	0.424343	0.3251277	0.5218154	1.25163	1.537186	5.007233	0.8970726	0.5690493	1.644771	0.7234468	3.118095	0	3.407497	0	0.6691769	2.141428	3.448996	1.448079	0	0.8293174	1.574923	5.914246	3.306023	1.236267	0	0	0.9276125	2.200517	0.5758697	1.780408	1.685078	1.221482	4.337495	4.268794	3.034077	0	1.131713	0.5849634	0.3391271	1.023131	1.695352	1.411476
3653	Chr1	14034968	14035208	1.591149	2.62765	2.349534	2.692824	1.150039	0.3754233	0	0.2435051	0	0	0.4428888	0	2.169701	2.153696	2.103426	0.7132481	0.679152	0.7739227	3.742249	3.436058	3.749088	4.227953	3.814667	0.4518845	0.1274219	0.2322682	1.888588	1.592679	1.950777	0	0	0	1.450589	2.075299	3.028856	3.124298	2.198118	1.239371	1.488687	2.33251	1.936913	2.064299	2.181401	2.756466	1.137166	0.7742518	0.5721014	3.901843	2.681101	2.281119	0.8468378	0.8695512	1.285365	0.164637	0.7540265	0	1.239754	0.6709688	1.412078	1.968334	1.799273	2.070487	0	0	0	2.287498	1.440964	2.546455	1.031683	1.585837	0	0	0.4885124	3.337751	3.687234	3.194337	0	0.4609155	0.6067486	2.147287	3.481004	3.555286	1.85975	2.224784	1.852217	0.9703436	0.7783742	0.6134043	0.7631872	1.286702	0.6909326	0.8652949	2.852726	2.458439	1.523105	0.7429809	0.4867212	0	2.02259	1.704731	1.404626	1.357521	2.05162	2.044044	2.409017	1.9113	1.552281	1.699604	0	0.1982759	0.6606133	2.260954	1.664261	2.783324	2.188531	2.570908	0.06062043	0.1625638	0.8117128	1.515131	2.069289	2.086347	1.345609	1.138099	0	1.446894	1.559048	2.488681	13.62999	3.923315	3.345884	1.784523	3.736412	2.172119	0	1.243976	0.9449541	4.28273	3.66024	0	1.978982	0	1.50737	2.860672	6.910436	4.693802	1.965925	1.085762	5.914766	0	3.034077	0	3.39514	1.169927	0	0.8657263	0	1.411476
3654	Chr1	14035228	14038170	38.64218	42.0424	41.99792	32.41006	32.58443	0.1877116	0	0	0	0	0	19.67628	31.12686	35.33657	32.05221	4.576675	4.482403	6.81789	35.6589	36.80547	30.76458	29.30206	24.10545	1.882852	0.6371095	0.1742012	31.79124	30.01958	11.1989	0	0	0	37.97906	36.5433	44.86493	49.79941	39.78594	3.40827	10.21547	38.70239	37.28557	36.25986	48.86337	50.7514	5.351368	5.917496	2.60624	45.90404	36.51029	39.64427	5.186882	5.08353	6.732863	3.622014	2.848545	0	37.00664	32.12263	36.71402	37.15975	34.63601	41.51075	0	0	0	39.07809	35.01541	38.27897	30.43465	32.71832	0	0	0	35.0852	35.33599	32.27961	0	0	3.640492	41.11658	44.47949	45.38663	43.76224	50.77742	51.0994	5.479587	0.8562116	0	1.689915	1.393928	4.529447	37.20768	45.64361	39.33502	37.49739	2.653503	5.435054	0	39.40304	9.401849	9.572269	1.538524	45.99446	51.81652	42.01774	46.34901	39.09808	35.83332	2.980435	3.040231	3.523271	37.33804	40.77439	43.32463	42.85143	45.79803	2.970401	3.169995	3.42079	38.73464	45.40611	75.94304	41.26534	42.10965	19.73725	42.68336	45.60215	26.54593	54.51995	43.56944	34.7972	26.05404	44.26211	20.99715	0	0	0.3149847	40.68594	48.17348	3.399734	0	0.7550034	13.45038	57.43349	32.82457	44.83391	42.4078	33.93007	39.43177	36.99622	36.40892	0	0	41.88338	4.408652	7.712834	0	7.880743
3655	Chr1	14044571	14045171	0.4546139	0	0	0.09617229	0	0	0	0.649347	0	0	0	0	0.5007002	1.435797	1.652692	0	0	0.1105604	0.860287	0	0.1102673	0	0	0	0	0.1161341	0	0.048263	0.361255	0	0	0	0.4615511	0	0.5679106	0.5680541	0.1099059	0	0	1.036671	0.5810739	0.718017	0.6107922	0	0.5351368	0.3871259	0.1271337	1.377121	2.759957	1.02257	0.1058547	0.3344428	0.9181177	0	0	0	1.61168	0.2516133	0	2.684091	2.891689	2.524985	0	0	0	0	0	0.1642874	0	0.6677209	0	0	0	0	0	1.064779	0	0	0	2.266581	1.224798	1.285955	1.569164	1.701305	0.8716315	0	0	0	0.2725669	0.3216756	0.2303109	0.1922878	0	0	0.2175864	0	0	0	0.07491073	0.103317	0.1560696	0.09050142	0.3339847	0.7154155	0.8403549	0.7963748	0.6791229	0.5665346	0	0	0	0	0	0.7690763	0.6565592	0.2989428	0.3031022	0	0	0.1976257	0.4138578	1.251808	0	1.138099	0	0	0	0	2.555623	0.6194707	0	0	0	0	0	0	0	0	0	0.3090668	0	0	0.2319031	0.2200517	3.455218	1.456697	1.123385	0	0.5914766	1.422931	2.022718	0	0	0	0	0	2.543028	0.5881151
3656	Chr1	14045335	14045504	0	0	0	0	0	0	0	0	0	0	0	0	0	0.9970814	0.5508974	0	0	0.1105604	0.731244	0	0	0	0	0.03765704	0	0	0	0.193052	0.289004	0	0	0	0.2637435	0.3609215	0.378607	0.1893514	0	0	0.3593382	0.4319463	0.3873826	0.4487606	0	0	0.1337842	0.3871259	0	0.9180808	0.7885593	0.3932963	0.4234189	0.6688856	0.7344942	0.274395	0	0	0.2479507	0	0	0.7157577	1.670754	1.61599	0	0	0	0	0	0	0	0	0	0	0	0.1552442	0	0.728533	0	0	0.04044991	1.550819	1.547113	0.983377	0.8717577	0.3271741	0.8716315	0	0	0	0	0	0	0	0	0.3414498	0.2175864	0.4245605	0.1622404	0	0.1498215	1.39478	0.8843944	0.09050142	0.04771209	0	0.05602366	0	0.4850878	0	0	0	0	0	0	0.5859629	0.5252473	0.1195771	0	0	0	0.3293762	0.7094705	0	0	0	0	0	0	0	4.259371	0.4129805	0	0	0	0	0	0	0	0.4078791	0.1180722	0	0	0	0	0	0	0.1618553	0	0	0	1.422931	1.179919	0	0	0	0	0	0	0
3657	Chr1	14059068	14059702	2.121532	4.648919	0	0.673206	2.172295	0	0	0	0	0	0	14.24834	3.087651	3.190661	4.206853	0.6538108	0	0.7002158	3.140048	0.5286244	0.2756683	0.4110509	0.4058156	0	0	0	2.518118	4.584985	1.661773	0	0	0	2.373691	1.985068	1.419776	2.840271	2.527836	0.5577169	0.2053361	2.33251	1.258993	2.513059	1.570608	0	0.735813	0.6636444	0.381401	1.262361	5.598771	4.562237	0	0.4682199	1.101741	0.6585481	1.424272	0	2.417519	0.6709688	0	3.04197	1.799273	2.221987	0	0	0	5.718745	3.458312	4.682192	4.126732	3.505535	0	0	0	3.104885	2.273794	1.737271	0	0	0	3.141402	1.869428	2.118043	1.975984	2.355654	1.416401	0	0	0	0	0	0	2.595885	0.4226261	1.843829	0.9428744	0	0	0	5.992858	0.5165851	0.780348	0	11.68946	13.6951	10.19631	10.98997	8.925616	9.701906	0	0	0	2.842342	3.252873	2.45372	6.171656	4.185199	0	0	0	4.216016	4.729803	0.4172694	2.242681	0	0	0	0	4.562582	22.14873	3.097354	0	0	0	12.30867	0	0	0	1.937426	4.132529	3.399734	0	0	1.50737	0.8802068	0	0	1.123385	1.764364	2.168747	0	3.202636	0	0	1.169927	0	0	0	0
3658	Chr1	14060049	14060875	0.4546139	1.010635	0	0	0	0	0	0	0	0	0	2.487805	2.086251	3.66926	3.655956	0.5943734	0	0.7739227	4.430478	1.916263	0	0.4697725	0	0.6401696	0	0	0	2.461413	2.601036	0	0	0	2.703371	4.060367	2.650249	1.893514	1.538683	0	2.053361	0.9502819	1.840067	1.525786	0	0	0.2006763	1.271985	0.3178341	2.524722	4.6525	3.775645	0	0.6688856	0.4896628	0.164637	0	0	3.161371	0.3354844	0.6589695	2.326213	3.855586	3.787477	0	0	0	3.049997	2.161445	1.807162	0	2.253558	0	0	0	3.64824	1.044716	4.315157	0	0	0	4.692221	4.899191	4.31173	2.382804	3.92609	3.05071	0.7420274	0	0	0	0	0	0.9614388	2.4301	2.526728	0.7978168	0	1.216803	0	2.621876	0.8781947	1.092487	0	6.107148	4.701302	5.154177	5.415349	6.645703	5.948614	0.05418972	0	0	5.94308	6.278802	4.907439	6.959527	7.413781	0	0	0	4.15014	2.956127	0	0	0	0	0	0	3.733022	5.96312	1.032451	0	0	0	0	0	0	0	0	2.833734	0	0	0	0.1159516	0	0	0.4855658	3.370156	2.578685	0	6.403192	2.865517	0	0	0	0	1.495345	0	0
3659	Chr1	14065586	14066625	9.69843	20.61695	4.405376	10.09809	8.178053	0	0	0	0	0	0.7750555	0	11.59955	10.9679	12.37015	1.010435	2.082733	2.727156	15.8723	16.05697	12.57047	13.50596	10.06423	2.03348	1.019375	0	3.147647	6.901608	1.734024	1.28956	0	0	11.07723	9.744881	11.64217	12.02381	15.05711	4.027956	4.055389	11.74894	13.94577	15.34761	11.34328	10.37728	1.672302	2.322755	0.6992351	19.16494	14.03635	13.52939	0.3175642	2.006657	3.1216	2.250039	3.937694	0	13.82325	11.57421	15.53285	9.841669	15.1653	14.44291	0	0	0	6.29062	3.602409	8.953664	4.384653	7.094534	0	0	0.9770248	9.547521	14.62603	13.78609	0	0	0.444949	11.73055	13.086	14.52372	15.5754	16.94762	13.40133	3.824295	2.879985	3.067021	0	0	0.8444732	6.537784	6.867674	7.921635	7.542995	0.3184204	2.190246	0	0	0	0.1040464	0	10.78293	12.36647	9.355951	9.556498	8.974125	11.68478	1.463122	1.916667	2.715855	11.88616	10.96899	12.85456	12.08069	12.19687	0.424343	0.4876915	1.739385	7.707404	9.814342	15.85624	5.830972	7.777007	0	0.3617234	20.65738	7.051264	34.92684	10.73749	4.34965	7.138093	10.92182	0	0	0	0.7874617	18.5585	13.46024	0	0	21.14009	3.478547	14.08331	26.49001	12.301	18.25501	4.614489	10.44942	15.65225	17.69878	0	0	9.242421	3.052144	3.856417	11.01979	3.999183
3660	Chr1	14068506	14068755	3.030759	4.851046	7.635985	2.596652	3.961245	0.8447023	0	0.4870102	0	0	0	0	3.338001	4.187742	3.15514	0	0.226384	0.479095	3.527177	4.559385	5.29283	3.875623	3.165362	0.5648556	0.1274219	0.5806706	1.259059	1.544416	0.144502	0	0.2954465	0	2.835242	2.887372	4.543285	3.124298	3.077365	0.4957484	0.8213445	1.986953	3.195906	2.423307	3.839265	2.594321	0.8695972	1.05077	0.1907005	3.672323	1.971398	4.955534	0.6351284	0.7357741	0.6732863	0.493911	1.591834	0.983982	2.479507	1.258066	2.165186	3.698082	4.498183	2.878483	0	0	0	2.922914	2.161445	2.710742	0	0.5007907	0.2171461	0	0	4.346839	4.854858	3.250378	0	0	0	3.022108	3.867782	5.068174	3.951968	3.66435	5.665605	1.598213	0.7783742	0.3505167	0.05451337	0	0	1.922878	1.901817	3.482788	2.683565	0	0.6489617	0	0	0	0	0	1.908484	0.8176177	1.456615	2.070575	0.9216669	0.5665346	0	0	0	2.583948	2.193798	3.405909	3.107713	4.005833	0.7274452	0.6502553	0.7537333	2.63501	3.01525	3.755425	0	0.5690493	4.934313	0	2.338572	0	16.18561	1.858412	4.34965	1.784523	2.586747	0	0	0	0	2.549244	1.06265	0	0	3.020014	0.6957093	3.960931	4.031088	5.826789	3.931849	3.528727	2.168747	4.98026	4.045436	0	0	1.637897	0	0	1.695352	1.646722
3661	Chr1	14070721	14072252	27.50414	46.89345	32.89347	22.11963	17.25058	0	0	0	0	0	0	0	17.35761	16.55155	17.57864	0	0	1.990087	23.57186	19.36087	16.37469	16.38332	16.63844	0	0	0	0	2.171835	3.106793	0	0	0	7.780433	9.293729	8.897266	11.55043	9.012284	0	0.3593382	20.73342	18.49752	17.95042	21.29047	16.37665	0.735813	1.603807	0	22.60774	18.29457	18.7209	0	1.471548	2.631937	0	0	0	24.73308	22.30971	23.53463	24.21647	21.84832	24.79535	0	0	0	9.721867	7.49301	6.489353	6.448019	7.595325	0	0	0	19.32791	17.82163	18.88582	0	0	0	21.83076	24.81827	25.64345	24.87415	28.26784	28.43698	0.3995532	0	0	0	0	0	7.595367	11.19959	8.809405	8.123225	0	0	0	0.7491073	0.3616096	0.260116	0	19.46653	26.47037	19.94442	19.90937	18.96693	20.89097	0	0	0	21.76976	20.80326	21.09466	21.88531	26.78527	0	0	0	8.629657	8.868381	34.63336	35.43437	37.55726	13.15817	18.80962	15.20072	18.66511	11.92624	22.30095	23.42119	20.34357	16.67015	0	0	0	0	18.96638	0.472289	0	0	3.020014	0	22.00517	11.51739	18.12779	19.51882	7.193174	23.26475	17.07518	20.22718	3.020991	2.829283	15.44303	8.817305	6.374893	0	9.645088
3662	Chr1	14074722	14075586	16.59341	21.22333	20.55842	9.617229	6.516886	0	0	0	0	0	0	1.130821	13.6858	12.04474	11.01795	0.5943734	0.9508128	1.253018	14.06569	10.30818	10.86133	8.690791	10.06423	1.129711	0.4459767	0	0	3.330147	1.589522	0	0	0	9.362894	10.28626	10.50635	12.11849	13.29861	0.7436226	1.540021	9.934766	11.13725	9.064964	14.22273	10.37728	1.137166	2.101541	1.017069	12.04981	8.674152	11.64157	0.3175642	1.337771	1.224157	1.371975	0.5864651	0	15.06301	14.42583	16.19182	14.43445	13.17325	14.29141	0	0	0	11.81874	12.24819	8.953664	12.63812	11.10086	0	0.1672797	0	10.8671	10.87734	9.134683	0.08647666	0	0.5258488	12.36678	14.31079	14.67501	14.58741	17.4711	17.75949	0.3424742	0	0	0.436107	0	0.1535406	9.4221	8.663834	10.51665	8.340812	0	0	0	0.9738395	0	0	0	10.35352	14.92152	10.6445	12.1049	10.04132	11.47233	0.1625692	0.5287358	0.2202044	11.43397	12.8602	11.86575	14.57561	13.87095	0.6062043	0.4064096	0.3478769	9.815411	11.46977	31.29521	24.22096	22.38261	7.675598	9.766532	14.42119	12.85819	24.70435	15.69326	17.06401	14.63309	10.6344	0	0	0	0	12.23637	3.542167	0	0	12.83506	1.855225	15.40362	9.789785	10.52059	10.53174	9.636139	13.60396	10.67199	11.46207	7.552477	13.58056	7.370539	5.426034	3.856417	0	7.292628
3663	Chr1	14076506	14077260	7.804205	5.457427	4.405376	15.38757	10.98926	0	0	0.649347	0	0	0	0	9.262953	8.69455	8.21338	0.8915601	0	0.95819	12.13005	12.55483	9.81379	8.866956	9.983064	0.7531408	0.8282424	0.6387376	5.036236	8.832128	1.44502	0	0	0	11.93439	9.65465	12.68334	15.81084	14.9472	0.3098427	3.593382	10.79866	10.45933	10.77025	13.00115	13.78233	0.8027051	2.709881	1.144203	15.95165	10.80326	13.29342	0	1.203994	1.162949	0.9878221	1.675615	0.2811377	7.438521	6.290332	8.943158	8.171567	8.482289	8.079951	0	0	0	11.7552	10.23084	13.30728	9.800988	9.181162	0	0	0	9.392277	11.0617	9.975298	0	0	0.6067486	8.947031	8.122343	10.28764	8.485108	8.310223	9.696901	1.19866	0	0.2628875	0	0	0.537392	13.55629	14.5806	13.11167	13.70794	0.4245605	1.541284	0	0	0	0	0	9.017586	11.24224	7.619217	7.804473	9.410704	9.064554	0.5418972	0.06609197	0.7340148	12.33835	14.22186	13.91662	13.26249	16.7408	0.7880656	0.8941011	0.8117128	13.17505	16.67256	20.4462	5.382436	5.880176	8.772112	20.61823	20.65738	6.636483	9.370617	12.18292	14.05271	11.06404	12.07148	0	0	0	0.9449541	12.64425	14.0506	0	0	3.020014	0.5797578	18.92445	17.27609	15.37625	15.44655	9.90758	9.463625	23.47837	11.79919	0	0	10.88032	0	2.046262	4.23838	1.411476
3664	Chr1	14082305	14083055	1.439611	0	0	1.346412	0	0	0	0	0	0	0	0.6784924	1.5021	2.153696	2.804569	0.5349361	0.0452768	0.5896554	2.96799	0.9250927	0.8270048	0.8221019	0.4869787	0	0	0	0	1.399627	1.156016	0	0	0	1.978076	2.255759	1.798383	1.988189	1.8684	0	0.5646743	0.6911141	1.840067	0.8975212	0	0	0.2006763	0.8848592	0	0	2.365678	1.179889	0	0.5351084	0.795702	0.5487901	0.4189036	0	1.921618	1.593551	1.506216	0.8350507	2.184832	1.71699	0	0	0	1.652082	0	1.232156	0	1.752767	0	0.1672797	0	1.630065	0	2.185599	0	0	0	2.902814	1.48265	1.588532	0.987992	1.374131	0	0	0	0	0	0	0.07677029	1.634446	2.11313	2.868178	1.740691	0	0	0	0.2996429	0	0	0	3.626119	0.7154155	2.352994	2.389124	2.473948	1.133069	0	0	0	1.679566	1.437316	1.904379	2.713778	2.152388	0	0	0.2898974	2.371509	2.897005	0.4172694	0	0	0	0	0	0	5.96312	3.716824	0.3345884	0	0	0	0	0	0	1.019698	1.534939	0	0	0	1.623322	0	0	0	1.123385	0	0	0	2.865517	0	0	0.7019561	0	0.2361072	0	0
3665	Chr1	14083227	14083393	0.6819209	0	0	0.3846892	0	0	0	0	0	0	0	0	0.3338001	0.5982488	0.4507342	0.178312	0	0	0.4301435	0.06607805	0.05513365	0.1174431	0.3246525	0	0	0	0.3147647	0.386104	0.07225099	0	0	0	0.06593587	0	0.09465176	0	0	0	0	0.9502819	0.09684565	0.718017	0	0	0	0	0	0.4590404	0.3154237	0.6292741	0.1058547	0.1337771	0	0	0	0.1405689	0.185963	0.5870977	0.09413851	0.5368183	0.7068574	0.8079951	0	0	0	0.06354161	0	0	0	0.08346511	0	0	0	0.1552442	0.1229078	0.392287	0	0	0	0.755527	0.3223152	0.6051551	0.1162344	0.3271741	0.2179079	0	0.2335123	0.2628875	0	0	0	0.1922878	0.1056565	0	0	0	0.08112021	0.4606764	0.3745537	0	0	0	1.192802	1.226427	1.06445	0.4778249	1.018684	1.274703	0	0	0	1.033579	1.361668	0.5859629	1.313118	0.3587313	0	0	0	0.06587524	0	0	0	0	0	0.7234468	0	0	2.555623	1.238941	0	0	0	0	0	0	0	0.2039395	0.1180722	0	0	0	0	0	0	0.647421	0	0.1357203	0	0	0.5056794	0	0	0.350978	0.6782542	0	0	0
3666	Chr1	14090841	14091075	0	0	0	0.09617229	0	0	0	0	0	0	0.2214444	0	0	0.8375484	0.8513869	0	0	0.07370692	0.3011005	0	0.05513365	0	0	0	0	0	0	0	0.6502589	0	0	0	0	0	0	0	0	0	0	0	0.2905369	0.08975212	0	0	0.3344605	0.4424296	0.1907005	0.5738005	0.07885593	0	0.1058547	0.1337771	0.06120785	0	0	0	0.2479507	0	0	1.133283	0.5783379	0.9089945	0	0	0	0	0	0	0	0	0	0	0	0	0	0.616451	0	0	0	0.8350562	0.1289261	0	0	0.2617393	0	0.1141581	0	0	0	0	0	0	0	0	0	0	0	0	0	0	0	0	0.9065298	0.5110111	0.3921656	0	0.6791229	0.849802	0	0	0	0.4521908	0.5295375	0.2929814	0.1313118	0	0	0	0	0	0	0	0	0	0	0	0.3897619	0	0.8518743	1.238941	0	0	0	0	0	0	0	0	0	0	0	0	0	0	0	0	0.4212695	0	0	0	0.8427991	0	0	0	0	0.2361072	0	0
3667	Chr1	14091760	14092004	0	0	0	0.2885169	0	0	0	0	0	0	0	0	0	0.3190661	0.2504079	0	0	0	0.5161722	0	0	0	0	0.1129711	0	0	0	0.048263	0	0	0	0	0.1318717	0	0.1893035	0.09467569	0.2198118	0	0	0.08638927	0.3873826	0.5385127	0	0.3242901	0	0	0	0.1147601	0.7885593	0.5506148	0.6351284	0.2675542	0.3060392	0.274395	0.2513422	0.2811377	0	0.1677422	0	0.2385859	0.4498183	0.6059963	0	0	0	0.1270832	0.4322891	0.4107186	0.5158415	0.2503953	0	0	0	0	0	0	0.25943	0	0.04044991	0.7157625	0.3867782	0.07564439	0.2905859	0.1308697	0	0.3995532	0	0	0	0	0	0.09614388	0	0.06828996	0.1450576	0	0	0	0.07491073	0	0	0	0.1908484	0.3066066	0.2240946	0	0.09701756	0	0.1625692	0	0.3670074	0.1937961	0.07564822	0.4028495	0.2626237	0.2391542	0	0	0.2898974	0.1317505	0.2364902	0	0	0	0	0.3617234	0.3897619	0	0	0.4129805	0	0	0	0	0	0.2073294	0	0	0.3542167	0	0	0	0	0	0.5758697	0	0.5616927	0.1357203	0	0	0	0	0	0	0	0	0	0
3668	Chr1	14093862	14094058	0.7576898	0	0.2936917	0	0	0	0	0	0	0	0	0	0	0.3190661	0.4006527	0	0.0905536	0.1842673	0.9893301	0.2643122	0.3859356	0.4697725	0.08116312	0.1129711	0	0	0	0.241315	0.361255	0	0	0	0	0.09023038	0	0.1893514	0	0	0	0.3455571	0	0	0	0.162145	0	0.3871259	0	0.2295202	0.1577119	0.4719556	0.3175642	0.3344428	0.2448314	0.109758	0.08378073	0	0.3719261	0.0838711	0.188277	0.2982324	0.1927793	0.4544972	0	0	0.4424169	0.06354161	0.1440964	0.08214371	0	0.08346511	0	0	0	0	0.2458156	0.336246	0	0	0	0.3181166	0.1289261	0.07564439	0.2324687	0.2617393	0.2179079	0.05707903	0	0	0	0	0	0	0	0	0	0	0	0	0	0	0	0	0.8588177	0	0.5042129	0.3185499	1.018684	0.6373515	0	0	0	0.5167895	0.2269446	0.1464907	0.2188531	0.4783085	0	0	0.1739385	0	0	0	0	0	0	0.7234468	0.3897619	0	3.407497	0.825961	0	0	0	0	0	0	0	0.7137884	0.7084335	0	0	0	0	0	0	0.4855658	0.5616927	0.1357203	0	0	0.8427991	0	0	1.169927	0	0.2361072	0	0.4704921
3669	Chr1	14094901	14097141	28.18606	12.32974	27.60702	12.59857	18.27284	0.4692791	0	0.649347	0	0	0	0.4523282	19.19351	21.93579	17.57864	2.436931	1.26775	3.501079	33.59421	22.53261	24.31394	28.89101	21.42706	3.125534	1.019375	1.219408	0	11.82443	7.152848	0	0	0	13.0553	12.1811	21.29665	14.86408	17.14532	1.053465	4.774065	24.27538	22.95242	23.87406	21.11596	18.64668	1.003381	3.760652	2.034138	22.26346	13.32665	17.14772	0	2.073545	2.142275	1.64637	1.089149	0	23.80327	22.47745	27.39431	28.33208	27.82448	25.65384	0	0	0	15.63124	14.40964	7.721509	2.837128	8.179581	0	0	0	17.07687	14.81039	17.765	0	0	0.444949	26.12533	28.9439	29.19873	28.12871	32.25937	28.00116	1.312818	0.7005368	0	0.3815936	0	0	12.40256	16.79939	17.41394	16.02886	0.1061401	0.6489617	0	0.5992858	0	0.1040464	0	19.13255	20.13384	20.05647	21.0243	19.3065	19.04973	1.788261	1.057472	0.5138103	31.84716	29.12456	24.39071	28.8886	34.73715	1.39427	0	0	17.65457	16.31782	46.73418	31.39754	25.7969	6.030827	21.7034	18.31881	13.68775	43.44559	26.43075	16.72942	7.851902	10.6344	2.172119	0	0	0	19.37426	27.74698	0	0	9.060041	3.478547	17.82419	8.062176	19.9082	16.28909	10.85762	16.36419	24.18983	27.81237	0	0	20.47372	22.49543	17.39323	3.390704	8.351235
3670	Chr1	14099674	14100216	0	0	0	0	0	0	0	0	0	0	0	0	1.1683	2.153696	2.704405	0	0	0	2.752918	0	0	0	0	0	0	0	0	1.110049	0	0	0	0	1.450589	1.263225	1.135821	0	0	0	0.2566702	0.5183356	0	0	0	0	0	0.4977333	0	0.8033207	1.73483	1.415867	0	0.1337771	0	0	0	0	0.6198768	0	0	0.5368183	0.6425976	1.918988	0	0	0	0.5718745	0	0	0	0.2503953	0	0	0	0	0	1.344984	0	0	0	1.988229	0.7735564	0	0.2324687	0.5889134	0	0.1141581	0	0	0	0	0	0	0	0.3414498	0.7978168	0	0	0	0.07491073	0	0.1040464	0	3.435271	2.248449	1.120473	0.9556498	3.492632	3.824109	0	0	0	0.2583948	0	0.8423217	1.006724	0.538097	0	0	0	1.449255	0.7094705	0	0	0	0	0	0	0	0	0.4129805	0	0	0	0	0	0	0	0	0.1180722	0	0	0	0	0	0	0	0	0	0	0	0	0	0	0	0	0	0	0
3671	Chr1	14101872	14102313	0	0	0	0.09617229	0	0	0	0	0	0	0	0.2261641	0	1.356031	0.6510606	0	0	0	2.236746	0.8590146	0	0	0	0.03765704	0	0	0	0	0.7947609	0	0	0	0.06593587	0	0.378607	0.2840271	0	0	0	0.3455571	0	0.8077691	0	0	0.3344605	0.6083407	0	0.6885606	0	0	0	0.601997	0	0	0.6702458	0.4217066	0.8058398	0	0	1.371869	0.3212988	1.61599	0	0	0	0.2541665	0.2881927	0	0.2579207	0.08346511	0	0	0	0	0.06145389	0.784574	0	0	0	1.312231	0.6446304	0.3025775	0.639289	0	0.5447697	0.3424742	0	0.08762918	0	0	0	0.2884316	0.4226261	0.5463197	0.0725288	0.1061401	0	0	0	0	0	0	0	0	0	0	0	0	0	0	0	0.9689804	0.07564822	1.611398	1.488201	0.2391542	0	0	0.05797949	1.119879	0.4138578	0	0	0	0	0	0	0	0	0	0	0	0	0	0	0	0	0	0.2361445	0	0	0	0	0	0	0	0	0.1357203	0	0	0	0	0	0	0	0	0	0
3672	Chr1	14109368	14111345	8.18305	4.446792	4.992759	2.885169	4.344591	0	0	1.217526	0	0	0	0.6784924	17.19071	17.34922	18.53019	1.367059	1.720518	3.243105	24.38914	20.28596	17.8633	16.85309	15.25867	1.958166	0.6371095	0.2322682	0	7.529027	8.670119	0	0	0	22.48413	20.57253	25.17737	24.89971	21.54156	3.594176	5.800746	19.69675	15.20477	16.06563	15.8806	12.64731	2.742576	2.765185	2.224839	18.93542	16.16546	13.37207	5.292736	5.886193	6.304408	2.524434	2.010737	0	18.16239	12.49679	14.12078	15.03091	18.12125	20.30088	0	0	0	28.4031	24.06409	15.36087	15.21732	17.86153	0	0	0	10.01325	9.955531	15.46732	0	0	2.062945	20.00158	17.14717	21.40736	18.71373	19.1724	18.84903	5.080034	2.72431	2.453617	0	0	0	16.92132	17.53898	18.91632	19.72783	0	3.244808	0	0	0.05165851	0.0520232	0.1810028	12.88227	10.22022	12.04509	9.715773	12.03018	10.48089	1.083794	1.652299	3.96368	17.18325	15.81048	18.16485	14.83824	17.87678	0.7274452	1.300511	1.275549	16.40294	19.62868	11.26628	2.691218	0.7587324	0	0	3.897619	10.78429	45.14934	21.47499	12.71436	17.84523	20.11914	0.7240396	0	0	0	18.45653	15.34939	0	0	3.775017	5.101869	7.921861	6.334567	15.86182	12.77851	23.47961	11.82953	31.30449	16.01318	0	0	12.98619	1.92172	2.597179	8.47676	8.586481
3673	Chr1	14112939	14114316	18.10879	14.75527	17.6215	2.11579	4.344591	0	0	0	0	0	0	0	14.77065	14.39786	14.32333	0.5943734	1.448858	2.837717	16.90464	13.08345	13.17694	12.27281	11.28167	0	0	0	0	6.322452	3.106793	0	0	0	16.41803	15.79032	18.26779	19.12449	15.71654	1.425277	3.850052	15.89563	12.20255	10.41125	17.27669	7.458672	1.404734	2.378059	1.589171	14.91881	13.64208	8.888497	0	0.9364398	1.836235	2.140281	3.099887	0	17.48052	14.34196	18.54529	17.41677	16.51476	19.59388	0	0	0	20.33332	15.41831	12.89656	7.221781	12.93709	0	0	0.2093624	6.985991	7.74319	12.10486	0	0	0.1617996	17.65547	20.95049	22.39074	18.9462	19.82675	15.47146	1.826529	0	0.5257751	0.5451337	0	0.4606217	14.42158	19.22949	17.89197	17.55197	1.061401	1.541284	0	0	0	0	0	15.98355	14.30831	14.00591	10.8307	10.81746	14.37582	0.6502766	0.9913796	2.348847	16.47267	17.32344	19.11704	16.02004	18.89318	0	0	0.05797949	16.27119	19.09658	28.79159	21.97828	24.46912	0	5.787575	8.574762	7.466044	11.07437	20.23604	13.71813	0	5.173493	0	0	0	0	15.60137	12.04337	0	0	2.26501	4.985917	12.10284	1.727609	18.28964	12.35724	14.92923	10.84374	5.691726	11.79919	0	0	13.22017	0	1.96756	4.23838	0.7057382
3674	Chr1	14118148	14118536	0	0.2021269	0	1.731101	0	0.09385581	0	0	0	0	0	0	1.1683	3.948442	3.15514	0	0.2716608	0.2948277	4.387464	2.444888	2.481014	2.9948	1.866752	0.5271985	0.5096876	0	0	0.7239449	1.734024	0	0	0	3.230858	5.233362	3.975374	3.881703	4.066518	0.681654	1.642689	2.418899	1.936913	2.513059	2.006889	3.567191	0	0.6083407	0.06356683	3.213283	2.207966	2.595756	0	1.003328	1.530196	0	0	0	0	0	0	0	0	0	0	0	0	3.748955	2.881927	1.971449	0	1.669302	0	0	0	1.862931	2.150886	3.418501	0	0	0.4044991	0	0	0	0	0	0	0.3424742	0	0	0.2180535	0	0.537392	0.7691511	4.014948	4.712007	3.118738	0	0	0	0	0	0	0	3.435271	2.963864	3.417443	3.981874	1.21272	2.124505	0	0.06609197	0	4.134316	2.193798	4.284854	4.070667	4.185199	0.1212409	0	0.1739385	3.425513	3.72472	0	0	0	0	0.3617234	0	0	2.555623	0.825961	1.338354	0	0	0	0	0	0	2.243335	1.06265	0	0	12.83506	1.971176	1.760414	0	0.647421	2.246771	0	3.548859	2.845863	3.708316	0	0	1.403912	0	2.046262	0	0
3675	Chr1	14122198	14123160	0	0	0	0	0	0	0	0	0	0	0	0	4.005601	7.019453	5.458893	0.5943734	0	0.2948277	4.774593	0.2643122	1.047539	0.8221019	0	0	0	0	0	4.584985	0.216753	0	0	0	3.296794	2.797142	3.123508	1.798838	5.275483	0	0.8726785	1.986953	0.1936913	1.615538	1.047072	0.4864351	0	0.2765185	0	2.065682	3.706228	3.067711	0	0.4682199	0.5508706	0	0	0	0	0	0	0	0.06425976	0.05049969	0.2081714	0	0	4.702079	2.593734	3.203605	3.61089	4.340186	0	0	0	2.639152	1.966525	3.754747	0	0	0	0.07952916	0	0	0	0	0	1.598213	0	0	0	0	0	3.845755	0.7395956	3.004758	1.378047	0	0	0	0.07491073	0	0.0520232	0	13.7888	9.811412	11.98906	8.760123	13.67948	14.16337	0	0	0	3.488329	2.874632	4.467967	5.646409	4.484142	0	0	0	3.886639	5.261906	0	0	0	0	0	0	0	3.407497	0.6194707	0	0	0	0	0	0	0	0.7137884	4.014456	2.781601	0	0	0	0	0	1.942263	0.5616927	4.071608	4.337495	3.557329	4.719675	0	0	0.7019561	0	0	0	0
3676	Chr1	14124788	14124997	0	0	0.2936917	0	0	0	0	0	0	0	0	0	0	1.47568	1.602611	0	0	0	1.591531	0	0	0	0	0	0	0	0	0.144789	0	0	0	0	0.6593587	0.8120734	0	0	0	0	0.4106723	0	0	0	0	0	0	0	0	0	1.498263	0.4719556	0	0.2675542	0.2448314	0	0	0	0	0.3354844	0	0	0.06425976	0.05049969	0	0	0.1474723	0	0	0	0	0	0	0	0	0	0	0.448328	0	0	0	0.1590583	0.2578521	0.1512888	0.1743515	0.3271741	0	0.2853952	0	0	0	0	0	0.3845755	0	0.2048699	0	0	0	0	0.2247322	0.5165851	0.5722552	0	0.09542419	0	0.168071	0	0	0	0	0	0	0	0	0.2563588	0.04377061	0	0	0	0	2.503259	2.483147	0	0	0	0	0	0	0	1.703749	0.6194707	0	0	0	0	0	0	0	0.5098488	0	0	0	0	0	0	0	0	0	0	0	0	0	0	0	0.2339854	0	0.1574048	0	0
3677	Chr1	14128190	14129716	0.3030759	0.8085077	0.5873835	11.82919	13.80046	0	0	0	0	0	0	0	10.8485	12.68288	10.56721	2.377494	1.946902	3.7222	22.28143	12.09228	11.68833	9.101842	11.68749	1.581596	0	0	9.128177	11.96922	3.034542	0	0	0	20.30825	14.97824	22.90573	24.33165	24.83873	3.84205	7.854107	10.79866	11.0404	11.48827	8.638346	10.53943	0	1.161378	0	16.75497	14.27292	13.45073	0	1.939768	2.693145	2.030523	1.17293	0	0.185963	0	0	0.05964648	0.1285195	0.05049969	0	0	0	16.20311	14.40964	10.84297	4.900494	16.19223	0	0	0	5.821659	10.32425	14.90691	0	0	0	0.1590583	0.3867782	0	0	0	0	1.541134	0	0	0	0	0	21.44009	26.20282	22.4674	22.12128	0	0.8112021	0	1.04875	1.498097	2.132951	0	16.69923	15.73914	13.16556	11.4678	14.84369	16.4295	0.3251383	0.7270117	1.835037	17.50625	22.01363	17.94511	18.55874	18.77361	0	0	0	25.29609	24.53586	0	0	0	9.868626	35.08717	22.99595	6.636483	11.07437	17.34518	17.3986	17.48833	12.93373	0	0	0	0	9.993037	12.63373	1.236267	1.236864	11.32505	7.188997	2.64062	0.5758697	14.56697	11.5147	15.20067	4.140336	13.51785	11.79919	0	0	12.40122	4.408652	3.148095	0	6.822136
3678	Chr1	14134777	14136051	0.151538	0.2021269	0.2936917	5.674165	4.727937	0	0	0.4058419	0	0	0	0	7.093252	10.80836	10.76754	0.3566241	2.535501	3.243105	0.9463157	0.3964683	0.4962029	0.5872156	0.08116312	0.4895415	0.1911329	0.1742012	0	7.046397	5.707828	0	0	0	6.329844	7.759812	7.572141	7.952758	8.462754	2.664648	5.030735	9.675598	12.68678	10.41125	7.504018	9.242268	2.341223	3.981866	1.843438	10.78745	12.38038	9.517771	0.7409831	2.073545	2.754353	1.09758	1.340492	0	0	0	0	0	0	0	0	0	0	4.956246	1.440964	3.614323	0	3.42207	0	0.8363984	2.931074	0.3104885	0.3072695	0.448328	0	0	0	0	0	0.07564439	0	0	0	5.137113	1.868098	3.768055	0	0	0	5.960921	6.445047	8.945985	5.077016	0	1.379044	0	6.292501	3.977706	4.942204	2.53404	10.78293	5.621122	8.851738	3.185499	9.653248	6.798416	1.029605	1.586207	1.321227	12.46755	13.69233	14.2096	13.04364	13.572	1.576131	0.7315373	0.4058564	11.39642	11.35153	0	0.8970726	0	0	1.808617	14.42119	0	4.259371	1.445432	2.007531	0	1.724498	0	0	0	0	0.3059093	11.68915	0	0	9.815044	5.565675	0	0	10.68245	11.5147	3.664447	0.3943177	0	0	0	0	0	5.086907	6.453596	0	1.881968
3679	Chr1	14136346	14137057	0	0	0	2.211963	0	0	0	0	0	0	0	8.368072	7.510502	6.820037	6.210116	0	0	0.9213365	7.355454	5.616634	1.929678	2.877357	0.4869787	0.2635993	0	0	0	2.944043	1.300518	0	0.6893751	0	4.615511	6.225896	9.465176	8.710163	7.143884	1.487245	2.66937	8.466148	6.488658	6.372401	4.450057	2.432176	0	0.4424296	0	6.541325	4.6525	5.034193	0	1.337771	2.081067	0.219516	0	0	0	0	0	0	0	0	0	0	0	6.926036	7.204818	4.682192	0	6.760674	0	0	0	5.045438	3.441418	5.099731	0	0	0	0.03976458	0	0	0	0	0.1089539	0.5707903	0.8562116	0.963921	0	0	0	4.230331	8.241208	9.082565	6.310005	0	0.8923223	0	5.917948	0.8265362	1.768789	0	6.965966	8.687188	5.042129	4.300424	5.093422	3.257574	0	0	0	8.139435	4.614541	9.448652	8.929204	10.64236	0	0	0	6.060523	7.981543	0	0	0	0	0	0	0	3.407497	8.25961	0	0	0	2.896158	0	0	0	6.118186	2.715662	0	0	0	0.6957093	0	0	9.063894	3.370156	6.378853	8.872149	3.557329	9.10223	0	0	3.626773	0	1.731453	11.86746	4.940167
3680	Chr1	14137232	14137799	0	0	0.2936917	1.827274	1.277821	1.12627	0	0.4870102	0	0	0	3.392462	4.923551	4.706224	4.557424	1.188747	0.5433216	1.326725	3.95732	2.510966	2.811816	2.290141	0.5681419	0.979083	0.3822657	0.3484023	4.091941	2.702728	2.16753	0	0	0	4.285832	4.69198	4.732588	7.195352	5.055672	0.8675597	2.874706	6.392806	2.517987	4.038845	2.792193	2.432176	1.538518	1.382592	0.9535024	6.426565	5.756483	5.506148	0	0.601997	0.1836235	0.9329431	0.7540265	0.2811377	0	0	0	0.05964648	0	0	0	0	0	3.494789	2.017349	2.053593	3.35297	5.258302	0	0	0	3.64824	3.441418	4.147034	0	0	0.4044991	0.03976458	0	0	0	0	0	0.5707903	0	0.6134043	0.5996471	0.1072252	0	2.692029	4.8602	3.824238	3.191267	2.335083	1.622404	0	3.370983	1.446438	1.716766	0.1810028	6.727405	5.723324	4.705987	4.778249	4.802369	2.69104	0.5418972	0.5948278	1.101022	5.684685	3.706763	8.642953	6.390509	8.848706	0.9093065	1.219229	0.5218154	5.862897	5.675764	0	0.4485363	0	0	0	0	0	21.29686	7.020668	6.022592	0	2.586747	2.172119	0	0	0.1574923	2.855153	5.431323	0	0	7.550034	1.50737	0	3.455218	5.664934	4.212695	0.8143216	3.943177	3.557329	4.045436	0	2.829283	3.158802	3.391271	1.888857	10.17211	4.469675
3681	Chr1	14139305	14139808	4.394601	2.021269	7.048602	4.61627	0	0	0	1.461031	0	0	0	0	6.842902	6.461088	6.260198	1.307622	1.086643	1.142457	5.548851	3.568215	3.308019	3.405851	2.678383	0.6401696	0	0	0	2.461413	2.023028	0	0	0	5.208934	4.87244	5.111195	7.479379	5.825013	0.681654	1.283351	6.220027	3.583289	3.679837	4.624569	5.350787	0.5351368	2.101541	0	4.246124	4.494788	3.618326	0	0.8026627	0.4896628	0.274395	1.089149	0	5.144977	4.193555	4.612787	3.280556	6.297457	4.191475	0	0	0	5.845828	4.466987	4.353617	3.35297	7.011069	0	0.2509195	0	2.328664	3.257056	3.698706	0	0	0	5.129631	5.09258	4.084797	3.777617	3.206306	1.416401	1.312818	0.4670245	0.1752584	1.090267	0	0.9980137	2.788173	5.599795	3.960818	3.844026	0	1.622404	0	2.846608	0.8781947	1.14451	0	4.580361	6.132133	4.089727	5.733899	3.444124	3.399208	0.4877075	0.1982759	1.46803	3.359132	2.11815	5.932874	6.390509	5.978856	0	0	0.1739385	4.611267	4.552436	2.920886	0	1.517465	0	0	0	0	9.370617	7.227158	2.007531	0	0	0	0	0	0	1.631516	3.424095	0	0	11.32505	1.739273	1.32031	0	2.427829	2.527617	6.378853	2.365906	0	1.854158	0	0	2.339854	0	0.4722143	12.71514	3.293445
3682	Chr1	14142879	14143496	3.030759	0.2021269	0	1.442584	0	0.5631349	0	1.136357	0	0	0	0	3.254551	3.988326	4.807832	0	0	0.8844831	3.484162	2.577044	1.984811	2.231419	1.055121	0.5271985	0	0.4645365	0	1.882257	1.661773	0	0	0	6.329844	6.316126	5.111195	4.82846	5.605201	0.6196855	2.053361	1.555007	3.389598	1.077025	3.490241	2.918611	0.6020289	1.659111	0	5.623245	4.889067	3.696985	0.6351284	1.070217	2.142275	0.7134271	0.8378073	0	3.409322	5.535492	4.801064	3.280556	4.048365	7.473955	0	0	0	3.304164	2.593734	6.160778	3.095049	4.423651	0	0	0	3.725862	4.854858	5.04369	0	0	0	4.572927	5.350432	4.31173	6.974061	6.674352	7.299914	0	0	0	0	0	0	6.633928	7.2903	9.014275	6.164948	0	0.5678415	0	1.947679	2.066341	0.4161856	0	3.482983	4.5991	3.97768	3.344774	1.843334	1.274703	0.2709486	0.7270117	0.8074162	7.041257	4.992782	6.189233	7.047068	6.576741	0.424343	0	0.2319179	7.378027	6.621725	5.841772	2.242681	1.896831	0	0	0	2.903461	5.111246	9.705041	0	0	0	0	0	0	0	2.447274	4.132529	0	0	0	1.391419	1.980465	0	4.855658	6.740313	3.393007	5.323289	2.134397	3.708316	0	0	4.913692	0	0.8657263	5.933732	1.293853
3683	Chr1	14143620	14144011	3.106528	0	0	0.9617229	0	0	0	0	0	0	0	0	2.503501	3.31031	3.605874	0.5943734	0.2716608	0.6265088	5.419808	2.577044	2.811816	2.64247	2.59722	0.4895415	0	0	0	1.061786	1.156016	0	0	0	4.615511	5.052901	5.868409	3.313649	3.626895	0.8055911	1.437353	4.405853	3.680135	2.243803	2.704937	2.107886	0	0	0	2.524722	4.967923	3.932963	0.5292736	0.3344428	0.9793256	0	0.08378073	0	2.66547	2.767746	4.330371	2.863031	3.984105	3.635978	0	0	0	2.096873	3.890601	2.21788	0.7737622	2.587418	0	0	0	2.794396	3.871595	4.931608	0	0	0.4044991	4.095752	4.447949	3.782219	4.823726	4.449568	5.665605	0.5137113	0	0	0.1635401	0	0	4.903338	5.282826	3.414498	4.279199	0.3184204	0.4867212	0	3.221161	1.188146	0.4161856	0	3.148998	4.088089	3.52949	4.778249	2.716492	3.611658	0	0	0.2936059	6.524468	5.673616	5.127175	4.98985	4.663507	0	0.1625638	0.5797949	4.677142	5.380151	8.345389	0	1.896831	0	0	0	0	0	3.303844	0	0	2.29933	0	0	0	0	1.325607	3.306023	0	0	0	0.8116609	0	2.879348	3.884526	4.072272	3.935888	3.548859	5.691726	5.562474	0	0	2.222861	0	0	0	2.234838
3684	Chr1	14147408	14148356	11.74419	15.56377	19.97104	11.63685	14.18381	15.39235	16.1983	14.28563	11.76341	12.53095	11.958	20.58093	12.8513	13.08171	11.86934	14.62159	14.12636	13.11983	16.56053	15.52834	13.89368	14.91528	12.9861	14.04608	12.2325	12.83282	21.404	12.35533	15.31721	13.86277	14.47688	17.27849	14.43996	11.2788	19.68757	18.08306	14.06796	14.62458	12.78217	12.95839	14.04262	14.45009	15.2698	20.59242	16.18789	14.15775	15.1289	16.86973	13.40551	10.77632	12.385	12.57505	11.81311	14.32342	15.58322	12.79177	12.64549	11.57421	15.81527	13.4801	13.30177	15.45291	16.86188	12.34112	15.77954	14.61457	15.99469	15.27873	17.02277	13.68828	13.89735	14.46969	15.98133	17.77547	17.08418	17.59687	17.64124	17.18557	13.67207	13.12231	15.08435	15.96097	15.40105	17.01305	16.12518	16.3246	16.89072	17.61347	12.15648	15.97655	14.97021	11.63341	18.7012	14.9555	13.99806	12.20611	12.16803	15.663	10.33768	15.1876	17.37575	17.91928	15.07702	18.08979	13.89387	14.81257	13.43693	15.36725	17.82842	21.21552	21.94704	15.63288	15.96177	17.06617	16.32644	17.2191	16.42814	15.36228	15.2486	12.45042	13.71643	25.45344	17.94145	15.55401	9.868626	15.91583	14.81095	7.880824	6.814994	16.72571	16.39483	11.06404	24.43039	11.58463	12.43966	17.623	10.70948	18.04865	20.30843	22.56187	20.53194	14.34506	14.14609	17.38408	20.15544	17.96593	13.05936	18.86512	20.70168	28.45863	19.04726	9.81822	15.27813	22.93056	19.78241	14.48124	24.5826	22.11313
3685	Chr1	14148873	14150876	46.37062	54.57427	72.54186	47.02825	52.26287	41.67198	43.68633	39.04199	37.92384	34.15971	31.44511	43.42351	34.63176	30.94941	31.85189	32.39335	32.55402	29.22479	36.64823	44.47053	40.57837	40.81149	37.09155	33.10054	38.60884	34.25956	54.4543	40.15481	34.10247	39.33158	39.09742	47.98707	28.61617	27.6105	36.91419	40.33184	33.63121	24.91136	23.87032	41.0349	36.31712	35.9906	46.33295	56.75077	34.98457	32.02084	37.82226	48.65828	31.22695	37.67779	32.4974	30.90251	33.05224	34.79329	32.08802	37.39131	37.81248	39.50329	52.71756	38.82986	38.74864	42.77324	55.16541	40.3389	37.01555	29.35623	33.71855	36.88253	43.07276	29.12932	31.05189	29.02302	32.03245	37.8796	42.40319	36.25853	43.23833	37.72923	33.77567	32.88531	44.22164	45.99179	42.59989	39.71894	47.72183	38.9279	46.70245	43.02593	24.36748	29.05803	28.25147	29.51617	38.45897	28.34033	29.15658	24.30609	25.87735	39.61817	25.02018	28.10223	30.9538	35.47656	38.02654	48.75046	37.70392	49.05669	34.68378	36.75394	49.96292	45.00863	46.31633	41.21397	45.31328	43.36125	35.84813	45.79803	41.22189	39.17788	31.3669	26.15247	26.25041	90.54747	47.54485	53.87	62.5013	62.57815	76.00358	50.18841	44.29746	46.4603	43.16191	45.6838	59.78259	61.54336	32.40098	32.34338	45.2003	44.25488	50.06263	77.26669	76.43818	48.32022	27.13266	54.57282	68.52849	44.99576	39.45891	37.05163	47.51528	37.70768	32.53204	36.75539	61.11251	50.77482	58.89507	44.86036	24.5826	47.87257
3686	Chr1	14152562	14153275	9.622661	10.10635	18.20889	10.29044	13.5449	8.728591	6.749292	9.415531	6.408427	2.918166	5.53611	8.368072	8.345003	7.378402	9.114848	6.300358	7.561225	5.270045	10.10837	10.77072	11.137	8.514627	9.658412	5.874498	7.836447	5.806706	16.36777	8.349498	5.563326	5.722423	5.318037	7.932397	10.54974	10.91788	13.44055	14.67473	12.74908	9.914968	8.521449	9.761987	9.684565	11.93703	12.3031	15.72807	6.889886	6.968266	7.310185	10.90221	11.03983	10.85498	5.398591	5.08353	6.059577	7.628182	7.875388	8.434131	8.368336	9.058078	12.89698	10.85566	9.767484	9.84744	6.869655	8.657206	0	9.912492	11.96	8.707233	16.24901	10.43314	6.08009	9.451302	10.74727	10.1685	12.10642	9.022601	9.512433	8.625705	6.836035	8.430091	9.218214	12.25439	10.28674	9.815224	15.79832	10.27423	9.885352	8.324772	7.141252	8.685241	10.82461	10.2874	6.762017	9.355724	8.485869	5.307006	5.272814	5.06744	6.217591	7.852094	8.219665	6.154096	7.395375	5.621122	7.787288	9.715773	7.615879	5.665346	7.911699	6.873565	6.45933	8.204034	9.304731	10.43746	8.797893	9.446592	10.12361	7.884346	6.7836	7.378027	6.799092	14.18716	9.419262	9.863522	15.89945	10.12826	21.04714	12.02863	19.59311	11.15047	5.018826	6.424284	9.484738	15.20483	5.351948	2.073294	7.244648	9.585158	12.04337	8.035736	14.10025	15.85507	8.812318	12.54295	8.062176	9.711315	10.39132	10.99334	8.872149	19.20957	8.596551	2.013994	10.18542	11.81626	15.14768	10.07391	9.324436	13.64427
3687	Chr1	14155446	14155893	6.970747	6.872316	6.167526	5.385648	6.13354	2.158684	1.10443	1.298694	0.79008	0	0.3321666	2.713969	5.841502	4.626458	5.809464	2.91243	1.494134	2.800863	7.61354	5.08801	4.796628	3.523294	3.003036	2.748964	2.357305	0.8129388	4.721471	5.550244	2.745538	0.161195	0	0.2356157	6.132036	4.69198	5.679106	5.49119	6.154731	2.106931	3.747384	4.75141	5.035974	4.128598	6.456946	5.026496	1.939871	2.156844	2.415539	5.967525	5.99305	6.214082	1.79953	1.538437	1.775028	2.908587	2.764764	2.951946	5.33094	6.458074	6.495557	4.891011	4.048365	7.776953	0	0	0.4424169	5.464579	3.602409	5.339341	4.642573	5.258302	0	1.923716	0.7676623	5.12306	7.005744	4.875567	1.988963	1.514437	2.062945	5.924923	6.704156	8.169594	5.288663	7.786744	7.082006	2.054845	1.556748	2.453617	2.453102	3.538431	3.684974	6.057065	4.648887	5.463197	4.931958	2.335083	1.865765	2.764058	5.843037	8.368679	7.335271	7.783122	4.962058	4.292493	5.714413	3.822599	6.35465	3.611658	0.7586561	1.916667	1.835037	5.813882	3.858059	6.592083	6.828215	6.098433	2.182336	1.056665	1.275549	5.006519	5.794009	0	0	1.896831	6.030827	1.808617	0.3897619	1.659121	0	7.227158	2.007531	1.784523	4.886077	10.13655	1.301825	0	0.9449541	3.059093	6.493974	0	5.689573	4.53002	4.406159	5.061189	3.455218	5.988645	7.302005	6.243132	7.492037	0	4.382555	0	2.829283	3.04181	0.6782542	1.888857	1.695352	5.175413
3688	Chr1	14158234	14159986	36.59642	26.68075	28.19441	22.31197	34.37338	43.36139	33.37832	25.81154	29.75968	27.63675	29.00922	22.39025	29.04061	24.7675	25.2912	27.34118	26.21527	22.84915	28.94866	31.05668	33.13532	31.65092	22.64451	27.2637	30.70868	30.36907	27.6993	30.35742	37.42601	25.46881	24.32509	28.43097	29.80301	23.27944	27.35436	36.26079	26.1576	23.73395	22.27897	23.92983	27.7947	20.91224	28.1837	25.45677	25.68656	26.32456	27.71514	30.06715	24.20877	20.60873	28.15736	27.55808	26.503	31.22615	25.46934	25.02126	24.73308	31.6194	34.73711	27.25844	24.99705	33.8348	18.94359	20.26155	28.90457	26.62394	24.20819	28.01101	27.08168	22.11825	24.9718	24.33919	29.79925	24.99432	21.20159	26.89968	28.96968	27.85247	31.30823	28.94862	32.10259	25.26522	26.96637	32.3248	23.4251	26.88422	30.97929	29.61866	22.8411	23.37509	23.41494	25.47813	23.98403	26.90624	24.94991	20.69732	21.17237	11.51691	27.04277	25.82926	21.58963	27.51243	27.86386	49.87468	29.58049	32.01427	33.56808	23.08629	37.39091	34.89656	32.51685	27.45444	25.72039	30.10384	32.25894	30.13343	32.85627	32.18764	28.17803	23.05634	28.67443	32.12975	59.65533	45.33426	40.02276	43.04509	71.7162	29.44939	32.37122	36.34228	22.08284	27.83856	27.01713	20.27311	21.40779	33.79468	22.36391	30.79487	41.91565	48.21441	55.4115	27.18012	18.78415	21.78512	19.0037	21.04118	24.01236	28.90842	31.54542	13.51785	28.65517	25.67842	39.60996	35.79976	35.15618	31.79576	4.23838	33.05207
3689	Chr1	14165094	14165808	11.9715	19.80844	26.43226	17.11867	16.22832	16.1432	17.0573	15.25965	12.46571	12.18763	14.83678	16.73614	14.60375	10.40953	10.91779	13.07622	13.49249	11.38772	13.67856	15.46226	15.05149	11.86176	13.14843	11.63602	13.82528	11.32308	23.60735	15.10632	16.40098	12.25082	15.75715	17.12141	12.52782	12.81271	17.32127	19.97657	20.11278	12.70355	11.03682	13.39034	13.26785	13.55257	13.87371	18.16025	13.04396	12.33272	13.92113	15.26309	12.85352	12.11353	14.60795	12.10683	11.81311	13.55511	15.16431	13.35404	12.02561	12.32905	16.94493	15.38879	11.56676	13.38242	15.61285	17.31441	16.07448	16.07603	17.43566	14.29301	19.08614	14.77332	16.17738	16.39341	16.05112	15.52442	14.1344	13.33776	18.76544	14.55176	11.04283	9.821852	12.57029	11.04408	12.37896	12.9561	14.92669	12.72862	13.15452	15.42274	13.4648	14.79708	18.19456	12.30642	17.43333	15.02379	15.15852	9.128051	10.30227	11.05623	10.4875	9.970093	11.18499	14.20872	12.97769	14.61492	11.93304	18.15735	11.69062	14.58827	14.52284	16.39081	16.58873	16.47267	16.7939	13.88	12.86856	15.36566	15.64007	14.22434	15.13265	12.2528	12.88871	15.85624	11.66194	16.50243	25.21982	15.55411	26.50381	8.295604	11.07437	11.76994	19.74072	20.34357	23.28072	28.96158	17.06837	13.68374	20.31651	15.09153	17.12048	30.59761	24.73727	17.36508	16.00131	21.78512	22.45892	12.94842	15.1657	17.50792	17.7443	11.38345	15.5075	20.89519	23.76598	20.47372	23.51281	14.16643	26.27796	17.99632
3690	Chr1	14166279	14167003	7.576898	5.659554	9.985519	7.693783	7.922489	7.226898	5.399434	8.198006	5.00384	3.089823	5.757555	6.558759	8.595353	9.372565	7.91289	7.310793	8.647869	8.107761	7.828612	7.995444	7.112241	7.164031	7.79166	5.008386	5.797697	5.284102	5.98053	7.335975	7.008346	7.495568	7.681608	5.497701	5.802357	6.045435	7.572141	8.426136	6.484448	4.213861	5.030735	6.220027	4.842282	5.474879	6.80597	7.945107	6.889886	6.747051	6.547383	8.951287	3.942796	3.618326	6.562993	4.013313	4.713004	5.707417	6.283555	4.91991	6.074792	7.464528	10.2611	8.768032	7.582652	7.877952	4.57977	5.894268	6.636253	5.401037	8.069396	4.271473	7.221781	6.677209	4.560068	4.265632	5.164274	7.141235	6.759928	6.332633	9.253003	7.967254	6.471986	6.958802	8.70251	10.43893	6.567241	6.805222	10.67749	9.132645	10.1967	7.711368	5.396824	6.004611	6.295164	5.384057	7.501613	5.668067	4.20667	3.821044	3.488169	1.382029	4.719376	4.8559	6.138737	6.244598	7.299951	9.402604	8.12343	7.167373	7.95544	8.073119	7.153043	7.732761	6.385928	8.268633	8.92649	8.203481	5.909032	5.38097	7.092591	7.234091	7.131477	5.27002	4.375068	21.69801	9.867799	11.57067	8.772112	3.255511	0.7795239	2.073901	4.259371	9.085571	4.015061	5.710474	11.49665	4.344237	9.836012	6.219881	14.3318	7.953642	8.619274	12.9808	12.61601	14.34506	6.493287	11.00258	9.789785	8.254618	5.897774	6.514573	10.84374	7.826123	9.776469	3.524489	8.487849	9.476407	9.382516	7.004512	9.324436	7.998366
3691	Chr1	14168711	14169308	1.136535	2.425523	0	6.539716	5.750194	3.472665	6.749292	3.00323	4.389334	3.948107	5.203944	2.940134	6.258752	5.982488	5.508974	6.359796	6.384029	6.523063	4.000335	5.286244	5.899301	4.345396	6.006071	5.610899	5.733986	6.097041	5.98053	4.681511	5.780079	3.86868	2.659018	4.869392	5.472677	5.864974	8.329355	6.532622	5.825013	7.498194	6.468088	5.096967	4.939128	5.115871	5.584385	3.891481	3.411497	5.364459	6.483816	4.705164	5.362203	5.584808	8.150814	6.621967	6.855279	5.597659	5.613309	6.466167	0.4959014	1.006453	0.7531081	0.8946971	0.8353769	1.514991	0	0	0	3.55833	0.8645781	5.257197	5.932177	4.840976	3.908629	4.683831	4.745549	7.218857	6.329751	5.323895	8.907096	7.638029	6.310186	0.755527	1.095872	1.361599	0.4068202	0.9160876	1.089539	1.655292	2.179448	2.1031	6.378064	6.433512	8.291191	6.249352	6.022421	9.765464	6.310005	5.413146	5.597294	7.370822	2.771697	4.649266	4.369949	4.615572	5.486891	7.358559	5.266224	6.052449	5.821054	4.603094	8.128458	5.287358	6.239125	6.330672	7.337877	5.859629	4.946079	5.679913	6.728868	4.633069	5.62401	7.378027	6.680847	0.4172694	0	0	3.837799	7.234468	4.677143	1.659121	11.07437	9.085571	5.018826	4.282856	9.772154	10.86059	9.402071	7.049198	8.662079	6.628035	6.375901	10.1992	5.194828	15.85507	7.188997	3.960931	1.151739	4.208237	4.072272	4.614489	11.0409	2.845863	6.573833	2.013994	11.31713	6.434597	8.704262	7.24062	17.8012	8.704104
3692	Chr1	14169531	14170170	0.7576898	0.2021269	0.2936917	7.789956	8.816964	7.414609	4.417718	5.681786	5.354987	7.381243	5.425388	0.2261641	7.093252	6.97957	8.664114	8.558977	8.557315	7.407546	8.903971	10.30818	6.34037	7.046588	6.736539	6.627639	6.498517	6.851913	5.351	8.156446	7.152848	4.916448	4.431697	6.597241	8.505727	6.496587	7.193534	10.03562	8.57266	6.38276	7.084096	7.688645	6.779195	5.115871	9.161882	10.05299	6.087181	6.912962	5.530314	7.229886	6.860466	6.607378	5.716155	4.414645	5.202667	6.914755	9.21588	6.466167	0.4959014	0.4193555	0.6589695	0	0.2570391	0.6059963	0.2081714	0	0	7.370827	6.484336	5.996491	7.221781	7.428395	5.102933	5.52023	4.047674	8.227945	8.787907	8.294068	10.80958	7.177113	8.97988	0.7952916	0.5801673	0.983377	0.6974061	0.5234786	0.4358158	0.9132645	0.5448619	0.7010335	6.650631	7.827439	5.911312	7.018503	7.184643	8.399665	9.501272	6.792968	5.272814	5.528116	0.5243751	0.3616096	0.4682088	0.7240114	6.679693	8.278379	7.227052	9.078673	7.1793	5.452896	7.74913	8.063221	9.542192	8.91462	8.245656	7.727386	8.57904	9.267226	8.244379	8.128192	8.175107	8.234406	9.932587	0	0.4485363	0.1896831	9.868626	12.66032	12.08262	8.710384	5.111246	10.73749	10.03765	5.710474	12.07148	0	7.521656	8.085845	8.347094	10.91077	9.091563	15.45334	12.61601	18.87508	8.000657	12.54295	8.062176	8.092763	7.021159	5.835972	12.02669	9.96052	12.13631	10.32172	5.658566	10.29536	9.947728	7.083215	2.543028	7.998366
3693	Chr1	14173171	14174200	5.076522	11.92549	8.51706	6.924405	6.13354	7.414609	4.295004	7.548659	6.05728	3.26148	3.653833	8.368072	7.093252	8.5749	6.260198	5.527673	8.149824	8.73427	8.000669	7.731132	6.726305	7.51636	7.304681	5.761527	6.68965	5.748639	8.813412	7.335975	9.753884	4.83585	4.924108	5.105008	10.08819	9.925341	12.58868	13.2546	12.52927	9.976936	9.753466	9.761987	8.522417	8.436699	7.154994	11.02586	7.491915	9.788755	8.454388	11.24649	9.541567	10.69766	8.891797	7.42463	8.997554	6.804997	7.456485	3.935928	7.624484	8.303239	10.82593	7.932981	11.30972	8.736447	0	0	7.226142	7.942702	6.916625	8.542946	7.737622	9.348093	7.600113	5.52023	6.629811	7.995079	9.402446	11.26424	10.55015	8.098944	8.93943	8.191504	10.50747	12.02746	9.705569	12.17088	13.29238	9.360961	10.35238	10.5155	8.340546	8.792466	10.67107	9.806676	10.24868	11.541	10.95185	7.960509	8.193141	6.449469	8.614734	10.59	11.13296	12.12719	9.11301	9.70921	9.411975	7.485923	6.160615	4.46146	9.429011	9.649428	7.853958	14.08251	12.5576	10.95018	10.54872	12.91433	9.032445	6.908963	5.913907	9.354285	11.35153	11.68354	0	8.53574	0.548257	6.149298	0	13.27297	20.44498	9.498551	13.04895	8.922616	16.38273	15.20483	5.78589	2.902611	14.4893	11.01273	9.799997	14.21707	8.658046	3.775017	10.20374	2.860672	2.303479	8.740184	14.74443	7.328895	9.857943	22.7669	10.61927	1.006997	0	7.721517	5.426034	10.46742	18.64887	13.40903
3694	Chr1	14178950	14179847	1.742687	0	0	0	0	0	0	0	0	0	0.1107222	11.76053	3.171101	3.390077	3.655956	0	0	0.3685346	4.215406	2.048419	1.598876	1.644204	0.7304681	0.2259422	0	0	4.091941	4.391933	2.023028	0	0.1969643	0	2.835242	2.797142	4.164677	3.881703	2.967459	0	0.6160084	4.060296	2.324296	3.231076	3.141217	3.242901	0	0.4977333	0	2.869002	3.469661	2.910393	0	0	1.407781	0.05487901	0	0	1.673667	0.6709688	0	1.431515	2.056312	1.413991	0	0	0	5.845828	2.737831	4.43576	1.031683	2.754349	0	0	0	0.7762212	0.06145389	1.513107	0	0	0.7280984	2.86305	2.062817	1.134666	0.4649374	0.5234786	0	0.05707903	0	0	0	0	0	1.826734	2.324443	2.799888	3.408853	0	0	0	6.667055	0.7748777	0.6242784	0	3.19671	0.7154155	3.193349	0	3.638159	3.115941	0	0	0	5.232494	2.647688	4.944062	5.252473	3.886256	0	0	0.3478769	4.347766	4.729803	0	0	0	0	0	0	0	5.96312	1.858412	0	0	0	2.896158	0	0	0	3.161063	3.187951	3.399734	0	0	0.9276125	2.860672	0	2.751539	2.246771	3.121566	0	0	0.8427991	0	0	0	0	0.3935119	0	0
3695	Chr1	14181049	14181247	0	0	0	0	0.1277821	0	0	0	0	0	0	0.2261641	1.1683	1.435797	1.051713	0.05943734	0	0.1474138	0	0.1982341	0.2205346	0.1761647	0.3246525	0	0	0.1161341	0	0.193052	0.07225099	0.0805975	0	0	0.2637435	0.5413823	0	0.09467569	0.2198118	0.1859056	0	0	0	0	0	0	0	0	0	0.6885606	0	0.314637	0	0	0	0	0	0	0	0	0	0.05964648	0.1927793	0.05049969	0	0	0	0	0	0	0	0.1669302	0	0	0	0.07762212	0.1843617	0	0	0	0	0.1988229	0.1933891	0.07564439	0.1162344	0	0.1089539	0.05707903	0	0	0.2180535	0	0	0.09614388	0	0	0	0	0	0	0.2996429	0.103317	0.1040464	0.09050142	0	0	0	0	0.2425439	0	0	0.06609197	0	0.2583948	0.3025929	0.2563588	0.1313118	0.1793657	0	0	0.05797949	0.06587524	0.1773676	0	0	0	0	0.3617234	0	0	0	0	0	0.3569047	0	0	0	0	0	0	0	0	0	0.7550034	0	0	0	0.3237105	0	0	0.5914766	0	0	0	1.131713	0	0.5652118	0.1574048	0	0.4704921
3696	Chr1	14184814	14186300	11.21381	11.92549	15.85935	10.67512	20.95626	2.627963	2.454288	1.379862	0.6145067	0	0.2214444	28.72284	18.77626	18.74513	16.12627	2.91243	3.622144	3.685346	20.56086	26.56337	23.04587	20.49383	18.82984	5.196671	2.293594	2.787219	5.98053	3.764514	1.950777	0.483585	0.4924108	0	19.64889	18.76792	26.8811	30.29622	23.62977	2.602679	4.671397	24.62094	24.50195	22.97654	28.44546	33.40188	3.478389	3.981866	3.241908	26.28006	18.45229	22.10325	4.445899	3.344428	5.386291	2.140281	4.105256	1.26512	11.90163	8.722594	11.01421	9.245204	10.15304	13.38242	0	0	1.032306	23.89165	32.70987	23.08238	23.98663	15.69144	0.9771573	2.258276	1.465537	19.32791	19.48088	18.66165	2.507823	2.304578	2.346095	9.901381	13.66616	16.11225	12.32084	11.18936	16.99681	5.764982	4.592408	5.433009	1.907968	2.573405	3.070812	19.7095	20.18039	18.30171	17.6245	4.564025	4.218251	2.303382	17.60402	4.752583	5.358389	1.538524	11.88031	12.26427	14.39808	17.8388	11.5936	15.65052	3.95585	5.089082	4.47749	26.55006	29.12456	24.0611	19.52169	26.6657	3.758467	1.950766	1.971302	17.72044	18.26887	24.6189	13.00755	7.587324	17.54422	29.2996	22.99595	18.25033	28.11185	15.28028	29.10919	28.90928	32.19063	23.89331	0.4339417	0	6.457186	24.88062	6.84819	2.781601	2.473727	17.36508	7.768754	34.32806	38.58327	30.26693	24.99533	23.61533	22.87043	24.9013	17.02454	0	0	19.88875	8.252093	9.365584	27.97331	9.527465
3697	Chr1	14186856	14187310	1.363842	1.617015	1.174767	2.50048	1.788949	0	0	0	0	0	0	2.487805	5.424252	4.945524	5.208485	0.8915601	0.1358304	1.474138	4.860622	2.907434	3.583687	3.523294	2.59722	0.7154837	1.083086	0.4645365	2.518118	3.619725	2.023028	0	0	0	4.022088	3.879906	4.448633	5.585865	4.506142	0.8055911	2.053361	4.319463	2.711678	2.692564	4.013777	2.107886	1.27095	1.327289	0.5721014	2.754242	3.627373	3.14637	0.7409831	1.003328	0.5508706	0.9329431	0.5026844	0.5622754	3.037396	3.187102	2.54174	3.04197	1.992053	2.979482	0	0	0	3.55833	3.17012	4.271473	2.837128	4.590581	0	0.5854789	0.6978748	4.424461	4.117411	4.48328	0.08647666	0.3950705	0.6067486	4.493398	4.641339	4.31173	2.382804	4.776742	4.467112	0.8561855	0.3113497	1.226809	0.4906203	0.7505764	0.3838514	6.153208	7.078987	5.190037	6.310005	0.6368407	1.460164	0	4.195001	0.6199022	0.8843944	0.2715043	3.86468	4.088089	3.865632	3.822599	4.559825	3.965743	0	0.4626438	0.3670074	3.746724	2.420743	3.882004	5.208703	4.424353	0.1818613	0	0.3478769	4.281891	8.099788	4.172694	0.8970726	2.46588	3.289542	9.043085	5.066905	2.488681	0	4.955766	4.015061	6.424284	6.610575	0.7240396	0.1446472	0	0	7.851672	3.896384	0	0	0	1.855225	3.520827	2.879348	2.589684	4.774388	4.343049	5.520448	7.114657	4.888235	0	0	3.275795	1.582593	2.361072	7.629084	1.764345
3698	Chr1	14187380	14188342	6.970747	9.904219	8.51706	7.405266	6.644668	0.5631349	0	0.3246735	0	0	0	4.749446	11.683	11.80544	11.36852	1.485934	0.9960896	1.768966	4.774593	6.343493	6.616038	4.815168	4.626298	0.9037689	1.146797	0.4645365	9.442942	9.411284	3.395797	0	0.1969643	0	4.615511	6.045435	5.963061	6.721974	5.495295	0.7436226	1.437353	7.602256	5.907584	6.192896	7.940298	10.53943	1.070274	1.990933	1.462037	9.639848	6.545042	8.888497	0.4234189	1.003328	2.081067	1.426854	1.424272	2.38967	5.888829	6.12259	4.989341	6.501466	5.46208	6.66596	0	0	0	5.972912	6.772529	6.160778	4.900494	6.343348	0.2171461	0.4181992	0.6280873	7.529346	7.435921	7.005125	0.4323833	0.7901409	0.4853989	5.606806	7.348786	8.850393	6.857827	6.739787	9.043177	1.655292	1.011886	0.3505167	0.8177006	1.072252	1.765717	8.845237	5.071513	8.263085	9.0661	0	0.4867212	0	4.419733	1.549755	2.028905	0.7240114	5.24833	6.94975	5.042129	7.008098	5.57851	6.161064	1.137984	1.255748	0.7340148	7.041257	7.716118	6.701951	6.346738	8.131244	0.6062043	0.8128192	0.7537333	6.060523	5.557519	11.26628	5.830972	9.104789	6.579084	9.766532	10.13381	3.733022	11.92624	7.846629	11.7106	11.42095	11.49665	8.688475	0.1446472	1.658635	1.102446	6.322126	14.99518	7.726669	0	4.53002	1.50737	6.601551	12.66913	10.8443	8.425391	6.650293	9.660784	16.36371	6.068153	5.538483	3.39514	10.88032	2.713017	3.935119	13.56282	3.528691
3699	Chr1	14191059	14191648	2.727683	3.638285	4.111684	1.923446	1.277821	0.4692791	0.4908576	0.5681786	0	0	0	2.035477	7.760852	6.381321	5.659219	0.2971867	0.905536	0.4422415	4.301435	3.502136	3.969623	3.288408	2.759546	0.07531408	0.5733986	0.2903353	4.721471	4.681511	1.156016	0	0	0	3.230858	2.526451	2.934205	4.733784	4.945766	0.4337798	0.3080042	3.369181	3.680135	1.615538	3.228473	3.405046	0	0.4424296	0.1907005	3.557563	3.785084	4.326259	0.2117095	0.2006657	0.3060392	0.439032	0	0	2.479507	2.516133	3.012432	2.922677	2.570391	2.322986	0	0	0	5.273954	6.052047	4.517904	6.190098	3.004744	0	0.5854789	0.2093624	1.785309	2.335248	1.793312	0	0	0.2426995	2.027994	2.578521	2.496265	2.847742	3.075437	4.358158	0	0.3891871	0.08762918	0.05451337	0.1072252	0.07677029	1.442158	2.11313	3.346208	1.958278	0.2122802	0.1622404	0	2.397143	0.1549755	0.260116	0	2.194756	2.861662	2.577088	1.752025	1.940351	2.407772	0.05418972	0.2643679	0.6606133	3.423731	2.95028	3.698891	3.370337	3.288371	0.06062043	0.1625638	0.3478769	1.778632	2.424024	2.503617	2.691218	2.845247	0.548257	1.808617	0.7795239	4.147802	3.407497	3.097354	4.684238	0	3.736412	4.344237	0	0	0	3.568942	6.139757	0	0	9.060041	0.8116609	0.8802068	0.5758697	2.589684	3.229733	3.800168	2.760224	0	3.371196	2.013994	0.5658566	3.04181	0.1130424	0.7083215	5.086056	1.17623
3700	Chr1	14192181	14192837	0.6061519	0.4042539	1.468459	0.4808615	1.150039	0	0	0	0.1755733	0	0	0.9046565	6.425652	6.540854	6.811095	0.6538108	0.4980448	0.8844831	1.204402	1.321561	1.81941	1.409318	1.542099	0.1882852	0.3822657	0.1161341	2.518118	4.391933	1.661773	1.047768	0.6893751	0.3141543	1.978076	1.263225	2.082339	1.893514	1.099059	0	0.1026681	1.641396	2.22745	1.884795	1.483352	1.459305	0	0.0553037	0.2542673	2.983762	2.207966	2.438437	0.4234189	0.3344428	0.6120785	0.05487901	0.2513422	0.1405689	0.6198768	0.5870977	0.6589695	0.4175253	0.7068574	0.5049969	0	0	0	1.842707	1.729156	2.135736	0.7737622	2.670884	0	0	0	1.009088	1.229078	1.232902	0	0	0.08089982	0.6759979	0.6446304	0.9077326	0.4068202	0.7197831	0.4358158	0.1141581	0	0	0.1090267	0.2144504	0.2303109	1.24987	1.056565	1.024349	1.378047	0	0.2433606	0	2.02259	0.3616096	0.4682088	0.6335099	1.14509	2.044044	1.176497	1.2742	1.503772	1.133069	0.2167589	0	0.07340148	1.744165	2.11815	1.757889	1.707054	1.614291	0	0.08128192	0.05797949	1.25163	1.064206	0	0	0.9484155	0	1.08517	0	0	1.703749	1.651922	3.011296	3.212142	3.161579	0	0	0	0	1.631516	5.313251	0.9272003	0	0.7550034	0.5797578	0.8802068	1.727609	3.722671	1.263809	1.492923	2.365906	4.98026	1.685598	0.2517492	0	0.2339854	0	0	0	0.117623
3701	Chr1	14194911	14195823	1.439611	2.425523	0.2936917	2.596652	1.405603	0	0	0	0	0	0.9964999	15.83149	15.93895	13.71984	13.97276	0.178312	0.905536	0.9950435	13.16239	17.37853	11.68833	10.45244	11.93098	0	0.06371095	0	7.869118	12.69317	2.745538	0	0	0	8.703535	9.744881	9.559828	8.710163	5.934919	1.982994	2.92604	7.170309	7.941343	7.269922	7.765786	7.620817	1.939871	1.603807	1.970572	18.59114	13.2478	12.90012	0.8468378	2.407988	2.876769	0.164637	0	0	3.843236	1.677422	1.506216	3.578789	2.249092	2.625984	0	0	0	5.019788	5.619758	8.460802	2.837128	4.423651	0	0.08363984	0	2.095797	0.7989006	3.92287	0	0	0	4.413869	3.287615	2.950131	2.731507	3.79522	1.852217	0.1712371	0	0	0.3815936	0	0	5.19177	6.445047	8.194795	6.164948	0	0.7300819	0	16.70509	2.376292	2.809253	0	2.385605	1.328629	2.072875	0.3185499	2.279913	2.195322	0	0	0	7.622646	6.732691	8.203481	6.871986	6.995261	0	0	0	8.366156	7.21295	0	0	0	0	0.7234468	3.507857	1.244341	11.92624	11.56345	2.676707	0	1.149665	10.13655	0	0	0	14.98956	12.04337	4.945068	0	3.020014	3.71045	5.501292	24.7624	22.65974	15.86782	2.850126	1.971589	2.134397	2.022718	0	0	2.573839	1.808678	1.888857	0	1.764345
3702	Chr1	14195960	14198304	14.54765	7.88295	17.6215	10.29044	14.05603	0	0	0	0	0	0	16.28382	34.96556	36.05446	35.30752	0	0	1.031897	23.09871	25.5722	23.7626	19.67172	21.3459	0.1129711	0	0	28.95835	26.25507	4.118307	0	0	0	18.13236	14.88801	19.30896	15.62149	15.27692	0.2478742	3.028708	16.15479	10.74987	14.27059	16.84041	20.91671	0.668921	1.603807	1.144203	33.28043	26.96873	26.50817	0	1.939768	2.387106	0.274395	0	0	9.670077	10.23227	12.14387	11.09424	10.8599	11.31193	0	0	0	12.45416	12.53638	15.27873	13.15396	12.18591	0	0	0	10.01325	10.44716	10.08738	0	0	0	12.36678	12.05459	12.70826	12.20461	12.89066	9.478993	0	0	0	0	0	0	15.47916	16.2711	15.84327	15.44863	0	1.622404	0	15.50652	1.549755	1.716766	0	10.11496	9.198199	9.019809	6.211724	9.9443	11.11824	0	0	0	21.25297	24.88826	20.94817	22.76072	20.68684	0	0	0	14.55843	16.73168	17.52532	19.28706	17.26116	16.99597	21.34168	16.37	17.83555	18.74123	22.50744	12.71436	25.34023	16.09531	5.068277	0	0	0	28.85744	40.73493	0	0	0	3.01474	27.28641	38.0074	36.25558	25.13575	13.70775	11.82953	9.96052	10.78783	1.258746	0	15.911	0	1.495345	0	1.411476
3703	Chr1	14200231	14200651	1.591149	0	0.8810752	0.5770337	0.7666925	0	0	0	0.08778667	0	0.2214444	0	4.506301	3.908559	4.807832	0.2377494	0.4074912	0.4422415	2.322775	2.37881	1.764277	1.996533	1.623262	0	0	0	0	2.654465	1.156016	0	0	0	1.384653	1.533916	0.9465176	0.5680541	1.428777	0.1859056	0.1540021	0.8638927	0.9684565	0.6282648	1.134328	2.107886	0.2675684	0.2765185	0.4449678	2.639482	1.73483	0.9439111	0.3175642	0.5351084	0.9793256	0	0.3351229	0	1.301741	1.174195	1.035524	1.073637	1.735014	1.161493	0	0	0.5898892	0.8895826	0.4322891	0.3285748	0.2579207	0.6677209	0	0	0	0.8538433	2.273794	1.288943	0	0	0.04044991	1.590583	1.869428	1.588532	1.394812	1.374131	0.6537236	0	0.3113497	0.1752584	0	0	0	1.826734	1.901817	1.570669	1.595634	0	0	0	1.348393	0.6199022	0.5722552	0.1810028	1.335939	1.83964	0.7283076	0	0.6791229	1.203886	0	0	0	1.744165	2.042502	1.904379	2.013448	1.793657	0	0	0	1.581006	1.123328	0.4172694	0.4485363	0.9484155	0	0	1.559048	2.488681	0	1.445432	0	0	1.149665	0	0	0	0	2.549244	4.72289	0	0	0	0.6957093	2.420569	0	2.751539	2.106348	1.221482	1.577271	3.557329	0.3371196	0	0	1.169927	1.243466	0.2361072	0	0.2352461
3704	Chr1	14205945	14206963	3.182297	2.021269	3.817992	0.2885169	0	0	0	0	0	0	0	0	1.919351	5.862839	4.307016	0	0	1.179311	3.914306	1.387639	1.21294	0.7633803	0.08116312	0	0	0	0	1.44789	0.5780079	0	0	0	2.307755	1.894838	3.028856	0.9467569	1.8684	0	0.2053361	1.555007	0.9684565	0.718017	0.4362801	1.135015	0.3344605	0.6083407	0.1271337	2.639482	1.261695	1.415867	0	0.8695512	0.9793256	0.05487901	0	0	3.843236	2.516133	3.200709	3.877021	3.277248	4.292474	0	0	0	0.826041	0	0.4928623	0.7737622	0.751186	0	0	0	1.397198	2.396702	2.970173	0	0	0	3.578812	4.899191	2.950131	3.022093	4.187829	1.089539	0	0	0.08762918	0	0	0	3.46118	2.218787	1.980409	2.828623	0	0	0	0.824018	0.1549755	0.4161856	0	1.14509	0.1022022	0.6162602	0.6370999	1.018684	0.7081683	0	0	0	3.165336	2.798984	2.746701	2.976401	2.750274	0	0	0	2.305634	4.375068	3.338156	2.691218	0.1896831	0	0	2.338572	0	4.259371	3.097354	1.003765	0	0	0	0	0	0	0.9177279	0.8265057	0	0	0	0	0	1.151739	1.456697	2.66804	0.2714405	2.957383	6.403192	3.708316	0	0	1.403912	0.3391271	0.7870239	0	0
3705	Chr1	14207347	14207637	3.030759	1.617015	0.2936917	2.211963	2.300077	0	0	0	0	0	0	2.487805	1.41865	1.994163	1.602611	0.7726855	0.2716608	0.2948277	2.881962	1.453717	1.81941	1.761647	1.947915	0.2635993	0.3185548	0.5806706	0	1.061786	1.372769	0	0	0	2.109948	1.804608	2.839553	1.041433	1.099059	0	0.3593382	2.33251	2.517987	1.795042	2.355913	2.432176	0.1337842	0.3318222	0.1907005	1.377121	1.182839	0.7079334	0	0.5351084	0.5508706	0.8231851	0.7540265	0.4217066	2.66547	2.26452	1.88277	2.20692	2.377611	2.726983	0	0	0	2.414581	0.2881927	1.232156	0	2.337023	0	0	0.06978748	1.47482	1.905071	1.849353	0.3459067	0	0.2022495	2.425639	1.933891	2.496265	2.382804	3.206306	2.070125	0	0	0	0.2180535	0	0.3070812	1.922878	5.282826	3.551078	2.611037	0	0	0	1.947679	0.4649266	0.4161856	0	1.81306	1.533033	1.736733	1.752025	1.309737	1.133069	0.1083794	0	0	4.069718	3.782411	2.563588	2.276072	2.750274	0.3031022	0.4064096	0.2898974	2.239758	2.778759	2.920886	0	1.517465	1.644771	2.17034	0	4.147802	0	2.684373	1.672942	0	3.161579	4.344237	0	0	0	0.9177279	1.298795	0	0	1.510007	0.1159516	2.200517	1.151739	1.294842	0.5616927	2.442965	1.577271	4.98026	3.034077	1.762245	0	1.169927	0.2260847	0.2361072	0	0.8233612
3706	Chr1	14212813	14213571	2.500376	0.6063808	0	0	0	0	0	0	0	0	0	0	2.169701	3.469843	2.954813	0.1188747	0.5433216	1.179311	3.570191	1.850185	1.488609	1.174431	0.9739575	0.5648556	0.1911329	0	0	1.93052	3.901554	0	0	0	6.593587	6.135666	8.518659	7.763406	5.385389	0	1.848025	5.269745	5.035974	5.205623	2.268657	1.29716	0	0.4424296	0	6.311805	4.415932	2.595756	0	0.06688856	1.101741	0.274395	0	0	2.66547	2.767746	1.600355	2.505152	3.791326	4.090475	0	0	0	2.795831	0.7204818	0.9857245	0	1.251977	0	0	0	1.47482	2.581063	4.707444	0	0	0	3.896929	3.545467	3.252709	1.801633	3.010002	3.05071	0.7991065	0	0	0	0	0	4.326475	4.54323	4.712007	4.569314	0.7429809	1.297923	0	0.824018	1.859706	1.716766	0.4525071	2.290181	2.350651	2.352994	3.981874	2.037369	4.036559	0.8128458	0.5948278	1.46803	2.390152	1.059075	1.941002	1.575742	2.212177	0	0	0.6377743	4.413641	4.375068	0	0	0	0	0	0	1.244341	11.07437	2.477883	0	0	0	0	0	0	0	2.753184	3.306023	0	0	0	1.275467	2.420569	0.5758697	3.722671	4.212695	0.1357203	1.182953	0	0.5056794	0	0	1.403912	0	2.203667	1.695352	2.117214
3707	Chr1	14213664	14214255	0.07576898	0	0	0	0	0	0	0	0	0	0	0	2.920751	4.107975	3.706037	1.367059	0.4980448	1.031897	4.301435	1.982341	0.6616038	0.4697725	0	0.1506282	0	0	0	0.6756819	2.89004	1.208963	0	0	8.044176	7.037969	9.086569	7.952758	9.12219	1.487245	2.618036	6.392806	2.421141	3.949093	2.443169	1.459305	0.1337842	1.603807	0.4449678	6.885606	4.6525	4.404919	0	0.9364398	1.040533	1.481733	0.921588	0	1.549692	1.341938	1.506216	2.922677	1.799273	3.888476	0	0	0	0.8895826	0	0.7392934	0	0.6677209	0	0	0	1.164332	1.41344	2.633927	0	0	0.5258488	4.175281	3.545467	4.084797	1.278578	2.486523	0.9805855	0.05707903	0	0	0.1635401	0	0	8.652949	6.97333	8.331375	11.16943	0.849121	1.297923	0	0.5243751	2.014682	2.132951	0	2.576453	2.963864	1.568662	0	1.552281	1.699604	0	0	0.2202044	1.162776	0.07564822	2.60021	3.764272	2.331754	0.424343	0	0.4638359	9.815411	7.44944	0	0	0	0	0	0	0	0	2.890863	0	0	0	0	0	0	0	2.345305	2.361445	0	0	1.510007	2.898789	0.2200517	0	5.341223	5.336081	0	0	0	0	0	0	0.8189487	0.6782542	1.101833	0	0
3708	Chr1	14220321	14220780	3.333835	2.829777	4.992759	1.731101	1.661167	0	0	0	0	0	0.2214444	0	2.586951	3.788909	2.003263	0	0	0.3685346	2.66689	2.841356	2.039945	1.526761	1.379773	0.3765704	0	0	1.573824	4.150618	0.5057569	0	0	0	0.4615511	0.5413823	0.5679106	1.136108	0.6594354	0	0.1026681	0.6047249	0.3873826	0.6282648	0.7853042	0.3242901	0	0.0553037	0.1271337	0.5738005	0.3942796	0.2359778	0	0	0	0	0	0	4.773051	3.690328	4.330371	4.473486	3.148728	4.544972	0	0	0	0.06354161	0.2881927	0.2464311	0.2579207	0.08346511	0	0	0	1.630065	2.581063	1.793312	0	0	0	3.857164	4.705802	6.429773	2.557156	4.515003	2.723848	0.1141581	0	0	0.2180535	0	0	0.1922878	0.4226261	0.3414498	0.6527592	0	0	0	1.573125	1.084829	0.2080928	0.1810028	2.05162	2.350651	2.689136	3.185499	3.056053	4.532277	0	0.5287358	0.2202044	0.3875922	0.3025929	0.2563588	0.3063943	0.2391542	0	0	0	0.7905029	0.5321029	11.26628	2.691218	4.742078	1.096514	0	2.728334	0	0.8518743	0.825961	0.6691769	0.3569047	0	0	0	0	0	0.1019698	5.903612	0.9272003	0	0	0.1159516	0.2200517	0.5758697	0.4855658	0.2808464	0	2.365906	4.268794	5.731034	0	0	0.4679707	0.1130424	0.2361072	0	0
3709	Chr1	14225659	14226162	0	0	0	0	0	0	0	0	0.1755733	0	0.1107222	0	1.669001	3.42996	2.453998	0.5349361	0	1.253018	2.193732	0.3303902	0.3308019	0.1761647	0	0	0	0	0	1.254838	0.216753	0	0	0	0	0.4511519	0	0	0	0	0.3080042	0	0	0	0	0	0	0	0	7.344646	3.154237	4.876874	0	0	0.1224157	0	0.08378073	0	2.851433	0.5870977	1.600355	2.147273	2.506131	2.272486	0	0	0	0	0	0	0	0	0	0	0	2.794396	2.027978	4.875567	0	0	0	3.340225	1.676039	0.4538663	1.162344	2.813698	3.377572	0.2283161	0	0	0	0	0	0.4807194	0	0.06828996	0	0	0	0	3.296072	0.7748777	1.352603	0	4.150952	6.847548	4.930082	2.548399	6.306142	6.940049	0.2709486	0.1982759	0	0	0	0	0.2626237	0.05978856	0	0	0	0.4611267	0.3547353	0	0	0	0	0	0	0	0	0	0	0	0	0	0	0	0	2.243335	0	0	0	0	0.4638062	0	0	4.855658	1.965925	0	2.168747	0	4.213995	0	0	0	0	0	0	0
3710	Chr1	14227078	14227663	0.3030759	0	0	0	0	0	0	0	0	0	0	6.106431	0	1.635214	2.103426	0.7726855	0.0452768	0.7739227	0.5161722	0	0	0	0	0.3389133	0.06371095	0.2322682	0	1.544416	1.300518	0	0	0	0.6593587	1.353456	0.8518659	0.09467569	0.4396236	0	0.2566702	0.2591678	0.2905369	0.8975212	0.6980482	0	0	0	0	0	0.2365678	0.07865926	0	0	0	0	0	0	0.4339137	0	0.09413851	0.5368183	1.028156	0.3534979	0	0	0	0	0	0.6571497	0.5158415	0.9181162	0	0	0	0.1552442	0	0.336246	0	0	0.2831494	0.9145854	1.031409	0.07564439	0	0.06543483	0	0.05707903	0	0	0	0	0	0	0.9509086	0.8877695	0.5802304	0.2122802	0.1622404	0	3.370983	0	0	0	1.765348	0.8176177	1.568662	0.9556498	2.37693	1.841238	0	0	0	0.2583948	0.3782411	0.2929814	0.7003298	0.3587313	0	0	0.2319179	0.7246277	0.8277156	0	0	0	0	1.808617	0.7795239	2.073901	1.703749	0	0	0	0	0	0	0	0	0	0	0	0	0	0	0	0	0	0	0	0.5914766	0	0.5056794	0	1.131713	0.5849634	0	0.07870239	0	0
3711	Chr1	14241861	14243166	6.970747	0	0	2.692824	7.283579	0	0	0	0	0	0	20.35477	4.422851	8.654667	6.310279	0	0.1358304	1.253018	8.258755	3.36998	3.528554	1.761647	2.434894	0.2635993	0.5733986	0	0	7.046397	1.806275	0	0	0	4.022088	6.045435	5.868409	2.082865	5.165577	0.5577169	1.694023	0.6911141	5.132819	1.974547	2.966705	0	0	0.1106074	0.3178341	11.13173	7.333601	7.865926	0	1.40466	2.019859	0	0.6702458	0	6.508706	7.883883	3.577263	7.455809	7.068574	7.423455	0	0	0	4.638538	1.729156	1.971449	0	2.921279	0	0	0	2.794396	2.458156	4.875567	0	0	0	8.350562	5.09258	6.807995	7.264647	8.310223	7.73573	0	0	0	0	0	0	8.749093	7.501613	8.877695	8.485869	0.4245605	0	0	12.95956	1.39478	0.9884408	0	15.45872	15.53474	12.88544	12.742	17.80272	19.47463	0	0	0	8.462429	6.808339	5.346911	4.98985	4.12541	0	0	0.5218154	8.893158	9.932587	12.51808	0	0	0	5.787575	2.728334	1.659121	3.407497	4.129805	0	0	0	13.75675	0	0	0	2.549244	6.730118	0	0	0	0.3478547	0	3.455218	8.578329	9.548776	1.900084	1.577271	0.7114657	8.596551	0	0	5.849634	0	2.675881	0	0
3712	Chr1	14246190	14247615	5.98575	0.8085077	3.817992	0.2885169	2.938988	0	0	0	0	0	0	17.18847	7.760852	11.44649	10.41697	0	0	0.3685346	4.129378	2.907434	3.363153	2.525027	2.434894	0.1129711	0	0	0	7.529027	0.361255	0	0	0	4.088024	3.970137	2.271642	3.881703	4.396236	0.1239371	1.694023	3.54196	5.713893	4.756862	3.577497	0	0	0.6636444	0	2.180442	3.233093	1.887822	0.5292736	0.1337771	0.3672471	0.8780641	0	0	4.339137	4.277426	1.694493	7.27687	4.948002	5.554966	0	0	0	8.768743	10.80723	6.078635	0	3.92286	0	0	0	5.278304	0.9218084	2.858091	0	0	0	4.731985	4.899191	4.689952	4.010085	4.318699	2.941756	0	0	0	0	0	0	5.287913	6.339391	7.170446	9.283686	0.4245605	1.135683	0	8.839466	1.704731	1.716766	1.26702	9.065298	8.482784	8.459572	7.485923	10.08983	10.83498	0.05418972	0	0	9.302212	6.051857	6.445592	6.215427	5.978856	0	0	0	8.234406	9.341362	11.68354	8.970726	4.742078	0	4.702404	6.625953	0	5.111246	4.336295	3.680473	0.7138093	0	16.65291	0	0	0	3.365002	6.612046	0	0	0	0	0.4401034	0	3.07525	3.08931	6.107412	0.3943177	0	3.202636	0.5034985	0.5658566	6.083619	0	0.3148095	2.543028	1.764345
3713	Chr1	14248192	14248932	0	0	0.5873835	0	0	0	0	0	0	0	0	0	2.753851	3.54961	3.756119	0	0	1.437285	9.162057	10.30818	7.498176	6.929144	4.95095	0.1506282	0	0	0	2.027046	1.950777	0	0	0	4.813319	5.955205	4.164677	4.16573	5.385389	0.8055911	1.283351	0	0	0.6282648	0	0	0	0.2765185	0	0	0.1577119	0.1573185	0.2117095	0	0	0	0	0	0.06198768	0.0838711	0	0.119293	0	0.05049969	0	0	0	1.461457	0	1.560731	0	1.085046	0	0	0	0	0	0	0	0	0.04044991	0	0	0	0.05811718	0.06543483	0	0.2853952	0	0	0	0	0	3.46118	4.120604	4.165688	3.118738	0	1.379044	0	5.468483	1.136487	1.404626	0	0	0	0	0	0	0	0	0	0.07340148	2.583948	1.134723	1.904379	2.670007	1.733868	0	0	0	4.15014	5.912254	0	0	0	0	0	0	0	0	0	0	0	0	0	0	0	0	6.526065	2.597589	0	0	0	1.855225	0	0	0	0	0.2714405	0	0	0	0	0	0.2339854	0	0.2361072	0	0
3714	Chr1	14251661	14252724	18.48763	9.297839	18.20889	8.078472	15.20607	0	0	0	0	0	0	23.9734	9.513303	11.28696	14.17309	0	0	0	14.83995	10.70464	9.152186	8.162297	6.087234	0	0	0	0	5.791559	2.456534	0	0	0	10.4838	8.210964	10.88495	11.55043	9.671719	0	2.053361	8.379759	7.263424	9.244468	6.80597	3.891481	0	0	0	4.131363	3.627373	2.910393	0	0.2675542	0.6120785	0	0.3351229	0	11.77766	10.65163	8.84902	11.69071	11.43824	12.77642	0	0	0	16.20311	15.41831	8.62509	3.61089	10.68353	0	0	0	7.762212	5.776666	8.518232	0	0	0	10.7762	11.21657	10.21199	10.05427	14.59197	9.370039	0	0	0	0	0	0	12.01799	10.14303	11.95074	12.69254	0	0.405601	0	13.2592	1.239804	0.3121392	0	16.79466	21.25806	17.59143	12.1049	18.82141	23.44037	0	0	0	8.850021	9.002138	9.55852	9.673305	7.413781	0	0	0	14.42668	14.48502	29.20886	20.18413	14.22623	13.15817	17.72445	12.08262	0.8295604	5.96312	8.053119	0.3345884	3.925951	0.8622489	17.37695	0	0	0	11.42061	10.6265	0	0	7.550034	0.2319031	1.760414	0	2.427829	6.59989	12.75771	4.140336	0	11.12495	0	0.5658566	14.27311	3.617356	2.754584	0	0
3715	Chr1	14255867	14256344	1.51538	0.6063808	1.174767	0	0.1277821	0	0	0	0	0	0	4.523282	5.173902	4.825874	5.508974	0	0	0.3316812	3.183062	3.964683	2.315613	1.702925	1.460936	0.2635993	0	0	0	1.061786	0.7947609	0.161195	0	0	2.044012	2.797142	3.78607	2.745595	2.747648	0	0.2566702	2.505289	2.711678	1.346282	2.443169	0.162145	0	0.4977333	0.06356683	3.213283	2.286822	1.494526	0	0.3344428	0	0	0	0	1.239754	0.1677422	0	1.252576	0.5140781	1.312992	0	0	0	3.240622	4.466987	1.396443	0	1.669302	0	0	0	1.397198	0.7989006	1.625189	0	0	0	1.511054	1.48265	1.285955	0.9298748	1.243262	0.9805855	0.2853952	0	0	0.5451337	0	0	2.884316	3.381008	3.073048	2.973681	0	0.405601	0	3.520804	0.6715607	0.5722552	0	2.290181	1.226427	0.6162602	0	1.794825	0.6373515	0.1083794	0.1982759	0.2202044	1.48577	1.28602	1.977625	1.750824	2.570908	0.3031022	0	0.1739385	3.425513	3.25174	2.503617	0	0.3793662	0	0	0	0.8295604	6.814994	2.890863	0	0	0	3.620198	0	0	0	3.670912	2.479517	0	0	1.510007	0	0.4401034	1.151739	1.780408	2.246771	3.528727	0.9857943	2.134397	1.685598	0	0	1.403912	1.017381	1.259238	2.543028	1.411476
3716	Chr1	14261173	14261713	0.9092278	0	0.2936917	0.7693783	1.405603	0	0	0	0	0	0	4.523282	7.343602	6.301554	7.26183	0	0	0.2579742	1.806603	0.06607805	0.3859356	0.2936078	0.5681419	0.3012563	0	0.1742012	0	2.509676	0.6502589	0	0	0	1.054974	0.8120734	0.6625623	1.704162	1.208965	0.5577169	0.5646743	0.6047249	1.162148	0.8077691	0	0	0.668921	1.05077	0.3178341	0	0.1577119	0.1573185	0	0	0	0	0	0	0	0.1677422	0	1.431515	1.220936	1.413991	0	0	0	0.9531242	0.2881927	0	0	0	0	0	0	1.862931	1.290532	2.129558	0	0	0.3640492	0.9941145	0.9024825	0.8320882	0.8717577	0.9815224	0.4358158	0	0	0	0.1090267	0.1072252	0.3838514	1.826734	1.267878	1.365799	1.015403	0	0.4867212	0	2.397143	1.136487	1.248557	0.1810028	1.669923	1.941842	2.184923	0.4778249	1.940351	2.549406	0	0.06609197	0	1.162776	0.9077786	1.941002	1.488201	1.135983	0	0	0	2.239758	2.128412	0	0	0	0	0	0	0	5.96312	3.303844	0	0	0	0	0	0	0	0.8157581	5.549396	0.9272003	0	0	0.3478547	0	0	0	0	0.4071608	1.182953	1.422931	1.179919	0	0	1.052934	0	0.3935119	0	1.411476
3717	Chr1	14261774	14263281	14.01726	26.88288	19.97104	10.86747	10.60591	0	0	0.3246735	0	0	0	22.16408	27.62196	26.36283	26.29283	0.8321228	0.226384	1.06875	5.591866	4.823697	5.237697	4.815168	4.382809	0.4518845	0.8282424	0.2903353	4.406706	7.915131	2.673287	1.047768	0	0	7.516689	8.842577	7.950748	5.775217	9.12219	0.9295282	1.488687	8.552538	8.328726	10.23174	9.074626	9.890848	0.0668921	0.2212148	0.1271337	10.32841	8.595296	12.42816	0	0.2675542	1.836235	0.384153	0	0	11.46772	8.890336	11.01421	10.85566	9.767484	9.039445	0	0	0	5.401037	7.348914	6.242922	4.126732	6.426814	0	0	0	10.01325	8.664999	6.837002	0	0	0.08089982	9.662793	10.31409	10.81715	8.717577	10.46957	9.914809	0.7420274	0	0	0.1635401	0	0.1535406	10.38354	8.241208	9.014275	7.180351	0	1.216803	0	10.18786	2.117999	1.924858	0.09050142	11.21234	14.30831	10.25233	9.556498	11.25404	13.24275	0	0.06609197	1.174424	7.751843	9.834268	8.093612	7.659857	9.745535	0.3031022	0	0.3478769	8.102655	8.336278	15.85624	9.867799	18.58894	13.70642	13.38377	12.08262	11.19907	3.407497	8.67259	8.699299	9.636426	6.897991	12.30867	0	0	0	4.3847	14.75903	3.090668	0	5.285024	2.319031	11.44269	9.213915	12.46285	7.582852	6.243132	9.463625	7.826123	7.585192	8.811223	7.356136	8.423473	6.21733	3.148095	5.933732	3.999183
3718	Chr1	14263407	14263807	4.697677	11.72336	7.342293	2.981341	2.172295	0	0.2454288	0.3246735	0	0	0	0	3.755251	3.749026	4.357098	0.1188747	0.3622144	0.5896554	1.548517	0	0.165401	0.5284941	0	0	0	0	0.9442942	1.737468	0.289004	0	0	0	2.175884	2.165529	2.650249	2.934946	1.208965	0	1.078015	2.850846	2.517987	3.141324	3.664753	4.864351	0.2675684	0.2765185	0	3.442803	3.233093	2.202459	0.3175642	0.6688856	0.9181177	0.384153	1.089149	0.1405689	3.719261	1.929035	2.165186	3.161263	2.891689	3.029982	0	0	0	0.5083329	0.2881927	0.9035808	0	0.9181162	0	0	0	2.406286	2.396702	2.858091	0	0	0	2.783521	2.9653	2.874487	1.511047	2.944567	2.396987	0.6849484	0	0.4381459	0	0	0.8444732	1.634446	6.128078	3.141338	3.408853	0	0.3244808	0	1.872768	0	0.4682088	0	2.671877	2.75946	2.29697	1.59275	3.444124	2.336955	0.4877075	0.5948278	0.6606133	2.45475	2.345095	3.5524	3.107713	3.168794	0.3031022	0	0	3.359637	4.256823	5.424503	3.139754	11.57067	3.289542	0	0	6.636483	5.111246	2.064902	1.338354	1.070714	0	2.172119	0	0	0	0	2.715662	0	0	0	1.739273	3.300775	0	0.4855658	2.246771	0.6786014	1.577271	1.422931	3.371196	5.286734	0	1.403912	0.9043389	0.3148095	0	1.058607
3719	Chr1	14264314	14264534	2.879221	2.62765	0.5873835	1.634929	0.3833462	0	0	0	0	0	0	0.4523282	3.087651	2.313229	3.8062	0.05943734	0.3169376	0.479095	0.3871292	0.1321561	0	0	0	0	0	0	0	1.399627	0.5057569	0	0	0	1.186846	2.616681	1.041169	0.8520812	0.3297177	0.2478742	0.8726785	2.159732	2.324296	2.064299	0.8725602	2.270031	0.0668921	0.553037	0.1907005	0.5738005	2.365678	0.4719556	0.2117095	0.3344428	0.4284549	0	0.1675615	0	1.85963	1.174195	1.88277	1.670101	0.5140781	1.413991	0	0	0	0.6989578	0	0.575006	0	0.3338604	0	0	0	1.630065	0.8603545	0.112082	0	0	0	1.312231	2.062817	1.059021	0.5811718	2.093914	0.7626776	0.05707903	0	0.08762918	0	0	0	3.172748	2.958382	2.321859	2.465979	0	0.6489617	0	1.348393	0.4132681	0.5722552	0	1.669923	1.737438	1.400591	0.159275	3.298597	1.912054	0.3251383	0	0	1.614967	1.588613	1.721266	1.40066	1.195771	0	0.5689734	0.4058564	2.305634	3.783843	3.338156	5.830972	6.069859	0.548257	0.7234468	0.3897619	2.488681	5.96312	2.271393	0	0	0	0	0	0	0	0	1.06265	0	0	0	0.8116609	2.860672	0	1.618553	0	0.5428811	0.1971589	2.134397	2.696957	0	2.829283	0.8189487	0.3391271	0	0	1.058607
3720	Chr1	14272781	14273067	2.121532	4.446792	0	1.057895	0	0	0	0	0	0	0	0	2.169701	2.911478	3.405548	0.7132481	0.226384	0.6633623	1.763588	0.4625463	0	0	0	0.03765704	0	0	0	0.530893	0.433506	0.32239	0	0	1.318717	1.804608	1.135821	0.3787027	0.6594354	0	0.3593382	0.4319463	0.4842282	1.884795	0.2617681	0	0	0	0	0.1147601	0.1577119	0.07865926	0.2117095	0.06688856	0.1224157	0	0.6702458	0	2.789445	1.341938	1.223801	2.266566	2.441871	3.787477	0	0	0	0	0	0	0	0	0	0	0	2.639152	2.826879	2.914132	0	0	0.2831494	2.226817	2.12728	1.588532	2.557156	1.89761	2.723848	0	0	0	0	0	0	0.5768633	1.584848	1.570669	1.23299	0.2122802	0.5678415	0	2.397143	1.136487	0.4161856	0	2.05162	1.83964	2.240946	1.114925	4.026229	3.399208	0	0	0	0.3875922	0.2269446	1.574775	1.225577	1.67408	0	0	0.4638359	1.185754	1.832799	0	0	0	0	0	1.559048	0	0	0	0	0	0	0	0	0	0	0.3059093	2.361445	0	0	0	1.043564	0	0	0	0	0	2.563065	9.96052	2.696957	0	1.131713	0.5849634	0	0	0	1.058607
3721	Chr1	14273392	14273670	0.7576898	0	0	0.5770337	0.2555642	0	0	0	0.1755733	0	0.1107222	0	1.835901	2.871594	2.804569	0	0	0.2211208	0.3871292	0	0.1102673	0.05872156	0	0	0	0	0	0.6756819	1.083765	0	0	0	0.3296794	0.2706911	0.2839553	0.6627298	0.4396236	0	0.1540021	0.08638927	0.09684565	0.3590085	0.2617681	1.459305	0	0	0	0	0	0	0	0	0	0.109758	0.1675615	0	0.8678275	1.006453	0.376554	1.133283	1.028156	1.211993	0	0	0	0.06354161	0.1440964	0	0	0	0	0	0	0.9314655	0.7374467	1.12082	0	0	0	1.232702	1.031409	0.6807995	1.046109	0.6543483	0.7626776	0	0	0	0.2180535	0	0	0	0.9509086	0.9560594	0.6527592	0	0	0	0.2247322	0.2582926	0.1040464	0.09050142	1.717635	2.555055	1.456615	1.2742	1.697807	1.487153	0.2167589	0	0	0.3875922	0.2269446	0.3662268	0.6127885	0.6576741	0	0	0	0.5928772	0.7094705	0	0	0	0	0	0	0	0	0	0	0	0	0	0	0	0	0.5098488	0.472289	0	0	0	0	0	0	0	0	0.2714405	0.9857943	1.422931	1.685598	0	0	0.9359414	0.2260847	0.3148095	0	0
3722	Chr1	14273805	14274057	1.969994	2.223396	0	1.442584	0	0	0	0	0	0	0	0	1.08485	2.632295	2.604242	0	0	0.03685346	1.634545	0.5947024	0	0.2348863	0	0.2635993	0	0	0	0.289578	0.6502589	0	0	0	1.450589	0.3609215	0.4732588	0.6627298	0.6594354	0.06196855	0.6673424	0.6047249	1.54953	1.884795	0.6980482	0	0.0668921	0.2765185	0	0.9180808	1.655974	1.494526	1.058547	0.9364398	0.7344942	0.384153	0	0	2.417519	1.677422	1.600355	1.670101	2.63465	2.575484	0	0	0	0.3177081	0	0	0	0	0	0	0	1.552442	1.290532	2.409763	0	0	0	2.86305	2.449595	2.950131	2.557156	3.010002	1.634309	0	0	0	0	0	0	0.09614388	1.584848	1.775539	1.595634	0.1061401	0.4867212	0	1.648036	0.8781947	0	0.2715043	2.624165	1.83964	2.29697	1.2742	2.570965	3.045124	0	0	0	0.9043817	0	1.611398	1.094265	0.7174627	0	0	0	2.305634	1.655431	0	0	0	0	0.3617234	2.728334	0	0	1.032451	0	0	0	0	0	0	0	0.5098488	1.298795	0	0	0	1.043564	0	0	1.294842	0	0	2.168747	2.134397	2.865517	0	0	1.286919	0	0	1.695352	0
3723	Chr1	14275269	14275873	1.742687	0	0	1.154067	0	0	0	0	0.08778667	0	0	0	6.425652	5.783072	6.660851	0	0	0.5528019	3.914306	0.7929366	0	0	0	0.1506282	0	0	0	0.289578	0.9392629	0	0	0	6.197972	7.579352	10.22239	7.763406	5.055672	0	1.180683	3.54196	2.711678	3.769589	4.537313	2.270031	0	0.7189481	0	6.541325	3.86394	6.528719	0	0.8695512	1.836235	0.6585481	1.424272	0	2.231556	2.180649	2.447601	4.592779	3.662807	3.585478	0	0	0	0	0	0.2464311	0	0.4173256	0	0	0	2.483908	2.642517	5.04369	0	0	0	4.692221	3.416541	2.874487	4.300671	5.038482	4.031296	0	0	0.5257751	0	0	0	9.90282	9.720399	10.78981	8.41334	0	0	0	2.996429	1.03317	0.780348	0	3.912392	5.51892	3.921656	2.389124	5.481492	5.311262	0	0	0	0.1291974	0	2.636833	3.808043	2.152388	0	0	0	10.47416	9.932587	0	0	0	0	0	0	0	0.8518743	5.575237	0	0	1.437081	0	0	0	0	0.2039395	3.187951	0	0	0	0.2319031	3.520827	0	3.07525	3.931849	0	3.154542	6.403192	6.910952	6.041982	0	2.456846	0	0.3148095	0.847676	1.529099
3724	Chr1	14276220	14277479	5.834212	5.2553	7.048602	4.808615	2.42786	0.09385581	0	0	0	0	0	0	10.93195	11.36673	12.57048	0	0	1.732113	5.720909	2.841356	1.709143	2.231419	0	0.7154837	1.146797	0.2903353	0	3.474936	2.89004	0	0	0	11.80252	10.73741	13.5352	14.012	12.85899	0.9914968	2.464034	11.48977	11.81517	11.75753	11.5178	13.94447	0.4013526	2.54397	0.1271337	15.37785	8.831864	9.281793	2.222949	2.006657	3.1216	0.439032	0	0	6.322743	4.864524	4.518648	6.799698	5.590599	7.877952	0	0	0	3.049997	0.8645781	1.971449	0	2.503953	0	0	0	6.132148	7.190105	8.462191	0	0	0.2831494	8.748208	8.895899	8.320882	6.857827	8.048484	7.517822	1.027423	0.07783742	0	0	0	0	13.74858	15.95413	13.45312	13.41783	0.2122802	1.784645	0	6.442323	2.066341	2.341044	0	8.731313	11.95766	8.12343	5.733899	7.809914	9.347822	0.379328	0.3965518	0.2202044	5.42629	3.555466	6.55546	5.909032	5.739702	0.3031022	0.08128192	0.8117128	16.86406	14.72151	3.338156	0	1.517465	0	0	0	0.8295604	0	4.336295	0	0	0	0.7240396	0	0	0	2.345305	5.313251	0	0	0	0.3478547	15.84372	15.54848	12.301	11.5147	2.985846	5.914766	2.845863	8.596551	11.07697	9.619562	7.721517	0.1130424	2.911988	8.47676	3.999183
3725	Chr1	14282404	14283382	1.742687	0.6063808	0	1.346412	0	0	0	0	0	0	0	0	7.427052	6.181905	7.311911	0.5349361	0	1.031897	0.8172727	0.5947024	0.3859356	0.2936078	0	0	0	0	0	4.729774	2.528785	0	0	0	8.835407	7.308661	9.843783	8.615487	8.133037	1.053465	1.129349	15.72285	12.68678	12.11654	16.57864	22.05173	1.404734	1.4932	0.4449678	10.67269	6.545042	7.708608	0	0.5351084	0.795702	0.439032	0.6702458	0	1.983606	4.025813	1.412078	2.505152	2.570391	4.494473	0	0	0	1.652082	1.008674	2.382168	0	2.837814	0	0	0	1.319576	2.642517	4.48328	0	0	0	5.089866	4.576876	4.160441	3.835734	4.973047	2.723848	0.1712371	0	0	0.6541605	0	0.4606217	3.46118	3.064039	3.414498	2.248393	1.804382	1.135683	0	3.07134	1.601414	1.820812	0.7240114	3.578407	1.533033	3.193349	0.9556498	3.832194	1.982871	0	0	0	3.359132	2.95028	4.467967	3.676731	3.946045	0	0	0.6957538	4.874768	5.261906	1.669078	1.794145	0	0	0	0	9.954725	3.407497	12.38941	15.72566	13.91928	12.07148	0	0	0	0	0.3059093	4.959034	0	0	3.775017	1.391419	21.12496	6.334567	7.769052	8.284968	0.9500419	1.77443	1.422931	3.708316	0	0	5.381663	0.7912966	1.810155	11.86746	2.352461
3726	Chr1	14283425	14283780	1.212304	0	0	0.7693783	0	0	0	0	0.6145067	0	0	0	1.669001	2.313229	2.704405	0.2971867	0.9960896	1.289871	0.04301435	0.2643122	0.05513365	0.1174431	0	0	0	0	0.3147647	0.9652599	2.528785	0.32239	1.083304	0.3926929	1.714333	2.075299	3.407463	2.366892	2.967459	0.2478742	1.026681	3.714739	4.164363	4.128598	3.490241	3.242901	1.60541	1.769718	0.8263687	1.606641	2.917669	3.539667	0.5292736	1.070217	2.019859	0	0.8378073	0	2.603482	1.090324	0	2.445506	2.313351	2.827983	0	0	0	1.207291	1.296867	1.314299	1.031683	1.502372	0	0	0.7676623	3.415373	1.597801	3.082255	0	0	0	3.220931	2.12728	3.025775	2.789625	4.056959	3.486526	2.054845	1.011886	0.7886626	0.3815936	0	0	0	1.373535	1.980409	0.4351728	0	0.405601	0	1.797858	2.117999	1.768789	1.90053	3.816968	1.226427	1.736733	0.159275	2.473948	1.133069	0	0.7931037	0.4404089	2.131757	1.437316	2.270606	1.882136	1.614291	0	0	0.2319179	2.76676	1.359818	1.251808	0	0	0	0	1.559048	0	0	2.890863	0	0	3.161579	0	0	0	0	0.1019698	2.1253	0	0	2.26501	0.8116609	2.64062	0	2.913395	2.948887	1.900084	4.337495	0	5.899594	0	0	1.403912	1.017381	0.9444286	0	0
3727	Chr1	14285199	14285435	0	0	0	0	0	0	0	0	0.9656534	0	1.660833	1.583149	1.0014	0.7178986	1.552529	0.5943734	1.448858	1.879527	0.1290431	0	0	0	0	0	0	0	0	0.5791559	2.384283	0	0	0.3141543	2.109948	1.263225	1.798383	1.704162	2.198118	1.301339	1.899359	3.023624	2.614832	2.064299	1.483352	0.4864351	2.408115	1.659111	1.017069	0	2.602246	1.887822	0	1.605325	1.530196	0.384153	0.7540265	0	0.3719261	0.5032266	0	0.1789394	1.220936	1.009994	0	0	0	0.7624994	0.4322891	0.08214371	0	0.5007907	0	0.2509195	1.1166	0	0	1.401025	0	0	0	1.272467	0.5157043	0.4538663	1.046109	1.177827	2.179079	0.6849484	0.3113497	0	1.308321	0.8578016	1.228325	2.403597	0.9509086	2.116989	0.725288	1.910522	1.946885	0	1.123661	2.582926	1.872835	2.353037	0.04771209	0	0.168071	0.6370999	0.7761405	0.2832673	0	0	0	1.291974	1.210371	1.611398	2.451154	1.67408	0	0	0	2.569135	2.897005	0	0	0	0	0	0	0	0	1.238941	0.6691769	0	0	2.896158	0.578589	0	0.3149847	0.2039395	0	0	0	2.26501	1.855225	0	0	0.9711315	1.123385	1.357203	0	0	0.6742393	0	0	0.5849634	0.9043389	0.8657263	0	0.2352461
3728	Chr1	14285561	14286167	0	0	0	0	0	0	0	0	2.809173	1.544911	3.100222	0	2.670401	4.666341	4.307016	2.258619	3.486314	4.275001	0	0	0	0	0	0	0	0	0	1.351364	4.551812	0	0	0	3.692409	5.323592	5.584454	0.09467569	3.077365	3.222364	4.004054	4.75141	4.4549	3.410581	3.577497	1.459305	4.281094	4.424296	2.351973	5.393725	6.38733	4.011622	2.752223	1.40466	3.366432	0	0.08378073	0	0.5578891	0.9225821	0.2824155	0.119293	0.06425976	0.5554966	0	0	0	1.270832	0	0.9857245	0	1.752767	1.194303	0.6691187	2.233199	0	0.1843617	0.952697	0	0	0	0.8748208	0.5157043	0.3025775	0.2905859	0.4580438	0.2179079	0.3424742	0	0.1752584	2.943722	2.037279	2.840501	5.095626	2.641413	6.009516	1.81322	2.971923	3.325929	0	4.12009	6.405656	4.838157	5.249082	0.2385605	0	0.168071	0	0.2425439	0.1416337	0	0	0.2202044	2.390152	1.210371	3.662268	3.676731	3.407948	0	0	0.05797949	4.874768	6.385235	0	0	0	0	0	0.7795239	1.659121	0	5.162256	2.342119	0	0	0	0.4339417	0	0	0	0	0	0	0	4.290208	3.300775	4.031088	1.456697	4.212695	0	0.1971589	0	0.3371196	0	0	0	0	0	0	0.2352461
3729	Chr1	14286236	14287931	6.970747	7.074442	2.055842	5.674165	3.577898	0	0	0	0.8778667	0	0.553611	4.749446	15.6886	15.99319	15.52529	2.852992	4.346573	5.491166	8.172727	5.74879	3.969623	3.640737	3.408851	0.6778267	0.5733986	0	7.869118	10.47307	2.962291	1.208963	1.674197	0.3926929	25.31937	21.02368	28.20622	24.71035	23.40996	3.84205	6.87876	34.72849	29.82846	33.56729	36.64753	46.37348	2.608792	4.700814	2.733374	20.31254	13.87864	15.18124	2.646368	4.414645	4.590589	2.414676	2.764764	0.8434131	10.10399	4.61291	7.625219	11.09424	10.2173	9.84744	0	0	0	10.92916	8.213492	10.76083	7.221781	10.09928	0	0	0	7.218857	8.603545	10.19946	0	0	0.6067486	12.04867	12.95707	9.83377	7.380882	10.53501	9.370039	3.5389	0.7005368	1.139179	4.415583	1.715603	3.147582	18.17119	17.0107	20.00896	14.57829	2.122802	4.380491	0	10.78715	5.889071	6.867062	4.796575	8.111056	6.745346	9.972211	9.715773	8.003949	6.515148	2.492727	0.5287358	1.247825	16.02048	17.92863	17.13941	14.57561	16.14291	0	0	0	15.87593	19.27395	0.8345389	0	0	0	7.957915	7.795239	31.5233	4.259371	24.77883	27.77084	29.97999	35.92704	13.03271	0	0	4.567278	8.7694	15.34939	0.9272003	0	0	7.073045	47.97127	32.2487	17.80408	9.408353	12.21482	13.60396	9.249054	9.945029	0	0	7.721517	1.469551	1.416643	2.543028	4.234429
3730	Chr1	14295811	14296478	2.27307	5.659554	7.929677	4.904787	3.833462	5.255926	1.718002	4.707766	3.599254	1.888225	3.432388	1.809313	4.840101	4.945524	6.109953	4.338926	6.338752	4.422415	7.61354	7.202507	5.182563	5.284941	5.437929	4.255245	4.587189	3.309822	2.832883	2.799254	3.901554	1.692548	1.083304	1.727849	5.868293	6.947739	5.679106	6.15392	7.473601	5.825043	4.774065	4.492242	4.067517	6.462153	6.544202	5.188641	6.68921	5.9728	5.339613	5.738005	7.018177	7.000674	4.551753	4.61531	5.386291	4.445199	4.105256	4.498203	5.888829	6.12259	4.989341	5.964648	5.269301	8.18095	0	2.947134	0.7373615	5.782287	3.746505	5.09291	1.805445	3.589	1.737169	3.680153	5.094486	6.753125	6.575566	7.509494	9.166526	5.794367	7.523683	7.11786	8.573584	8.547816	7.438999	6.674352	5.774559	7.876907	5.759969	4.118572	5.832931	6.111836	5.681001	5.768633	4.226261	6.009516	7.325408	5.519286	7.138578	0.9213527	5.09393	7.025558	5.930645	5.520587	8.111056	6.540942	7.058981	6.052449	7.421844	5.877797	6.556956	7.270117	7.486951	6.136876	7.186581	6.701951	7.222151	6.935473	4.849635	6.827681	5.508051	5.862897	5.143661	5.007233	2.691218	0.9484155	4.934313	7.596192	8.574762	6.636483	4.259371	3.303844	1.672942	0	3.161579	0	4.628712	2.073294	5.35474	5.608337	8.619274	4.636001	6.431691	4.53002	7.304948	6.161448	0	7.769052	6.740313	3.664447	11.63237	9.249054	4.551115	0	0	3.392788	4.29561	4.564738	0	7.880743
3731	Chr1	14298002	14298200	0.07576898	0.4042539	0.2936917	0	0	0.09385581	0	0	0.1755733	0	0	0	0.5007002	0.6780154	0.8013053	0.2377494	0.2716608	0.4053881	0.04301435	0.06607805	0	0.05872156	0	0.03765704	0	0.05806706	0.3147647	0.048263	0	0	0	0.07853858	1.252782	0.6316126	0.8518659	0.8520812	0.2198118	0.3098427	0.5133403	0.8638927	0.6779195	0.6282648	0.08725602	0	0.2675684	0.2765185	0.4449678	0	0.07885593	0.07865926	0.1058547	0.06688856	0	0	0	0	0	0.1677422	0.09413851	0	0	0	0	0	0	0.06354161	0	0.575006	0	0.5007907	0.108573	0	0.3489374	0.1552442	0.1843617	0.168123	0.08647666	0.06584508	0.1213497	0.1192937	0	0.3025775	0.05811718	0	0.2179079	0.1141581	0	0.1752584	0.2180535	0.2144504	0.2303109	1.057583	0.4226261	1.365799	0.9428744	0	0.4867212	0.4606764	0.2996429	0.2066341	0.2080928	0.1810028	0.04771209	0.3066066	0.2240946	0	0.09701756	0	0.05418972	0.1321839	0.07340148	0.7105856	1.059075	0.8423217	0.3939355	0.5978856	0.1212409	0.2438458	0.05797949	0.3293762	0.1773676	1.251808	0	0	0	0.3617234	0	0.8295604	0	0.6194707	1.003765	1.070714	0.8622489	0	0.2892945	0.2073294	0.6299694	0	0.1180722	0	0	0	0.6957093	0	0.5758697	0.3237105	0.1404232	0.2714405	0.1971589	0.7114657	0	0	0	0.2339854	0.3391271	0.1574048	0	0
3732	Chr1	14298386	14299078	0.07576898	0	0.8810752	1.827274	2.42786	0.4692791	0	0.4870102	0.1755733	0	0.6643333	0	2.420051	3.788909	3.054977	1.545371	0.9508128	1.768966	1.720574	1.718029	0.2205346	1.056988	0.7304681	1.054397	0.5733986	0.7548718	1.573824	1.44789	1.950777	0.5641825	0	0	3.692409	4.601749	4.259329	5.49119	3.626895	1.735119	3.028708	2.073342	2.711678	1.884795	2.268657	1.945741	2.073655	1.769718	2.415539	2.295202	1.655974	1.809163	0.9526925	0.601997	1.285365	1.207338	1.926957	1.26512	0.9298151	0.3354844	1.317939	0.9543436	1.220936	1.464491	0	0	0	2.033332	0.1440964	1.232156	0	2.170093	0	0	0.9072373	3.260129	2.335248	2.521845	1.55658	0	1.294397	1.312231	1.804965	1.588532	1.627281	1.243262	0.9805855	2.739794	0.7005368	0.963921	1.144781	0.536126	2.149568	6.153208	6.65636	5.394907	4.496785	2.653503	1.622404	0.9213527	2.621876	2.376292	3.121392	1.991031	2.147044	1.83964	1.23252	2.070575	1.261228	0.7789851	0.8128458	0.9913796	1.321227	3.617527	4.614541	3.5524	2.801319	3.168794	0.6668248	0.8128192	0.8696923	3.952515	4.493313	1.251808	0	1.138099	3.289542	0	0	3.318242	11.07437	2.271393	5.353415	4.996665	3.161579	2.172119	0	0	1.889908	1.937426	1.653011	0	0	3.775017	2.550934	0.8802068	1.727609	2.427829	1.965925	1.221482	3.154542	4.268794	2.359837	0	0	1.052934	0.7912966	1.259238	5.086056	2.117214
3733	Chr1	14300214	14300776	8.107281	8.893585	4.111684	7.212922	7.283579	0.2815674	0	0	0	0	0	0	5.340802	5.583656	5.7093	0	0.452768	1.363578	9.979329	9.317005	5.623632	6.576815	6.24956	2.03348	0.6371095	0.4064694	0	2.171835	2.745538	0.161195	2.068125	1.256617	6.0661	5.323592	10.31704	8.142109	5.934919	1.425277	3.234044	4.405853	5.617048	3.679837	9.074626	5.999367	0.4682447	1.437896	0	9.066048	6.466186	7.393971	1.376111	0.601997	1.591404	1.042701	1.424272	0	7.624484	7.716141	8.095912	8.171567	6.104678	7.423455	0	0	0	8.451035	9.07807	4.600048	4.642573	4.840976	0	0.3345594	0	8.383189	7.128652	7.397412	0	0.06584508	0.7685483	8.907266	7.606638	10.28764	8.252639	7.983049	9.261085	1.541134	1.478911	0	0.2725669	0	0	6.44164	7.818582	6.214386	6.817707	0	0.8112021	0	4.869197	3.564437	3.849717	2.986547	6.82283	8.78939	8.067407	9.237948	6.742721	9.418639	0.8670355	0.7931037	1.174424	7.88104	6.127506	6.299101	7.659857	5.978856	0.6062043	0.8941011	0.7537333	6.455774	8.395401	16.69078	7.625117	9.294472	3.837799	2.893787	11.3031	0.4147802	5.111246	3.097354	4.015061	0	1.149665	2.172119	0	0	0.1574923	9.279249	4.368673	0	0	1.510007	2.550934	7.481758	3.455218	8.902039	9.26793	4.75021	10.0551	9.249054	10.45071	0	0	5.498656	1.130424	2.675881	0	0.5881151
3734	Chr1	14304124	14304426	2.045763	0.8085077	2.936917	1.634929	3.450116	3.284953	2.577002	2.759725	2.6336	2.403196	3.100222	3.84479	3.004201	2.791828	4.256935	3.269054	3.893805	3.390518	4.086363	3.634293	2.26048	3.464572	3.490014	3.276162	1.97504	1.509744	0	1.640942	2.817789	3.86868	3.052947	2.591773	3.692409	2.255759	2.650249	4.544433	3.187271	2.602679	3.593382	3.54196	3.970672	3.769589	3.315729	2.756466	3.946634	3.484133	4.513245	3.098523	3.075381	2.674415	2.01124	2.541765	2.754353	1.920765	3.267448	3.514221	2.727458	1.845164	3.200709	2.922677	2.184832	3.181481	1.665371	0	2.359557	3.113539	3.026023	3.039317	0	3.088209	2.605753	4.098352	4.047674	2.251042	2.458156	2.80205	3.63202	1.909507	2.103395	2.505169	3.803319	4.236086	2.440921	2.486523	3.268618	4.509244	3.736196	3.855684	3.325316	3.431206	4.606217	2.692029	2.852726	4.438847	3.771497	3.821044	3.325929	5.06744	1.648036	2.996194	3.953763	3.348552	2.481029	1.83964	1.624686	3.822599	2.716492	4.532277	3.143004	5.419542	5.358308	3.165336	2.723336	3.442532	2.670007	2.451331	4.24343	3.332559	4.232502	3.491388	2.601392	5.841772	1.794145	2.46588	0	2.532064	1.94881	2.073901	0.8518743	1.238941	0	0	4.886077	0	4.339417	4.561246	5.512232	2.753184	3.542167	6.181335	1.731609	2.26501	1.391419	3.740879	9.213915	4.046381	2.808464	4.207328	3.746018	6.403192	1.348479	0	1.69757	4.328729	4.521695	2.518476	12.71514	6.58689
3735	Chr1	14305361	14308652	41.44563	66.49976	70.77971	47.70146	49.32388	32.38026	40.0049	36.28226	40.46966	44.97409	40.41361	52.9224	48.90171	42.91438	37.61127	38.27765	46.72566	33.97889	44.77794	55.70379	46.47767	44.80455	42.93529	34.04196	32.36517	33.91116	52.25094	34.36325	27.16637	34.65693	36.83233	35.89213	46.02324	44.57381	61.33434	61.72855	53.19446	40.65137	36.29316	49.933	52.29665	42.45275	59.24684	73.28956	50.57042	44.24296	46.46735	57.26529	37.37771	35.16069	41.17749	34.51449	34.2764	35.34208	31.58533	30.64401	54.67313	40.09038	52.8117	41.03678	41.57607	40.85425	29.35216	33.89204	28.31468	53.05725	72.91275	54.54342	68.09108	45.15463	36.69769	41.90356	47.03676	44.71034	41.54283	45.50529	48.68636	40.1655	29.56888	35.50977	48.08942	57.41409	47.65609	44.10307	54.25906	48.68842	42.81058	46.44347	38.48644	50.93197	51.43609	50.57168	48.07371	51.0126	47.72395	39.05956	41.69579	48.37102	34.75858	39.62208	47.02897	50.59029	47.13955	56.41562	46.10747	50.64944	41.08694	53.32507	41.78027	44.21553	57.91376	61.62715	63.99839	56.10595	48.1039	62.77799	39.58514	39.25917	37.33879	41.76491	43.21858	83.87116	82.53068	54.81842	63.59781	56.06713	59.24381	49.77363	32.37122	33.8644	28.44002	30.6938	55.47135	58.6472	57.13566	32.55071	45.04281	56.79716	49.47227	21.63467	51.20616	55.87025	36.98855	82.73944	62.19393	47.7473	40.5823	58.35972	59.73913	45.53381	40.2858	49.5946	46.40024	44.34022	47.25171	36.2818	39.84077	56.10618
3736	Chr1	14310243	14311534	4.924984	7.88295	5.286451	1.25024	0.1277821	0.2815674	0	1.623367	0	0	0	0	7.760852	11.08755	8.263461	2.436931	2.761885	2.800863	7.183397	3.766449	3.032351	3.699458	2.759546	0.979083	0	0.2322682	0	0.048263	0	0.0805975	0	0.1570772	21.56103	19.12884	25.17737	31.05362	26.1576	1.982994	4.876733	16.50035	20.62812	16.8734	16.92767	22.05173	2.207439	3.484133	1.080636	20.4273	12.45924	12.66414	0.8468378	2.073545	2.876769	0.109758	0.5864651	0	2.231556	2.683875	3.483125	4.2349	4.498183	4.645972	0	0	0	3.685414	0.1440964	3.121461	0	5.425232	0	0	0	4.03635	4.301772	4.147034	0	0	0.1213497	5.010337	4.641339	4.160441	3.661382	6.281743	3.813388	1.426976	0.2335123	0.1752584	0	0	0	24.51669	31.37999	25.88189	22.84657	0	2.109125	0	4.569555	3.46112	5.410413	1.357521	3.816968	2.350651	3.921656	2.389124	2.667983	1.699604	0.8670355	0.3965518	0.4404089	18.15223	12.8602	12.74469	10.19855	12.67517	0.5455839	0	0.6377743	30.43436	26.25041	10.43174	3.58829	4.173028	0	2.17034	0	0	3.407497	0.2064902	0	0	0	0	0	0	0	4.792579	0	0	0	0	2.782837	19.1445	17.85196	18.77521	14.04232	1.628643	4.337495	2.134397	4.045436	12.83921	5.092709	4.094744	0	0.1574048	5.086056	2.587707
3737	Chr1	14315365	14315938	0.3030759	0	0.2936917	0.1923446	0.3833462	0	0	0	0	0	0	0.9046565	0.08345003	0.8774316	1.552529	0	0	0.4053881	0.9893301	0	0.2756683	0.2936078	0.4058156	0.03765704	0.06371095	0	0	1.013523	0.216753	0	0.09848216	0	0.6593587	0.9925341	0.7572141	0.5680541	1.099059	0.4337798	0.5133403	0.6047249	0.09684565	0.9872733	0	0	0	0	0.06356683	0.5738005	1.103983	0.314637	0	0	0	0	0	0	0.06198768	0	0	0.3578789	0.1285195	0.2019988	0	0	0	1.080207	0	0.9857245	0	0.751186	0	0	0	0.2328664	0.1843617	0.448328	0	0	0	0.1590583	0.1289261	0.07564439	0	0.06543483	0	0	0	0	0	0	0	1.538302	0.211313	0.3414498	0.9428744	0	0	0	0.2247322	0.05165851	0.1040464	0	1.431363	1.328629	0.8963785	0.159275	1.261228	2.761856	0	0	0	0.6459869	0.5295375	0.3662268	0.9191828	0.4185199	0	0	0	1.844507	1.241573	0	1.345609	0	0	0	0	0	0.8518743	0.6194707	0	0	0	0	0	0	0	0	0.8265057	0.6181335	0.2473727	0	0.6957093	0	0	0	0	0	0	0.7114657	0.5056794	0.5034985	0	0.1169927	0	0.07870239	0	0
3738	Chr1	14326847	14327047	0	0	0	0	0	0	0	0	0	0	0	0.4523282	1.0014	0.9571982	0.9515501	0.1188747	0.0452768	0.3316812	0.6022009	0	0.1102673	0.5284941	0.2434894	0.2259422	0.1911329	0.1742012	0	0	0	0	0	0	0.7912305	1.172995	0.6625623	0.5680541	1.099059	0	0.2566702	0	0	0.8077691	0.08725602	0	0.1337842	0.1659111	0	0	0.5519915	0.7079334	0	0	0.1836235	0.274395	0.2513422	0	0.2479507	0	0	0.5964648	0.3855586	0.2019988	0	0	0	0.2541665	0	0	0	0	0	0	0	0.4657327	0.3072695	0.056041	0	0	0	0.6759979	1.095872	0.5295107	0	0.3271741	0	0	0	0.1752584	0	0	0.1535406	0	0.4226261	1.092639	0	0	0	0	0.3745537	0.103317	0	0.09050142	0.3339847	0	0.4481893	0.159275	0.1940351	0	0	0.1321839	0	0.1291974	0.1512964	0.5493402	0.6127885	0.4185199	0	0.1625638	0	0.7905029	0.3547353	0	0	0	0	0	0	0	0.8518743	0	0	0	0	0	0	0	0	1.019698	0	0	0	0	0.3478547	0.4401034	0	0	0	0	0.1971589	0	0.1685598	0	0	0	0	0	0.847676	0.2352461
3739	Chr1	14334854	14335897	0	0.2021269	0	0.673206	0.2555642	0	0	0	0	0	0	11.08204	2.420051	5.663422	5.7093	0	0	0.3685346	8.946985	3.964683	2.26048	3.464572	0.649305	0	0	0	0	0.48263	0	0.0805975	0	0	5.011126	5.774744	5.300499	3.503	1.8684	0	1.180683	4.578631	4.261208	4.128598	1.047072	0	0.0668921	0.1659111	0	0	0.8674152	0.4719556	0	0	0	0.109758	0.08378073	0	0	0	0.09413851	0	0.06425976	0	0	0	0.1474723	10.54791	6.196143	3.942898	3.61089	5.341767	0	0	0	0.4657327	1.41344	1.625189	0	0	0	0	0	0	0	0	0	0.4566323	0.07783742	0	0	0	0	5.095626	6.97333	7.921635	8.195754	0	0	0	11.46134	0.7748777	1.092487	0	1.479075	2.044044	0.7843312	0.3185499	1.018684	1.416337	0	0	0.146803	7.493448	6.808339	8.349971	7.528545	6.815896	0.06062043	0.08128192	0	7.575653	11.41065	0	0	0.1896831	1.644771	0	1.169286	2.073901	3.407497	1.651922	0	0	0	0	0	0	0	3.772881	0.472289	0.3090668	0.2473727	0	1.623322	0	0	0.1618553	0.1404232	6.378853	1.77443	0	0.6742393	0	0	0	0	0	0.847676	0.117623
3740	Chr1	14339921	14340227	0	0	0	0	0	0	0.1227144	0	0.1755733	0	0	0.2261641	0.6676002	0.9571982	1.402284	0	0	0.1105604	0.9463157	0.4625463	0.6064702	0.2936078	0.4058156	0.03765704	0	0	0.3147647	0.048263	0.216753	0	0.09848216	0	0.8571663	0.5413823	0.7572141	0	0.8792472	0.06196855	0.2053361	0.3455571	0.5810739	0.718017	0.8725602	0.162145	0	0.2765185	0.06356683	0	0	0	0.1058547	0.06688856	0	0	0.08378073	0	0	0	0	0	0.06425976	0	0	0	0	0.3177081	0.7204818	0.9035808	1.289604	0.8346511	0	0	0	0.07762212	0	0	0	0	0	0	0	0	0	0	0	0	0	0	0.05451337	0	0.07677029	1.153727	0.5282826	0.8877695	0.725288	0	0.7300819	0	0.07491073	0.05165851	0	0	0	0	0.05602366	0	0.1455263	0.07081683	0	0	0	0.1291974	0	0.4394722	0.8316416	0.3587313	0	0.08128192	0	1.119879	1.241573	0	0	0	0	0	0	1.244341	0	1.445432	0	1.070714	0	0	0	0	0	0.6118186	0	0.3090668	0	0	0	0	0	0	0	0.4071608	0.1971589	0.7114657	0	0	0	0.1169927	0	0	0	0.117623
3741	Chr1	14429926	14430647	0.227307	0	0	0.09617229	0.2555642	0	0	0	0	0	0	20.8071	0	0.9970814	2.453998	0	0	0	2.838947	0	0.2756683	0.6459372	0	0.2635993	0.6371095	0.1742012	3.147647	3.716251	0.361255	0	0	0	2.439627	2.887372	1.987687	1.136108	3.077365	0	0.6160084	1.986953	1.258993	1.884795	4.275545	0.8107252	0	0	0	0.4590404	1.261695	0.8652519	0.1058547	0	0.1836235	0.164637	0.08378073	0	0	0.1677422	0	0.05964648	0.1285195	0.1514991	0	0	0	6.735411	7.204818	5.175054	1.031683	4.674046	0	0	0	3.104885	1.659255	2.129558	0	0	0	0.1590583	0	0.07564439	0.1162344	0	0.1089539	0.3995532	0	0	0	0	0	2.884316	2.747069	3.892528	3.481382	0	0	0	9.363841	0.9815118	0.520232	0	0.2385605	0.3066066	0.168071	0.3185499	0.09701756	0.2832673	0	0	0	1.614967	2.042502	2.893192	3.676731	2.869851	0	0	0	2.700885	4.552436	0.4172694	0	0	0.548257	0	0	0	0	1.445432	0	0	0	11.58463	0	0	0	2.039395	3.069878	0.3090668	0	0	0	1.32031	0	0	1.685078	2.985846	1.577271	0	5.056794	0	0	1.403912	0	0.1574048	0	0.117623
3742	Chr1	14432339	14432691	0.3030759	0.4042539	0	0.1923446	0.3833462	0.09385581	0	0	0	0	0	1.356985	1.25175	2.113813	1.752855	0	0	0.1474138	1.032344	0	0	0	0	0.03765704	0.3185548	0.1161341	0	1.592679	0	0	0	0	1.186846	1.353456	0.6625623	1.230784	0.4396236	0	0.2566702	1.295839	0.5810739	0.9872733	0.5235361	0	0	0	0	0.4590404	1.498263	1.179889	0	0	0.4284549	0	0	0	0.2479507	0	0	0.1789394	0.1285195	0	0	0.1841959	0	1.652082	2.593734	1.807162	1.031683	1.752767	0	0	0	0.07762212	0	0.112082	0	0	0.04044991	0.1988229	0.06446304	0.1512888	0	0.1963045	0	0.05707903	0	0	0	0	0	0.5768633	1.584848	1.707249	0.9428744	0	0	0	0.4494644	0.05165851	0.0520232	0	0.4294089	0.3066066	0.2240946	0.4778249	0.5335966	0.5665346	0	0	0	1.033579	0.6051857	1.025435	1.40066	0.6576741	0.06062043	0.08128192	0.05797949	1.38338	1.891921	0.8345389	0.8970726	0.3793662	0	0	0	0	2.555623	0	0	0	0	0.7240396	0	0	0	0.2039395	0.472289	0.9272003	1.731609	1.510007	0.2319031	1.540362	0	0.8092763	0.8425391	1.764364	0	0	0	1.006997	0	0.1169927	0	0	0	0
3743	Chr1	14441436	14441943	0	0.8085077	0	0	0	0	0	0	0	0	0	9.272729	2.086251	4.586574	4.857914	0	0	0.3685346	2.236746	0.2643122	0	0.8221019	0.9739575	0	0.3822657	0.1161341	0.6295294	0.144789	0.07225099	0	0	0	1.648397	1.624147	1.60908	0.8520812	1.428777	0.2478742	0.2053361	0.7775034	0	0.9872733	2.181401	0	0	0	0	1.377121	0.8674152	1.415867	0	0.4013313	0.4284549	0	0.2513422	0.2811377	0.1239754	0.0838711	0	0.05964648	0.1285195	0.05049969	0	0	0	3.494789	3.602409	2.87503	0	3.004744	0	0	0	0	0.1229078	0.280205	0	0	0	0.1590583	0.1933891	0.07564439	0.1162344	0.1308697	0.4358158	0	0	0	0	0	0	2.788173	2.852726	3.209628	2.103335	0	0.5678415	0	2.846608	0.103317	0.3121392	0	0.4294089	0.2044044	0.3361419	0.9556498	0.1940351	0.1416337	0	0.2643679	0	2.390152	2.042502	1.355039	1.969677	2.032811	0.06062043	0	0.05797949	2.173883	3.133495	0	0	0.3793662	0	0.3617234	0.3897619	0	0	0.6194707	0	0	0	3.620198	0	0	0	0	0	0	0	0	1.50737	0.2200517	0	0.647421	0.8425391	3.121566	0	0	0.3371196	0	0	0	0	0	0	0.117623
3744	Chr1	14449974	14450232	0.151538	0	0	0	0	0	0	0	0	0	0	0.2261641	0.2503501	1.036965	1.402284	0	0.0452768	0.03685346	1.505502	0.5286244	0	0.05872156	0.1623262	0	0	0	0.3147647	0.7722079	0	0	0	0	1.252782	0.6316126	0.4732588	0.4733784	0.7693413	0.2478742	0.2566702	0.8638927	0	0.718017	0.6980482	1.783596	0	0.553037	0.1271337	0	0.07885593	0	0	0	0	0	0	0	0.1239754	0	0	0	0	0.05049969	0	0	0	2.287498	2.305542	1.971449	0.5158415	0.8346511	0	0	0	0	0	0	0	0	0	0	0	0	0	0.06543483	0	0	0	0	0	0	0	2.307453	0.8452521	0.8194795	0.362644	0.1061401	0.1622404	0	0	0	0	0	0.2385605	0.3066066	0	0	0	0	0	0.06609197	0	0.6459869	1.210371	0.8789443	0.8316416	0.7772512	0	0	0	1.778632	1.891921	0	0	0	0	0	0	0	0	0.4129805	0	0	0.2874163	0	0	0	0	0.2039395	0.944578	1.854401	0.989491	0	0	1.540362	0	0	0.1404232	1.357203	0	0	0	0	0	0	0	0	0	0
3745	Chr1	14463467	14463698	0.07576898	0	0	0	0	0	0	0	0	0	0	0	0.5007002	0.4387158	0.5008158	0	0	0	0.3871292	0	0	0	0	0.07531408	0	0	0	0	0	0.161195	0.1969643	0	0.2637435	0.2706911	0	0.5680541	0.2198118	0	0.1540021	0.6911141	0.6779195	0.1795042	0	0	0	0	0.1271337	0	0	0	0	0	0	0	0	0	0	0	0	0	0	0	0	0	0	0.4447913	0.4322891	0	0	0.1669302	0	0	0	0	0	0	0	0	0	0	0	0	0	0	0	0.2283161	0	0	0	0	0	0	0	0.9560594	0.2901152	0	0.1622404	0	0.07491073	0	0	0	0	0	0	0.159275	0	0	0	0	0	0.6459869	0.5295375	0.8423217	0.2188531	0.2391542	0	0	0	0.3293762	0.8868381	0	0	0	0	0	0	0	1.703749	0	0	0	0	0	0	0	0	0	0	0	0.2473727	0	0	0	0	0	0	0.5428811	0	0	0	0	0	0	0	0	0	0
3746	Chr1	14464461	14464671	0	0	0	0.2885169	0	0	0	0	0	0	0	0	1.08485	1.196498	0.8013053	0.5943734	0.0452768	0.7370692	2.451818	0.5947024	0.1102673	0.7633803	0.4869787	0	0	0.1742012	0	0.144789	0.144502	0	0	0	0.5934228	1.353456	0.6625623	0	0.8792472	0.3098427	0.9753466	0	0	0	0.4362801	0	0	0	0	0.4590404	0.1577119	0	0	0.2675542	0.2448314	0	0.08378073	0	0	0	0	0	0.06425976	0.05049969	0	0	0.1474723	0.6989578	0	0.4107186	0	1.001581	0	0	0	0	0	0	0	0	0	0.1192937	0.06446304	0.1512888	0.05811718	0.06543483	0	0.05707903	0	0	0	0	0	0.3845755	1.690504	1.638959	0.725288	0	0	0	0.2247322	0	0.1040464	0.09050142	0	0	0	0	0	0	0	0	0	0.839783	0.3025929	0.9888124	0.9191828	0	0	0	0	0.4611267	1.891921	0	0.8970726	0.3793662	0	0	0	0	0	0	0	0	0	0	0	0	0	0.9177279	0.1180722	0	0	0.7550034	0.1159516	0	1.151739	0.647421	0	0	0	0	0	0	0.5658566	0.2339854	0	0.1574048	0	0.117623
3747	Chr1	14464910	14465355	0.227307	0.6063808	1.468459	0	0	0	0	0	0	0	0	0	1.5021	2.233462	1.802937	0	0.2716608	0.7739227	1.97866	1.321561	1.21294	0.9982666	0.5681419	0.1506282	0	0	0	0.144789	0.8670119	0	0	0	1.450589	1.263225	1.987687	0.6627298	0.4396236	0	0.5646743	0	0	0.08975212	0	0	0	0.1659111	0	0	1.655974	0.9439111	0	0.4013313	0.6732863	0	0	0	0.2479507	0.1677422	0.376554	0.2982324	0.7068574	0.3029982	0	0	0	0.7624994	0	0.08214371	0	0.08346511	0	0	0	0	0	0	0	0	0	0.3976458	0.5157043	1.361599	0.2905859	0.5234786	0.3268618	0	0	0	0.05451337	0	0	0.8652949	0	0.5463197	0	0	0	0	1.722947	0.7232192	0.8323712	0.4525071	0	0	0	0	0	0	0	0	0	3.229935	2.193798	2.673456	2.494925	3.109005	0	0	0.05797949	1.25163	1.596309	0	0	0	0	0	0.3897619	0.4147802	5.111246	3.097354	0	0	0	0	0	0	0	1.121667	2.243373	0	0	0	0	0	0	0	0	0	0	0	0	0	0	0	0	0	0	0.2352461
3748	Chr1	14475783	14475948	0	0	0	0.09617229	0.2555642	0	0	0	0	0	0.1107222	0	0.08345003	0.1196498	0.3505711	0.178312	0.0452768	0	0	0.1321561	0	0.05872156	0.08116312	0	0	0	0	0	0	0	0	0	0.2637435	0.1804608	0.2839553	0.1893514	0.1099059	0.1859056	0.2566702	0.1727785	0	0	0	0	0	0.0553037	0	0.1147601	0.1577119	0	0.1058547	0.06688856	0	0.05487901	0.08378073	0	0	0	0.09413851	0.05964648	0	0	0	0	0	0.2541665	0	0	0	0.1669302	0	0	0	0	0	0.056041	0.3459067	0.06584508	0	0	0.06446304	0.2269332	0	0.06543483	0.1089539	0	0	0	0	0	0	0.09614388	0.1056565	0.1365799	0	0	0	0	0	0.103317	0.260116	0	0	0	0.2801183	0.9556498	0.09701756	0.424901	0.1083794	0.06609197	0.07340148	0.1937961	0.07564822	0	0.08754122	0	0	0	0	0	0.2956127	0	0	0.1896831	0.548257	0	0	0	0.8518743	0	0	0	0	0	0	0	0	0	0	0	0	0	0.2319031	0.2200517	0	0	0	0.2714405	0	0.7114657	0.1685598	0	0	0	0	0	0	0.117623
3749	Chr1	14478349	14479033	0	0	0	0	0	0	0	0	0	0	0	0	1.58555	2.911478	2.453998	0	0	0.6265088	2.150718	0	0	0	0.1623262	0.2635993	0	0	0	1.496153	0.289004	0	0	0	3.758345	3.609215	4.448633	1.893514	0.9891531	0.6196855	1.129349	5.788081	4.164363	6.731409	10.47072	8.107252	0	0	0	2.639482	1.73483	2.359778	0.2117095	0.4013313	0.6120785	0	0	0	0	0	0	0	0.1285195	0	0	0	0	0	0	0	0	0.6677209	0	0	0	0	0	0	0	0	0	0	0	0	0	0	0	0	0	0	0	0	0	0	0	0.9560594	1.595634	0	0.3244808	0	0	0.7232192	0	0	0	0	0	0	0	0	0	0.1321839	0.146803	1.098178	0.2269446	0.7690763	0.3939355	0	0	0	0	0.6587524	2.364902	0	0	0	0	0	0	0	5.96312	5.162256	1.003765	0	0.2874163	0	0	0	0	0	1.534939	3.708801	0	0	0	13.64321	2.303479	2.427829	1.825501	0	0	0	0	0	0	0	0	0	0.847676	0
3750	Chr1	14489210	14489372	0	0	0	0	0	0	0	0	0	0	0	1.583149	0	0.9970814	0.8513869	0.05943734	0.0452768	0.3685346	0.6452153	0	0.1102673	0	0	0	0	0	0	0.09652599	0	0	0	0	0.7252946	0.1804608	0.09465176	0.5680541	0.5495295	0.1859056	0.4620063	0	0	0	0	0	0	0	0	0.1147601	0.1577119	0.07865926	0	0	0	0	0	0	0	0	0	0	0	0	0	0	0	0.1906248	0.2881927	1.150012	0.2579207	0.1669302	0	0	0	0	0.06145389	0	0.1729533	0	0.08089982	0	0	0	0	0	0	0	0	0	0	0	0	0.09614388	0.7395956	0.2731598	0.362644	0	0.08112021	1.382029	0.8989288	0.2066341	0.1040464	0	0.04771209	0.1022022	0.05602366	0.159275	0.04850878	0	0.05418972	0	0	0	0.07564822	0.2197361	0.3939355	0.5978856	0	0	0	0.6587524	0.8868381	0	0	0	0	0	0	0	1.703749	0.6194707	0	0	0	0	0	0	0	0.1019698	0	0	0	0	0	0	0	0.1618553	0.4212695	0	0	0	0	0	0	0.2339854	0	0	0	0
3751	Chr1	14489483	14490229	0.3030759	0	0	0.3846892	0.3833462	0	0	0.1623367	0	0	0	27.81819	4.589751	5.26459	5.809464	0.4754987	0	0.7002158	5.204736	2.246654	0.4410692	0.9982666	0.08116312	0	0	0.05806706	2.203353	4.247144	0.6502589	0	0	0	2.571499	2.255759	1.041169	2.934946	4.83586	0	0.4620063	6.651974	5.423356	6.192896	5.93341	4.864351	0	0.3318222	0	4.475644	8.12216	5.899445	0	0.6688856	0.6120785	0	0	0	0	0.1677422	0.09413851	0.3578789	0.3212988	0.3534979	0	0	0	10.73853	10.80723	8.789377	12.89604	7.011069	0	0	0	0.07762212	0.1229078	0.448328	0	0.06584508	0.04044991	0.1988229	0	0	0.1162344	0	0.4358158	0	0	0	0	0	0	4.903338	5.282826	7.648475	7.325408	0	0	0	13.9334	1.446438	0.3641624	0.09050142	0.3816968	0.5110111	0.6162602	0.7963748	0.5335966	0.849802	0	0	0.07340148	2.196356	2.572039	3.442532	4.595914	3.826468	0	0	0	5.797022	6.917337	0.4172694	1.345609	0.1896831	0	0	0.7795239	10.36951	3.407497	5.162256	0	0	0.2874163	13.75675	0	0	0	3.059093	3.66024	4.636001	0.989491	0	0	4.621086	4.606958	5.664934	4.072272	7.600335	0	2.134397	0.6742393	5.538483	0	0.4679707	0	0.2361072	0	0
3752	Chr1	14491190	14491798	0.07576898	0	0.5873835	0.09617229	0	0.09385581	0.2454288	0	0	0	0	0.6784924	2.920751	5.02529	5.959708	0.1188747	0.1358304	0.2948277	5.247751	2.510966	1.488609	1.820368	1.217447	0	0	0	2.518118	2.220098	0.6502589	0	0	0	1.516525	2.165529	1.135821	3.692352	4.725954	0	1.694023	7.170309	3.583289	6.013392	6.718714	0	0	0.0553037	0	0.1147601	0	0.2359778	0	0	0	0.05487901	0	0.1405689	0.06198768	0.0838711	0	0.05964648	0	0.1514991	0	0	0	11.18332	10.80723	9.035808	16.76485	7.011069	0	0	0	0	0	0	0	0	0.04044991	0.07952916	0.1289261	0.07564439	0	0	0.1089539	0	0	0	0	0	0	6.345496	5.177169	6.624126	7.83311	0	0	0	0.7491073	0.1549755	0.1040464	0.09050142	0	0	0	0	0.09701756	0	0	0	0	3.875922	4.311948	4.10174	6.565592	5.500547	0	0	0	7.509778	7.094705	0	0	0	0	0.3617234	0.3897619	5.392143	0	2.271393	4.015061	0	0	0.7240396	0	0	0	1.733486	1.298795	0.6181335	0.2473727	0.7550034	0	0	0	0	0	5.02165	0	0.7114657	0.1685598	2.265743	0	0.1169927	0	0	0	0
3753	Chr1	14492831	14493796	1.51538	0.2021269	1.468459	0.2885169	1.788949	0	0	0	0	0	0	0.4523282	7.427052	9.970814	8.363624	0	0	0.5896554	9.248085	6.211336	4.962029	5.402384	5.19444	0	0	0	1.888588	6.708556	0.07225099	0	0	0	11.40691	12.54202	9.465176	8.142109	12.9689	0.4337798	1.796691	9.848377	10.55618	10.6805	12.47761	5.350787	0	0.2212148	0	0.2295202	0	0.2359778	0.3175642	0.06688856	0	0	0	0	0.4959014	0.7548399	0.564831	0.2982324	0.7068574	0.4544972	0	0	0	11.37395	10.23084	10.43225	5.674256	8.596907	0	0	0	0	0.06145389	0.168123	0	0	0	0.755527	0.7735564	0.7564439	1.104226	0.7852179	0.4358158	0	0	0	0	0	0	14.22929	13.841	14.40918	13.63541	0	0.9734425	0	0.1498215	0	0	0	0.7156814	0.8176177	0.8403549	0.4778249	0.6791229	0.9914356	0.05418972	0	0.07340148	13.24273	12.17936	13.14754	11.68675	12.13708	0.06062043	0.08128192	0.05797949	14.75605	14.48502	0.4172694	0	0	0	1.446894	1.559048	0	0.8518743	8.87908	3.011296	2.498333	6.035742	0	0	0	0	4.894549	6.139757	5.254135	0	0	0	8.802068	0	0.3237105	0	9.093258	0.1971589	0	0.1685598	1.258746	0	0.5849634	0.2260847	0.07870239	0.847676	0.117623
3754	Chr1	14497567	14498565	0	0	0.2936917	0.2885169	0.2555642	0.1877116	0	0.08116837	0	0	0	11.9867	9.930553	10.09046	9.014685	0	0	0.7739227	7.785598	7.466819	4.741494	5.578548	5.275603	0	0	0	2.518118	4.681511	0.5780079	0	0	0	4.417703	6.225896	7.950748	6.627298	4.28633	0.1239371	1.026681	6.824752	6.00443	8.167443	7.940298	0.8107252	0.668921	0.2765185	0	1.606641	2.444534	1.573185	0	0.4682199	0.3672471	0.05487901	0.08378073	0.1405689	0	0.0838711	0	0	0.1285195	0	0	0.1841959	0.1474723	12.45416	11.6718	9.52867	7.479702	7.261465	0	0	0	0.6985991	0	0.280205	0	0	0	0.2783521	0.06446304	0.3025775	0	0	0	0	0	0	0	0	0	12.4987	9.297773	10.03862	7.978168	0	0	0	5.468483	0.1549755	0.1560696	0	0	0	0	0	0.1455263	0.2124505	0	0.06609197	0.07340148	9.754403	10.21251	10.3276	8.666581	8.669341	0.06062043	0	0	12.58217	12.35661	0	0	0	1.644771	0.3617234	0	19.90945	19.59311	10.73749	7.026357	4.63976	6.897991	10.86059	0	0	0	6.220156	4.604818	0	0.989491	0	0.8116609	7.041654	0	0.647421	1.544655	12.0791	0	0	0.6742393	0	0	0	0	0	0	0
3755	Chr1	14499010	14499305	0	0	0	0	0	0	0	0	0	0	0	9.725057	0.8345003	1.675097	2.303753	0	0.0452768	0.5528019	0.6452153	0.6607805	0.2205346	0.4697725	0	0.1882852	0	0	0	0.7239449	0.7947609	0	0	0	1.780269	0.6316126	2.082339	1.609487	0.1099059	0	0.1540021	0.4319463	0.5810739	1.25653	0	0	0.3344605	0.6083407	0.2542673	0	0	0	0	0	0	0	0.08378073	0	0	0	0	0	0	0	0	0	0	1.397916	2.017349	0.9035808	0	0.9181162	0	0	0	0.1552442	0	0	0	0	0.04044991	0	0	0	0	0	0	0	0	0	0.05451337	0	0	1.538302	1.479191	2.116989	1.885749	0	0	0	5.393573	0.1549755	0.1040464	0	0	0	0.05602366	0.159275	0	0.07081683	0	0.06609197	0	2.519349	1.512964	2.160738	1.44443	1.554502	0	0	0	2.042133	2.719637	0.4172694	0	0.1896831	0	0	0.3897619	0	0	0.825961	0	0.3569047	0	5.792316	0	0	0	1.223637	0.472289	0	0	0	0	0	0	0	0	1.085762	0	0	0	0	0	0.1169927	0	0	0	0
3756	Chr1	14499364	14500281	0.8334588	0	0	0.3846892	0.3833462	0	0	0	0	0	0	33.92462	3.838701	6.74027	8.113216	0	0	0.8844831	9.807272	3.303902	2.811816	2.407584	2.434894	0	0	0	5.98053	6.370715	0.144502	0	0	0	4.747383	3.970137	5.773757	3.881703	3.846707	0	1.488687	6.911141	5.326511	7.718682	5.846154	0	0	0	0	0.2295202	0	0	0	0	0	0.109758	0.1675615	0	0.3099384	0.2516133	0.188277	0.5368183	0.4498183	0.2524985	0	0.1841959	0	22.87498	23.7759	23.57524	29.91881	15.85837	0	0	0	0	0.1843617	0.168123	0	0	0	0.5567041	0.3867782	0	0.2324687	0.392609	0.5447697	0	0	0	0	0	0	7.018503	4.648887	10.1752	7.615524	0	0	0	14.98215	0	0	0	0.9065298	0.9198199	0.9524022	0.7963748	1.115702	1.55797	0	0	0	7.88104	10.6664	7.580895	11.94938	7.89209	0	0	0.05797949	9.486035	9.223117	0	0.8970726	1.517465	0	0	0	7.880824	0	5.575237	0	0	0	22.44523	0	0	0	6.628035	3.306023	7.108535	4.452709	0	0.5797578	0	0	0	0	19.27228	0	0	0.5056794	5.286734	0	1.286919	0	0.07870239	0	0
3757	Chr1	14500605	14500771	0.07576898	0	0	0.09617229	0.2555642	0	0	0	0	0	0.1107222	0	0.08345003	0.8375484	0.4006527	0.2377494	0.0452768	0.1105604	0.5591866	0	0	0	0	0	0.06371095	0.05806706	0	0.144789	0.289004	0	0	0	0.1318717	0.5413823	0.6625623	0.2840271	0	0	0.4106723	0.08638927	0	0.1795042	0.4362801	0.3242901	0.0668921	0.4424296	0.3178341	0.1147601	0.07885593	0	0	0	0	0.05487901	0	0	0	0.0838711	0	0	0	0	0	0	0	0	0	0.8214371	0	0.5842558	0	0	0	0.3104885	0.2458156	0.280205	0.08647666	0.1316902	0.1213497	0.03976458	0	0.07564439	0.05811718	0.06543483	0	0.05707903	0.1556748	0	0	0	0	0.09614388	0.7395956	0.9560594	0.7978168	0.1061401	0.1622404	0.4606764	0.07491073	0.05165851	0	0	0.04771209	0	0.2240946	0.3185499	0.09701756	0.1416337	0	0	0	0.4521908	0.07564822	0.1831134	0.2626237	0.2391542	0	0.2438458	0	0.7905029	0.2956127	0	0	0	0.548257	1.446894	0.7795239	0.8295604	0	0	0	0	0	0	0	0	0	0	1.06265	0.9272003	0	0	0.2319031	0	0	0.1618553	0	0.2714405	1.182953	0	0.5056794	0	0.5658566	0.1169927	0	0.07870239	0	0
3758	Chr1	14500875	14501490	0.151538	0.2021269	0	0	0	0	0	0	0	0	0	8.820401	1.669001	2.512645	2.904732	0	0	0	1.892631	0	0	0	0	0.4142274	0	0	0	0	0	0.2417925	0	0	2.307755	2.887372	1.419776	0.3787027	0.7693413	0	1.386019	1.641396	0.7747652	0.8975212	0	0	0	0.8295555	0	0.2295202	0.1577119	0.1573185	0	0	0.1224157	0	0	0	0.185963	0	0	0.2385859	0.1285195	0.3029982	0	0	0	3.621872	2.737831	2.957174	0.2579207	2.170093	0	0	0	0.2328664	0.1229078	0.336246	0	0	0	0.2385875	0.1289261	0	0.1162344	0.06543483	0	0	0	0	0	0	0	2.403597	1.796161	2.253569	1.450576	0	0	0	6.816876	0.6199022	0.6242784	0	0.2862726	0.4088089	0.2240946	0.159275	0.3395615	0	0	0	0.07340148	0.7751843	0.3782411	1.391662	1.663283	1.853445	0.2424817	0	0	2.042133	2.483147	0	0	0	0	0	0	0	0	2.064902	0	0	0	5.792316	0	0	0.7874617	0.3059093	0	0	0	0	0.3478547	0	0	0	0.1404232	2.307245	0	0.7114657	0.5056794	0	0	0.1169927	0.2260847	0.1574048	0	0
3759	Chr1	14506079	14507782	0	0	1.174767	0	0	0	0.2454288	0	0	0	0	0	0	4.427041	4.907995	0	0	1.179311	7.484497	6.806039	5.127429	4.52156	1.29861	0	0	0	0	5.019352	2.384283	0	0	0	7.582625	8.391425	6.43632	6.059244	3.297177	0.4337798	0.9753466	16.15479	16.65745	15.97588	15.8806	7.945107	0	0	0	0	0	0	0	0	0	0.05487901	0	0	0	0	0	0.05964648	0	0	0	0	0.1474723	8.006243	8.645781	3.778611	0.5158415	5.258302	0	0	0	0	0	0	0	0.06584508	0	0	0	0	0	0.06543483	0	0	0	0	0	0	0	12.97942	17.53898	16.38959	14.3607	0	0	0	0	0	0	0	0.09542419	0	0	0	0	0	0	0	0.146803	19.961	17.0965	22.9258	17.02677	20.50748	0.06062043	0	0.1739385	16.00768	18.0915	0	0	0	0	0	0	0	17.03749	18.17114	6.022592	0	3.736412	0	0	0	0	3.874851	6.84819	0	0	0	0.4638062	4.401034	0	0.3237105	0.1404232	6.243132	0	0	0.3371196	0	0	0	0	0	0	0
3760	Chr1	14508451	14509052	0	0	0	0	0.2555642	0	0	0	0	0	0	0	1.25175	1.435797	2.403916	0	0	0.4053881	6.925311	6.145258	5.072296	5.050054	2.840709	0	0	0	0	0.09652599	0.8670119	0	0	0	5.868293	5.594283	6.909579	5.869893	6.044825	0.06196855	0.5133403	0	0.2905369	0	0.174512	0	0.4013526	0	0	0	0.07885593	0	0	0	0	0.05487901	0	0.1405689	0	0.0838711	0	0.119293	0	0	0	0	0	7.561452	9.366263	5.010766	4.642573	4.924442	0	0	0	0	0	0	0	0	0	0	0	0	0	0	0	0	0	0	0	0	0	0.5768633	0.7395956	1.638959	1.305518	0	1.541284	0	0	0	0	0	0	0	0	0	0	0	0.05418972	0	0	0.9043817	0.3782411	1.867757	2.013448	1.494714	0	0	0	0.4611267	2.305779	0	0	0	0	0.7234468	0	0	0	1.238941	0	0	0	0	0	0	0	4.48667	0	0	0	0	0.8116609	0	0	0	0	6.378853	0	0	0	0	0	0	0	0	0	0
3761	Chr1	14509463	14511699	0.151538	0	0	0.2885169	0.1277821	0.1877116	0	0	0	0	0	0.2261641	7.093252	7.976651	7.91289	1.188747	0.452768	2.432328	33.55119	30.66021	25.52688	28.01019	19.56031	0	0	0	0	1.351364	1.372769	0	0	0	26.17654	28.78349	30.19391	27.2666	24.72883	1.053465	3.028708	0.9502819	4.261208	3.051572	0	0	0	0.9401629	0	0	0.3942796	0.2359778	0.1058547	0.1337771	0	0.164637	0	0	0.185963	0.4193555	0.2824155	0.5368183	0.1285195	0.656496	0.4163427	0	0.4424169	31.89789	39.6265	29.16102	19.08614	23.87102	0	0	0	0	0.1229078	0.056041	0	0	0.08089982	0.03976458	0.1933891	0	0.1162344	0	0.1089539	0	0	0	0	0	0	0	0.3169695	4.916877	3.844026	0	0.2433606	0	0.2247322	0.103317	0.0520232	0.09050142	0.04771209	0	0.05602366	0	0.09701756	0	0	0	0	1.291974	0	3.772136	1.838366	0.538097	0.3031022	0.1625638	0.115959	3.754889	3.48823	0	0.8970726	0	0	0	0	0	19.59311	8.67259	0	0	0	0	0	0	0	18.35456	0	0	0	4.53002	2.782837	0	0	0.1618553	0.4212695	37.32307	0	0.7114657	0	0	0	0.350978	0	0	0	0
3762	Chr1	14538729	14540364	0	0	0	0.1923446	0	0.1877116	0.2454288	0.08116837	0	0	0	0	2.420051	3.908559	3.655956	0.7132481	0	1.91638	30.54019	21.80576	22.32913	19.73045	19.64148	0	0	0	0	0	1.734024	0	0	0	22.28632	18.31677	20.72874	21.49138	16.7057	0	1.232017	0	0	0	0	0	0	0.7189481	0	0	0.1577119	0	0	0	0	0	0.1675615	0.2811377	0	0	0.2824155	0.119293	0	0.1009994	0	0	0	24.20935	18.44433	24.64311	18.82821	21.03321	0	0	0	0	0	0	0	0	0	0.03976458	0	0	0	0	0	0	0	0	0	0	0	0	0.1056565	1.365799	0.9428744	0	0	0	0	0	0	0	0	0	0	0	0	0	0	0	0.2936059	0.9689804	0	3.332664	4.464602	1.25556	0.1212409	0	0	3.491388	3.96121	0	0	0	0	0.3617234	0	0	6.814994	1.238941	0	0	0	0	0	0	0	14.98956	0	0	0	7.550034	0	0	0	0	0	23.47961	0	0	0	0	0	0	0	0	0	0
3763	Chr1	14585315	14586035	0	0.2021269	0	0	0	0	0	0.08116837	0	0	0	0	9.930553	11.04766	8.614032	0	0	0.5528019	6.839282	6.013102	5.072296	5.402384	1.785589	0	0	0	0.9442942	3.667988	0.7225099	0	0	0	7.648561	3.970137	6.625623	8.33146	9.012284	0	0.6673424	3.973906	7.650806	7.269922	5.497129	2.594321	0	0.7189481	0	0	0.1577119	0	0.1058547	0.06688856	0	0	0	0	0	0	0	0	0.06425976	0	0	0	0	8.832284	10.51903	4.682192	0.5158415	4.590581	0	0	0	0	0	0	0	0.1316902	0	0	0	0	0	0	0	0	0.1556748	0	0	0	0	7.018503	1.584848	3.960818	6.092419	0	0	0	0	0	0	0	0	0	0	0	0	0	0	0	0	8.074837	6.732691	7.690763	8.754122	7.174627	0	0	0	7.180402	7.44944	0	0	0	0	0	0	3.318242	4.259371	5.575237	1.338354	0	0	0	0	0	0	2.447274	5.077107	0	0	10.57005	0.6957093	0	0	0	0.1404232	10.0433	0	0	0	0	0	0	0	0	0	0
3764	Chr1	14587528	14588498	0	0.4042539	0	0	0	0	0	0	0	0	0	0	9.680203	12.44358	8.964603	0	0	0	14.06569	10.17602	7.332775	8.925678	6.006071	0	0	0	5.665765	12.54838	1.806275	0	0	0	10.81348	13.26387	12.39938	13.06524	9.671719	0	2.823372	15.63646	11.62148	15.70662	10.1217	5.675077	0	0.2212148	0	0	0	0	0	0	0	0.219516	0.08378073	0	0	0	0.188277	0	0	0	0	0	0.1474723	13.53436	11.6718	10.02153	1.547524	10.5166	0	0	0	0	0	0	0	0	0.08089982	0.07952916	0	0	0	0	0	0	0	0	0	0	0	13.17171	14.5806	17.20907	14.79587	0	0	0	0	0	0	0	0	0	0	0	0	0	0	0	0	19.7672	16.56696	15.38153	18.42743	16.32228	0	0	0	16.13943	15.7266	0	0	0	0	0	0	8.295604	0.8518743	10.73749	6.691769	6.067379	5.173493	0	0	0	0	5.914246	15.82168	10.81734	0	6.79503	0	2.420569	0	0	0.2808464	9.77186	0	0	0	0	0	0	0	0	0	0
3765	Chr1	14590112	14591022	2.121532	3.234031	3.230609	1.538757	2.172295	0.4692791	0.2454288	0.08116837	0	0	0	3.84479	16.10585	14.83657	15.47521	0.5943734	0	0.3316812	18.71124	19.36087	17.64277	16.55948	20.53427	0.1506282	0	0	0.6295294	2.799254	1.156016	0	0	0	15.36306	13.71502	17.03732	16.66292	20.5524	0.4337798	0.7186764	12.78561	13.55839	11.84728	15.2698	17.9981	0	0.3871259	0.3178341	0.2295202	0.3154237	0.7079334	0	0	0	0.109758	0	0.2811377	2.045593	2.348391	2.54174	1.729748	1.156676	1.464491	0.4163427	0	0	20.4604	23.19951	19.22163	32.24009	22.61905	0	0	0	0.7762212	0.9218084	0.672492	0.25943	0.1316902	0.1617996	0.9543499	1.547113	1.815465	1.85975	1.439566	1.961171	0	0	0	0	0	0	15.57531	14.05232	13.52141	14.07059	0.2122802	1.622404	0	2.172411	0.1549755	0.1560696	0.09050142	0.7633935	0.7154155	0.5042129	0.7963748	0.5821054	1.062252	0.2167589	0.1321839	0.146803	14.6639	17.55039	15.45477	17.46447	18.35509	0.1212409	0.1625638	0.05797949	16.13943	16.2587	2.086347	4.933899	2.845247	2.193028	2.17034	2.728334	14.10253	3.407497	17.34518	20.40989	17.13142	18.68206	5.068277	0	0	0	18.86441	2.479517	0	0	24.16011	0.6957093	20.68486	0.5758697	0.4855658	0.7021159	19.00084	0.9857943	1.422931	0.5056794	11.83221	6.790279	1.637897	0.5652118	0.8657263	0.847676	1.411476
3766	Chr1	14592216	14592679	1.591149	0	0	0	0	0	0	0	0	0	0	0	2.169701	3.709143	3.756119	0	0	0.3316812	8.430813	3.303902	2.811816	1.820368	1.136284	0	0	0	0	1.978783	1.661773	0	0	0	5.208934	6.947739	6.152364	0	1.318871	0.3718113	2.823372	1.641396	3.873826	2.243803	1.919633	0	0	0	0	3.213283	1.261695	2.045141	0.2117095	0.6688856	1.162949	0	0	0	1.425717	0	0	2.385859	2.249092	3.28248	0	0	0	3.621872	1.152771	2.053593	0	3.672465	0	0	0	1.940553	1.720709	1.401025	0	0	0	3.857164	4.383486	2.647553	3.835734	3.92609	2.614895	0.4566323	0	0	0	0	0	4.999482	3.697978	2.526728	3.263796	0	0	0	2.621876	0.8265362	1.404626	0.7240114	3.578407	0.6132133	3.52949	0.3185499	3.395615	1.487153	0.2709486	0.5287358	1.321227	2.260954	2.496391	6.885064	7.703627	5.201604	0	0	0	5.928772	5.734887	0	0	0	0	0	0	0	10.22249	6.607688	0	0	0	0	0	0	0	4.48667	0	0	0	0	0	0	2.879348	1.780408	0	0	1.577271	0	1.685598	0	0	0	0	0	0	0.117623
3767	Chr1	14593599	14594220	3.939987	6.468062	7.635985	4.231581	6.13354	0	0	0	0	0	0	4.297118	12.1837	12.80253	13.22154	0	0	0.5528019	16.25942	18.63401	17.6979	17.1467	16.80077	0.1506282	0	0	13.53488	6.515504	0.8670119	0	0	0	13.0553	12.81271	15.04963	16.56825	17.69485	0.1859056	1.386019	16.24118	20.33759	18.39918	17.10218	26.2675	0	0.3871259	0	0.1147601	0.07885593	0.1573185	0.1058547	0	0	0	0.1675615	0	2.603482	3.606457	4.706925	3.22091	3.534287	2.928982	0	0	0	19.57082	26.94602	15.77159	24.24455	18.77965	0	0	0	0.07762212	0.06145389	0.224164	0	0	0	2.743756	2.385132	3.479642	2.789625	2.879132	2.941756	0	0.07783742	0	0	0	0	13.364	14.15797	14.34089	13.49036	0.7429809	0.3244808	0	3.745537	0.3616096	0	0	2.767302	4.803504	2.409017	3.822599	2.37693	3.965743	0.05418972	0	0	14.7931	18.76076	13.47715	14.66315	14.46883	0.06062043	0	0	12.91155	12.71135	4.172694	10.31633	5.121444	1.644771	7.234468	7.405477	19.90945	5.96312	18.37763	22.41742	21.05737	21.26881	2.172119	0	0	0	13.86789	10.98072	4.326935	0	16.61007	1.391419	26.84631	0.5758697	0.1618553	0	19.00084	0	0	0	11.58046	7.356136	0.8189487	0	0.3148095	0	0.117623
3768	Chr1	14594537	14595012	3.106528	5.861681	3.817992	2.308135	1.277821	0	0	0	0.1755733	0	0	0.2261641	1.3352	1.47568	1.452366	0.4754987	0.226384	0.5159485	2.365789	2.246654	3.969623	1.996533	1.623262	0.1129711	0.7645315	0	0	0.434367	0.361255	0	0	0.07853858	3.362729	3.518985	2.934205	4.355082	2.967459	0.9295282	2.053361	3.628349	3.486443	3.500333	3.926521	4.540061	0.8027051	0.6636444	0.381401	3.442803	2.207966	1.887822	0.4234189	0.2675542	1.101741	0.274395	0.2513422	0	1.921618	2.180649	2.824155	2.385859	2.313351	2.221987	0	0	0	0.7624994	0	1.725018	2.837128	0.9181162	0	0.2509195	0.3489374	2.251042	2.396702	2.129558	0	0	0.2022495	1.431525	1.48265	2.042398	2.150336	0.9160876	3.486526	0.4566323	0	0	0.1635401	0	0.3070812	3.365036	3.275352	2.663308	2.248393	0	0.7300819	0	1.123661	0.5682437	0.4682088	0.09050142	0.8588177	1.124224	1.23252	1.59275	0.6306142	1.203886	0.1083794	0	0.3670074	1.679566	1.361668	2.233984	2.057219	2.0926	0	0.08128192	0	1.910382	2.305779	2.503617	0.8970726	1.327782	0	3.978957	1.169286	3.318242	5.111246	1.238941	0	1.427619	3.161579	0	0	0	0.9449541	2.549244	0.3542167	0.9272003	0	3.775017	1.275467	3.080724	3.455218	1.132987	2.387194	1.492923	2.957383	2.845863	1.685598	0	0	0.5849634	0	0.1574048	0	0.117623
3769	Chr1	14597797	14598889	0.7576898	2.425523	0.8810752	0.5770337	0.1277821	0.3754233	0.3681432	0.08116837	0	0	0	1.130821	12.1837	11.60603	12.01958	0	0	0.2211208	18.15206	14.99972	15.10662	14.1519	13.31075	0.1882852	0	0	0	0.144789	0	0.161195	0.2954465	0.1570772	14.43996	10.82765	13.3459	15.14811	10.55097	0	1.899359	10.02116	10.94356	10.05224	13.00115	13.45804	0	0.0553037	0	0.2295202	0.3154237	0.3932963	0	0.1337771	0.06120785	0	0	0	0.5578891	0.6709688	0.2824155	0.3578789	0.5140781	0.5554966	0	0	0	15.05936	15.41831	14.12872	14.18564	14.27253	0	0	0	0.07762212	0.3687234	0.224164	0	0.06584508	0	0.5169396	0.5157043	0.6051551	0.2905859	1.046957	1.089539	0	0	0.08762918	0.1635401	0	0	12.4987	12.04484	8.741115	10.73426	0	0	0	1.123661	0	0.1560696	0.1810028	0.2385605	0.7154155	0.168071	0	0.436579	0.424901	0.2167589	0	0.07340148	15.0515	13.61668	14.42934	16.89546	18.71382	0	0	0	15.21718	15.13537	0.8345389	0	0.9484155	0	0.3617234	1.169286	5.806923	0	12.18292	16.06024	10.35023	14.0834	0	0	0	0	16.82501	0.3542167	0	0	0	0	18.48434	0	0.1618553	0.7021159	13.02915	0.1971589	0	0.6742393	11.58046	0	0.7019561	0	0.3148095	0	0.4704921
3770	Chr1	14657865	14658106	0	0	0	0	0	0	0	0	0	0	0	0	0	0.07976651	0.1001632	0	0	0	0.1720574	0	0	0	0	0	0	0	0	0.048263	0.216753	0	0.1969643	0	0.1318717	0	0.1893035	0	0	0.1239371	0.2566702	0	0	0	0	0	0.2006763	0.1659111	0	0	0.07885593	0	0	0.06688856	0.1224157	0	0	0	0	0	0	0	0	0.05049969	0	0	0	0	0.1440964	0	0	0	0	0	0	0	0	0	0.08647666	0	0	0	0	0	0.05811718	0.06543483	0	0	0	0	0	0	0	0.2884316	0.1056565	0.2048699	0.2175864	0	0	0	0	0	0	0	0	0	0	0	0	0	0	0	0	0.06459869	0	0.07324536	0.1750824	0	0	0	0.05797949	0.1976257	0.2956127	0	0	0	0	0	0	0	0.8518743	0.2064902	0	0	0	0	0	0	0	0	0.1180722	0.3090668	0	0	0	0	0	0.1618553	0	0	0.1971589	0	0	0	0	0	0	0	0	0
3771	Chr1	14660046	14660322	0	0	0	0	0	0	0	0	0	0.1716568	0	0	0	0	0	0	0.0452768	0	0	0.06607805	0	0.1761647	0.4058156	0.07531408	0.06371095	0.05806706	0	0.048263	0	0	0	0	0.06593587	0	0	0.09467569	0.2198118	0	0	0	0	0.08975212	0	0	0	0.0553037	0	0	0	0	0.2117095	0	0	0	0	0	0.06198768	0	0	0	0.1285195	0	0	0	0	0	0	0	0	0	0	0	0	0	0	0	0	0	0	0	0	0	0	0	0	0.05707903	0	0	0	0	0.07677029	0	0	0	0	0	0	0	0	0	0	0.09050142	0	0	0	0	0	0.07081683	0	0	0	0	0	0.07324536	0	0.1195771	0	0	0	0	0.1182451	0	0	0	0	0	0	0	0	0	0	0	0	0	0	0	0	0	0	0.3090668	0.2473727	0	0	0	0	0.1618553	0	0	0.1971589	0	0	0	0	0	0	0	0	0
3772	Chr1	14681358	14681524	0	0	0	0	0	0	0	0	0	0	0	0	0	0.3589493	0.3004895	0.3566241	0.0452768	0.03685346	0	0	0	0	0	0	0	0	0	0	0	0	0	0	0	0	0	0	0	0	0	0	0	0	0	0	0	0	0.1271337	0	0	0	0	0	0	0	0.08378073	0	0	0	0	0	0	0.05049969	0	0	0.2949446	0	0	0	0	0	0	0	0	0	0	0	0	0	0.04044991	0	0	0	0	0	0	0	0	0	0	0	0	0	0.1056565	0	0	0	0	0	0	0.05165851	0	0	0	0	0	0	0	0	0	0	0	0	0	0.03662268	0	0.05978856	0	0	0	0	0	0	0	0	0	0	0	0	0	0	0	0	0	0	0	0	0	0	0	0	0	0	0	0.2200517	0	0	0	0	0	0	0	0	0	0	0	0	0	0
3773	Chr1	14691311	14691595	0	0	0	0	0	0	0	0	0	0	0	0	0	0.4387158	0.7011422	0	0	0.2579742	0	0.1982341	0	0	0	0	0	0	0	0	0	0	0	0	0	0.3609215	0.09465176	0	0	0	0.1540021	0	0	0	0	0	0.0668921	0.4977333	0.2542673	0	0	0	0	0	0	0	0	0	0	0	0	0	0	0	0	0	0	0	0	0	0	0.1669302	0	0.1672797	0.06978748	0	0	0	0	0	0	0	0	0	0	0	0	0	0	0	0	0	0	0	0	0	0.1450576	0	0	0	0	0	0	0	0	0	0	0	0	0	0	0	0	0.1937961	0	0	0.1750824	0.1195771	0	0	0	0	0	0	0	0	0	0	0	0.4147802	0.8518743	0.2064902	0	0	0	0	0	0	0	0	0	0	0	0	0.2319031	0	0	0	0	0	0	0	0	0	0	0	0	0	0	0
3774	Chr1	14712936	14713241	0	0	0	0	0	0	0	0	0	0	0	0	0	0.4785991	0.3505711	0	0	0	0	0	0	0	0	0	0	0.1742012	0	0	0.07225099	0.161195	0	0.07853858	0.3296794	1.172995	0.8518659	0	0	0	1.129349	0.7775034	0	0.718017	0	0	0.668921	0.4424296	0.3178341	0	0.07885593	0.07865926	0.1058547	0.06688856	0.06120785	0	0	0	0.06198768	0	0	0	0.1285195	0	0	0	0	0	0	0	0	0	0	0	0	0	0	0	0	0	0	0.03976458	0	0	0	0.1308697	0	0	0	0	0	0	0	0	0	0	0	0.4245605	0.1622404	0	0	0.103317	0.7283248	0	0	0	0	0	0	0	0	0	0	0	0	0.2929814	0	0.1793657	0	0	0	0	0.3547353	0	0	0	0	0	0.7795239	0	0	0	0	0	0	0	0	0	0	0	0	0	0	0	0.4638062	0	0.5758697	0	0.1404232	0	0	0	0	0	0	0.1169927	0	0	0.847676	0
3775	Chr1	14721254	14721441	0	0	0	0	0	0	0	0	0	0	0	0.2261641	0.08345003	1.515564	1.752855	0.5349361	0.0905536	1.179311	0	0	0	0	0	0.1129711	0.1911329	0.05806706	0	0	0	0	0	0	0.3296794	0	0.378607	0	0	0	0.05133403	0.08638927	0.3873826	0.1795042	0	0	0.0668921	0	0	0	0	0	0	0	0	0	0	0	0	0	0	0	0	0	0.2081714	0	0	0.3177081	0.1440964	0	0	0	0.108573	0.08363984	0	0	0	0	0	0	0	0	0	0	0	0	0	0	0	0	0	0	0.07677029	0	0	0.1365799	0.0725288	0.2122802	0.405601	0.4606764	0.07491073	0	0	0	0	0	0	0.159275	0	0	0	0	0	0.1291974	0.3025929	0	0.3501649	0.2391542	0	0	0	0	0.05912254	0	0	0	0	0	0	0	2.555623	0.825961	0	0	0	0.7240396	0	0	0	0	0	0	0	0	0.1159516	0	0	0	0	0.2714405	0	0	0	0	0	0	0	0	0	0
3776	Chr1	14721885	14722144	0	0	0	0	0	0	0	0	0	0	0	0	0.3338001	1.71498	1.302121	0.2971867	0	0.8476296	0.1290431	0	0.1102673	0	0	0	0	0	0	0	0	0	0	0	0	0	0	0	0	0.1239371	0.05133403	0	0	0	0	0	0	0	0	0	0	0	0	0	0	0	0	0	0	0	0	0	0	0	0	0	0	0.1270832	0	0.2464311	0	0	0	0	0	0	0	0	0	0	0	0	0	0	0	0	0	0	0	0	0	0	0	0.1922878	0.1056565	0	0.0725288	0	0	0	0	0	0	0	0	0	0	0	0	0	0	0	0	0	0	0.03662268	0	0.1793657	0	0	0	0.06587524	0	0	0	0	0	0	0	0	0.8518743	0.4129805	0	0	0	0	0	0	0	0	0	0	0	0	0	0.2200517	0	0	0	0	0	0	0	0	0	0	0	0	0	0
3777	Chr1	14824269	14824847	0	0.6063808	0	0.2885169	0.2555642	0	0	0	0	0	0	0	0	0	0	0	0	0	0.5161722	0.1321561	0	0.1761647	0	0.4895415	0.4459767	0.2903353	0	0.048263	1.083765	0.483585	0.9848216	0.3141543	1.186846	1.172995	1.60908	1.514811	0.8792472	0.6196855	0.4620063	0.7775034	0.3873826	0.3590085	0.8725602	0.6485802	0	0.553037	0	0.5738005	1.340551	0.6292741	0.2117095	0.6688856	0.5508706	0.6585481	0.921588	0	0.3099384	0.9225821	0.4706925	0.4175253	0.6425976	0.8079951	1.040857	0	1.032306	0.4447913	0	0.3285748	0	0.5007907	0.3257191	0.9200383	0.6280873	0	0.06145389	0.056041	0.6918133	0.1316902	0.04044991	0.1590583	0.3223152	0.3025775	0.4068202	0.7197831	0.4358158	0.4566323	0.7005368	0.2628875	0.2725669	0.536126	0.2303109	0	0.9509086	0.5463197	0.5802304	0	0.5678415	0	0.2247322	0.4132681	0.1040464	0	0.1908484	0	0.5602366	0.4778249	0.09701756	0.424901	0.2167589	0.1982759	0.146803	0.5813882	0.3025929	0.2929814	0.7003298	0.4783085	0.06062043	0	0.05797949	0.263501	0.5912254	0	0	0	0	0	0	0	0	0	0	0	0	0	0	0	0	0	0.3542167	0	0	4.53002	0.4638062	0.6601551	0	0.3237105	0.5616927	0	0	0	0	0	0	1.169927	0	0.7083215	3.390704	1.293853
3778	Chr1	14885989	14886223	0	0	0	0	0	0.1877116	0	0	0.08778667	0	0	0	0	0.7976651	0.4006527	0.4160614	0	0.5528019	0.2150718	0.2643122	0	0	0	0	0	0.2322682	0	0.386104	0.5780079	0	0	0	0.5934228	0.1804608	0.5679106	0.09467569	0.1099059	0.1859056	0.2053361	0	0	0	0	0	0.2006763	0.2765185	0.1271337	0.1147601	0	0	0	0	0	0	0	0	0	0	0	0	0	0	0	0	0	0	0	0	0	0	0	0	0	0	0	0	0	0	0	0	0	0	0	0	0	0	0	0	0	0	0	0	0	0.2731598	0.2175864	0	0.5678415	0	0	1.188146	0.9364176	0	0	0	0	0.159275	0	0	0	0	0	0.1291974	0	0	0.1313118	0	0	0	0	0	0.2364902	0	0	0	0	0	0	0	1.703749	0	0.3345884	0	0	0	0	0	0	0	0	0	0	0	0	0	0	0	0	0	0	0	0	0	0	0	0	0	0	0
3779	Chr1	14890013	14890357	0	0	0	0	0	0	0	0	0	0	0	0	0	0.7577819	0.3505711	0	0	0	0	0	0	0	0	0	0.2548438	0	0	0	0.144502	0	0	0	0.3956152	1.533916	0.8518659	0.6627298	0.2198118	0	0	0.08638927	0	0.08975212	0	0	0	0	0	0.1147601	0.1577119	0	0	0	0	0	0	0	0	0	0	0	0	0	0.2081714	0	0	0.06354161	0	0	0	0.08346511	0	0	0	0	0	0	0	0	0	0	0	0	0	0	0	0	0	0	0	0	0	0.09614388	0	0	0	0	0	0	0	0.6199022	0.8843944	0.7240114	0	0	0	0	0	0	0	0	0	0.4521908	0	0.1464907	0.08754122	0.05978856	0	0	0	0.263501	0.1773676	0	0	0	0	0	0	0	0	0	0	0	0	0	0	0	0	0	0	0	0	0	0	0	0	0	0	0	0	0	0	0	0	0	0	0	0	0
3780	Chr1	14891788	14892314	0	0	0	0	0	0	0	0	0	0	0	0	3.922151	4.028209	2.053345	0.5943734	0	1.105604	2.924976	2.775278	4.135024	3.934345	4.463972	0.4142274	0.1274219	0.4645365	0	0	0	0.5641825	0.1969643	0	3.758345	2.255759	4.353981	4.923136	3.077365	0	0.9753466	1.382228	1.646376	1.25653	1.134328	0.9728703	0.2675684	0.8295555	0	0	0	0	0	0	0.06120785	0	0	0	0	0	0	0	0	0	0	0	0	3.93958	4.322891	2.87503	2.321287	2.754349	0	0.4181992	0	0.07762212	0	0.056041	0	0	0	0	0	0	0	0	0	0	0	0	0	0	0	0	0.8452521	0.8877695	0.4351728	0	0.3244808	0	0.5243751	0.3616096	0.4682088	0.6335099	0	0	0	0	0	0	0	0	0	3.552928	1.059075	2.307229	1.488201	2.0926	0	0	0	0.1976257	1.182451	0	0	0	0	0	0	0	0	0	0	0	0	0	0	0	0.6299694	0.1019698	0	0	0	0	2.550934	0	0	0	0.2808464	5.971692	0.1971589	0	0	0	0	0	0	0	0	0
3781	Chr1	14922278	14922632	0.3788449	0	0	0	0	0	0	0	0	0	0	0	1.41865	1.156614	0.7512237	0	0.0905536	0.4053881	1.97866	0.3303902	0.6064702	0.1761647	0	0	0	0	0	0.289578	2.384283	0	0	0	4.351768	4.150597	2.934205	2.461568	0.7693413	0.6196855	1.950693	0.8638927	0.9684565	0	0	0	0	0	0	1.262361	0.2365678	0.4719556	0.4234189	0.06688856	0.3060392	0	0	0	0	0	0	0.6561112	0.7711172	1.312992	0	0	0	2.033332	0	0	0	0.751186	0	0	0	0.07762212	0.4301772	1.064779	0	0	0.1213497	1.431525	0.9024825	1.134666	0.8136405	0.4580438	0.9805855	0.05707903	0	0	0	0	0	0	0	1.912119	0	0	0	0	1.498215	0.6199022	0.9364176	0	0.09542419	0	0.05602366	0	0.1940351	0	0	0	0	0.9689804	0.1512964	2.636833	2.319842	1.913234	0	0	0	0.5928772	1.891921	0	0	0	0	0	0	0	0	0	0	0	0	0	0	0	0	0	0	0	0	0	1.043564	0	2.879348	0.4855658	0	2.035804	1.380112	3.557329	0	0	0	0	0	0	0	0
3782	Chr1	14927272	14927943	0.07576898	0.4042539	0	0.09617229	0	0	0	0.1623367	0	0	0	0	0.2503501	0.9571982	2.253671	0	0	0.1842673	1.032344	0	0.8270048	0	0.5681419	0	0	0	0	0.048263	0.433506	0	0	0	1.714333	0.09023038	0.4732588	1.988189	0.9891531	0	0.7186764	0	0	0.08975212	0	0	0.3344605	0.3318222	0	0	2.207966	1.10123	0	0	0.3060392	0	0	0.2811377	0.06198768	0	0	0.05964648	0.06425976	0.05049969	0.4163427	0	0	1.58854	1.008674	1.067868	0	0.751186	0	0	0	0	0	0	0	0	0	0.03976458	0.06446304	0	0	0	0.1089539	0	0	0	0.2180535	0	0	0	0	0.3414498	0	0	0.4867212	0	0.3745537	2.221316	2.184974	0	0	0	0	0.159275	0	0.1416337	0	0	0	0.06459869	0	1.171926	1.050495	1.016405	0	0	0	0	0	0	0	0	0	0	0	0	0	0	0	0	0	0	0	0	0	0.7137884	0	0	0	0	0.6957093	0	0	0	0.7021159	0.2714405	0	0	0	0	0	0	0	0	2.543028	0
3783	Chr1	14928284	14928534	0	0	0	0	0	0	0	0	0	0	0	0	0.1669001	0.5583656	0.5008158	0.1188747	0	0.5896554	0	0	0	0	0	0	0	0.05806706	0	0.09652599	0.07225099	0	0	0	0.06593587	0	0	0.09467569	0	0	0	0	0	0	0	0	0	0	0	0.1147601	1.103983	1.10123	0.7409831	0.4013313	0.5508706	0.05487901	0.08378073	0.1405689	0	0	0	0	0	0	0	0	0.1474723	0	0	0	0	0	0	0	0.139575	0	0	0	0	0	0	0	0	0	0	0	0	0	0	0	0	0	0	0	0	0	0	0	0	0	0.2247322	0	0	0	0	0	0	0	0	0	0	0	0	0	0.07564822	0.03662268	0.04377061	0.05978856	0	0	0	0	0	0	0	0	0	0.3617234	0	0	0	0	0	0	0	0	0	0	0	0	0	0	0	0	0	0	0	0	0	0	0.1971589	0	0	0	0	0.2339854	0	0	0	0
3784	Chr1	14928637	14928866	0	0	0	0	0	0	0	0	0	0	0	0	0	0.5982488	0.6510606	0	0	0	0.6022009	0.3964683	0.2205346	0	0	0.1506282	0.5733986	0.1742012	0	0.5791559	0.216753	0	0	0	0.4615511	1.082765	0.7572141	0.1893514	0.1099059	0	0.3593382	0.4319463	0	0.08975212	0.08725602	0.162145	0	0	0	0.2295202	1.103983	0.7079334	0.8468378	0.7357741	0.7344942	0	0	0	0	0	0	0	0	0	0.2081714	0	0.1474723	0.5718745	0.8645781	0.08214371	0	0.1669302	0	0	0	0	0	0	0	0	0	0.07952916	0	0	0	0	0	0	0	0	0	0	0	0.09614388	0	0	0.2175864	0	0	0	0.1498215	0.4649266	0.4682088	0	0	0	0.05602366	0	0	0	0	0	0.07340148	0.3229935	0.2269446	0.2197361	0.08754122	0.1793657	0	0	0	0	0.5912254	0	0	0	0	0	0	0	0	0	0	0	0	0	0	0	0	0.1019698	0	0	0	0	0	0	0	0.1618553	0.7021159	0.1357203	0	0	0	0.2517492	0	0	0	0	0.847676	0
3785	Chr1	14931475	14931882	0	0	0	0.09617229	0	0	0	0	0	0	0	0	0.4172501	0.8375484	0.4006527	0	0	0	0.6452153	0	0	0	0	0	0	0	0	0.6274189	0.216753	0	0	0.07853858	0.7252946	1.082765	1.325125	0.5680541	0	0.06196855	0.9240126	0	0	0	0	0	0.4682447	0.3871259	0.3178341	0	0	0	0.3175642	0.2006657	0.1224157	0	0	0	0.06198768	0.0838711	0	0	0	0.2019988	0	0	0	0.7624994	0	0.08214371	0	0.1669302	0	0	0	0	0	0.168123	0	0	0.04044991	0.03976458	0.06446304	0	0	0	0	0	0	0.1752584	0	0	0.9212435	0	0	0	0	0	0.8112021	0	0.5243751	0.9298532	1.14451	1.719527	0	0.2044044	0	0	0	0	0	0	0	0.3875922	0	0	0.04377061	0	0	0	0	0.1317505	0	0	0	0	0	0	0	0	5.96312	0.2064902	0	0	0	0	0	0	0	0	0	0.3090668	0	0	0	0	0	0	0	0.6786014	0	0.7114657	0	0	0	0.1169927	0.1130424	0	0	0
3786	Chr1	14933525	14933847	0	0	0	0	0	0	0	0	0	0	0	0	0.5007002	0.8375484	0.2003263	0	0	0.2211208	0.5161722	0	0	0	0	0.07531408	0	0	0	0.048263	0	0	0	0	0.4615511	0.8120734	0.5679106	0.3787027	0.1099059	0	0.3593382	0	0.09684565	0.6282648	0	0	0	0	0	0	0	0	0.4234189	0.2006657	0.06120785	0	0	0	0	0	0	0	0	0	0	0	0	0	0	0	0	0.08346511	0	0	0	0	0	0	0	0	0	0	0	0	0	0	0	0	0.07783742	0	0	0	0	0	0	0	0.1450576	0.1061401	0.7300819	0	0	0.2066341	0.0520232	0.09050142	0	0	0	0	0	0	0	0	0	0.3229935	0.07564822	0.4760949	0	0	0	0	0	0	0	0	0	0	0	0	0	0	0	0	0	0	0	0	0	0	0	0	0	0	0	0	0	0	0	0.4855658	0.1404232	0	0	0	0	0	0	0	0	0	0	0
3787	Chr1	14936256	14936451	0	0	0	0	0	0	0	0	0	0	0	0	0	0	0	0	0.0452768	0	0	0	0.05513365	0	0	0	0	0	0	0	0.144502	0	0	0	0.1318717	0.09023038	0.09465176	0.09467569	0.2198118	0	0	0.08638927	0	0	0	0.162145	0	0.0553037	0	0	0	0	0	0	0.06120785	0	0	0	0	0	0	0	0	0	0	0	0	0.06354161	0	0	0	0.08346511	0	0.08363984	0	0	0	0	0	0	0	0	0	0	0	0	0	0	0	0	0	0	0.07677029	0.09614388	0	0.06828996	0.0725288	0	0	0	0.07491073	0.3099511	0.1560696	0.09050142	0	0	0	0	0	0	0	0	0	0	0.1512964	0.03662268	0.1313118	0.05978856	0	0	0	0.06587524	0	0	0	0	0	0	0	0.4147802	0.8518743	0	0	0	0	0	0	0	0	0	0	0	0	0	0	0	0	0	0	0	0	0	0	0	0.5658566	0	0	0	0	0
3788	Chr1	14945367	14945637	0	0	0	0	0	0	0.2454288	0	0	0	0	0	0	0.1994163	0.2504079	0	0	0.2211208	0.3871292	0	0	0.05872156	0.1623262	0.1506282	0	0	0	0	0	0	0	0	0.1318717	0	0.1893035	0.09467569	0.7693413	0	0.2053361	0	0.4842282	0.4487606	0	0	0	0.1659111	0	0	0.07885593	0	0	0	0	0	0	0	0	0	0	0	0	0	0	0	0	0.1270832	0	0	0	0.5007907	0	0	0	0	0	0	0	0	0	0	0	0	0	0	0	0	0	0	0.05451337	0.1072252	0	0	0	0	0	0	0	0	0	0.103317	0	0	0	0	0	0	0	0	0	0	0	0.06459869	0	0.2197361	0.04377061	0.1793657	0	0	0	0.3293762	0.05912254	0	0	0	0	0	0	0	1.703749	0	0	0	0	0	0	0	0	0	0	0	0	0	0	0	0	0	0	0	0	0	0	0	0	0	0	0	0	0
3789	Chr1	14946194	14946475	0	0	0	0	0	0	0	0	0	0	0	0	0.08345003	0.1994163	0.2003263	0.1188747	0	0	0.4731579	0.1321561	0	0	0	0.03765704	0	0.1161341	0	0	0.07225099	0	0	0	0.3956152	0.09023038	0.1893035	0.09467569	0	0.3098427	0.1540021	0	0	0	0	0	0	0	0	0.1147601	0	0.07865926	0.2117095	0	0.2448314	0	0	0	0	0	0	0	0	0	0	0	0	0	0	0.08214371	0	0.3338604	0	0	0	0	0	0	0	0	0	0	0	0	0	0	0	0	0	0	0.05451337	0	0.07677029	0	0	0	0.0725288	0	0	0	0	0.2582926	0.1040464	0	0	0	0	0	0	0	0	0	0	0	0.1512964	0.07324536	0	0.2391542	0	0	0	0	0.05912254	0	0	0.1896831	0	0	0	0	0	0	0	0	0	0	0	0	0	0	0	0.6181335	0	0	0	0	0	0	0.2808464	0	0	0	0	0	0	0	0	0	0	0
3790	Chr1	14949637	14949854	0	0	0.2936917	0	0	0	0	0	0	0	0	0	0	0.03988326	0	0	0	0	0.0860287	0.06607805	0.05513365	0	0	0	0	0	0	0	0	0	0	0	0	0	0	0.09467569	0	0	0	0	0	0	0	0.3242901	0.0668921	0	0	0	0.07885593	0	0	0	0	0	0	0	0	0	0	0	0	0	0	0	0	0	0	0	0	0	0	0.08363984	0	0	0	0	0	0	0	0	0	0	0	0	0	0	0	0	0	0	0	0	0	0	0	0.1061401	0.08112021	0	0.2247322	0.103317	0.1040464	0.09050142	0	0	0	0	0	0	0	0	0	0	0	0.03662268	0.04377061	0.05978856	0	0	0	0	0	0	0	0	0	0	0	0	0	0	0	0	0	0	0	0	0.1574923	0.1019698	0	0	0	0	0	0	0	0	0	0	0	0	0	0	0	0	0	0	0	0
3791	Chr1	14950942	14951153	0	0	0	0	0	0	0	0	0	0	0	0	0	0.5982488	0.1502447	0.05943734	0	0.3316812	0	0	0	0	0	0	0	0	0	0	0.07225099	0.161195	0.1969643	0	0	0	0	0	0	0	0	0	0	0	0	0	0.0668921	0	0	0	0.2365678	0	0	0.06688856	0	0	0	0	0	0	0	0	0	0	0	0	0	0.06354161	0	0	0	0	0	0	0	0	0	0	0	0	0	0	0	0	0	0	0	0	0	0	0	0	0	0	0	0	0.0725288	0	0.1622404	0.4606764	0	0.103317	0.0520232	0.1810028	0	0	0	0	0	0	0	0	0	0	0	0	0	0.05978856	0	0	0	0	0.05912254	0	0	0	0	0	0	0	0.8518743	0	0	0	0	0.7240396	0	0	0	0.2039395	0	0	0	0	0	0	0.5758697	0	0	0	0	0	0	0	0	0	0	0	0	0
3792	Chr1	14965233	14965431	0	0	0	0	0	0	0	0	0	0	0	0	0	0	0.05008158	0	0.1358304	0	0.2580861	0	0	0	0	0	0	0	0	0	0	0	0	0	0.06593587	0.09023038	0.1893035	0.3787027	0.1099059	0	0	0	0.4842282	0	0.08725602	0	0.0668921	0.1659111	0.06356683	0	0	0	0	0	0	0	0	0	0	0	0	0	0	0	0	0	0	0.3177081	0	0	0	0	0	0	0.06978748	0	0	0	0	0	0	0	0	0	0	0	0	0	0	0	0	0	0	0	0	0	0	0	0	0	0	0	0	0	0	0	0	0	0	0	0	0	0	0.1937961	0.1512964	0.1464907	0.08754122	0.05978856	0	0	0	0	0	0	0	0	0	0	0	0	0	0	0	0	0	0	0	0	0	0	0	0	0	0.7550034	0	0	0	0.1618553	0	0	0	0	0	0	0	0	0	0	0	0
3793	Chr1	14976181	14976476	0	0	0	0	0	0	0	0	0	0	0	0	0.3338001	0.4387158	0.3004895	0	0	0.1105604	0.3441148	0.1982341	0	0	0	0	0	0	0	0.09652599	0	0	0	0	0	0.1804608	0	0	0.4396236	0.3098427	0.6673424	0	0	0	0	0	0.2675684	0.6636444	0	0.4590404	0	0.07865926	0.4234189	0.06688856	0.2448314	0	0	0	0	0.0838711	0	0	0	0	0	0	0	0	0	0	0	0	0	0	0	0	0	0	0	0	0	0	0	0	0	0	0	0	0	0	0	0	0	0	0	0	0	0.4245605	0	0	0	0	0	0	0	0	0	0	0	0	0	0	0	0	0	0.2929814	0.3501649	0.4185199	0	0	0	0	0.1773676	0	0	0	0	0	0	0	0	0	0	0	0	0	0	0	0	0	0	0	0	0	1.159516	0	1.151739	0.1618553	0	0	0	0	0	0	0	0	0	0	0.847676	0
3794	Chr1	14977369	14977551	0	0	0	0	0	0	0	0	0	0	0	0	0.2503501	0.159533	0.5008158	0	0	0	0.0860287	0	0	0	0.08116312	0	0	0.05806706	0	0	0	0	0	0	0	0.3609215	0.09465176	0.1893514	0.1099059	0.06196855	0.2053361	0.1727785	0	0.08975212	0	0	0.1337842	0.1106074	0	0	0	0	0	0	0	0	0	0	0	0	0	0	0	0	0	0	0	0	0	0	0	0	0	0	0	0	0	0	0	0	0	0	0	0	0	0	0	0	0	0	0	0	0	0.09614388	0	0.2048699	0.0725288	0	0	0	0.2996429	0.05165851	0.1560696	0	0	0	0	0	0	0	0	0	0	0.06459869	0	0.109868	0.08754122	0.05978856	0	0	0	0	0	0	0	0	0	0	0	0	0	0	0	0	0	0	0	0	0	0	0	0	0	0	0.3478547	0.2200517	0	0	0	0	0	0	0	0	0	0	0	0	0	0
3795	Chr1	14998978	14999213	0.227307	0	0.2936917	0.3846892	0.2555642	0.9385581	0.7362864	0.7305154	0.26336	0.3433136	0	0	0.3338001	0.3589493	0.5508974	0	0.2716608	0.1842673	1.032344	1.453717	0.3308019	1.11571	0.5681419	0.1506282	0.06371095	0	0.3147647	0.048263	0.7947609	0.8865725	0.09848216	0.2356157	0.8571663	0.4511519	0.8518659	1.609487	0.4396236	0.8055911	0.6160084	0.5183356	1.065302	0.718017	0.174512	0	0.3344605	0.4424296	0.1907005	1.262361	1.182839	1.179889	1.376111	0.601997	0.8569099	0	0	0	0.3099384	0.5032266	0.188277	0.05964648	0.2570391	0.5049969	0	0	0	0	0	0.08214371	0	0.08346511	0	0.08363984	0.06978748	0.4657327	0.4916311	0.672492	0.25943	0.06584508	0.2426995	0.1590583	0.5157043	0.3025775	0.05811718	0.1963045	0.1089539	0.2853952	0	0.3505167	0.2180535	0.1072252	0	0	0.1056565	0.4097398	0.2175864	0.1061401	0.405601	0	0	0	0	0	0.4294089	0	0.5602366	0.9556498	0.5335966	0.4957178	0.2709486	0.5287358	0.5872118	0.06459869	0	0.3296041	0.2626237	0.3587313	0.06062043	0	0	0.06587524	0.3547353	0	0	0	2.193028	0.3617234	0.3897619	0	2.555623	0.2064902	0.3345884	0	0	0.7240396	0	0	0	0	0.1180722	0.9272003	0	0.7550034	0.8116609	0	1.727609	0.8092763	0.5616927	0.1357203	0.1971589	2.134397	0.8427991	0.5034985	0	0.2339854	0	0	5.086056	0.8233612
3796	Chr1	15007317	15007972	0	0	0	0	0	0.6569907	0	0	0	0	0	0	0.2503501	2.472762	1.652692	0	0.4074912	0.8107761	7.957655	2.048419	0	0.2348863	0	1.242682	0	0	0	0.5791559	1.517271	0	0	0	1.648397	2.526451	1.987687	0	0	0.3098427	2.207363	1.555007	2.517987	1.615538	0	0	1.404734	0.7742518	0.1907005	0.9180808	3.942796	3.22503	2.117095	1.939768	2.815561	0.329274	0.3351229	0	0.3099384	0	0	1.431515	1.028156	2.171487	0	0	0	0.5083329	0	0	0	0	0	0	0	0.3881106	1.474893	1.737271	0.08647666	0	0.4853989	1.550819	0.9669455	0.3025775	0.3487031	0.3271741	0.2179079	1.76945	0.4670245	0.6134043	0	0	0.3070812	0	0	0.4097398	0	0	0.08112021	0	0	0	0.0520232	0	0.3816968	0	0.6162602	2.22985	1.843334	0	0.3251383	0.6609197	0.146803	1.614967	1.437316	3.698891	3.895584	2.511119	2.000474	1.788202	1.623426	0	1.005083	0	0	0	0	0	0	0	0	0.2064902	0.3345884	0	0	1.448079	0	0	0	1.733486	1.771084	1.854401	0	0	1.971176	0	0	0	1.825501	0	2.365906	2.134397	1.348479	0	0	0	0	0	0	0.117623
3797	Chr1	15010309	15010635	0	0	0	0	0	0	0.1227144	0	0	0	0	0	0	0.7976651	0.6510606	0	0	0.03685346	0	0	0	0	0	0	0	0	0	0.530893	0.5057569	0.2417925	0	0	0.6593587	0.9023038	1.230473	0.1893514	0.1099059	0.3098427	0.9753466	0.2591678	0	0	0	0	0.4013526	0.2765185	0	0.3442803	0.5519915	0	0	0.2006657	0.1836235	0	0	0	0	0	0	0	0	0	0	0	0	0	0	0	0	0.1669302	0	0	0	0	0	0	0	0	0	0	0	0	0	0	0	0	0	0	0	0	0	0	0	0	0	0	0	0	0	0.2066341	0.4682088	0.3620057	0	0	0	0	0	0	0	0	0	0	0	0.109868	0.6127885	0.05978856	0	0	0	0	0	0	0	0	0	0	0	0	0.8518743	0	0	0	0	0.7240396	0	0	0	0	0.3542167	0	0	0	0.2319031	0	0.5758697	0.1618553	0	0	0	0	0	0	0	0	0	0	0	0
3798	Chr1	15010802	15011245	0	0	0	0	0	0	0.2454288	0	0	0	0	0	0.1669001	0.7178986	0.2003263	0	0	0.07370692	0	0	0	0	0	0	0	0	0	0.193052	0.07225099	0.161195	0	0	0.3296794	0.3609215	0.09465176	0	0	0	0.5133403	0	0	0	0	0	0.1337842	0.553037	0.06356683	0.2295202	0.3154237	0.1573185	0.1058547	0	0.2448314	0	0	0	0	0	0	0	0.06425976	0	0	0	0	0	0	0	0	0	0	0	0	0	0	0	0	0	0	0	0	0	0	0	0	0	0	0	0	0	0	0	0	0	0.1450576	0	0.2433606	0	0	0.4649266	1.092487	0.1810028	0	0	0	0	0	0	0	0	0	0	0	0.07324536	0.1750824	0	0	0	0	0.263501	0	0	0	0	0	0	0	0	3.407497	0	0	0	0	0	0	0	0	0	0	0	0	0	0.3478547	0	0	0	0.4212695	0	0	0	0	0	0	0.2339854	0	0	0	0
3799	Chr1	15011985	15012147	0	0	0	0	0	0	0	0	0	0	0	0.2261641	0.2503501	0.03988326	0.3505711	0	0	0.1842673	0	0	0	0	0	0	0	0	0	0	0.07225099	0	0	0	0	0	0	0	0	0.06196855	0.05133403	0	0	0.1795042	0	0	0	0.0553037	0	0.2295202	0.2365678	0.07865926	0.1058547	0.2006657	0.3060392	0	0	0	0	0	0	0	0	0	0.2081714	0	0	0	0	0.08214371	0	0.08346511	0	0	0.06978748	0	0	0	0	0	0	0	0.06446304	0	0	0	0	0	0	0	0.05451337	0.2144504	0	0	0	0	0.0725288	0	0	0	0	0	0	0	0	0	0	0	0	0	0	0	0	0.1937961	0	0	0	0.1793657	0	0	0	0	0	0	0	0	1.096514	0	0	0	2.555623	0	0	0	0	0	0	0	0	0	0	0	0	0	0	0	0	0	0.1404232	0	0	0	0	0	0	0	0	0	0	0
3800	Chr1	15012713	15013173	0	0	0	0	0	0	0	0	0	0	0	0.6784924	0	1.276264	0.8513869	0	0	0	0.0860287	0.06607805	0	0	0	0	0	0	0	0.144789	0	0.2417925	0	0	0.4615511	0.6316126	0.6625623	0	0	0.06196855	0.3080042	0.08638927	0	0	0	0	0.6020289	0.1106074	0	1.032841	2.365678	0	0	0.4013313	2.387106	0	0	0	0	0	0	0.05964648	0	0	0	0	0	0.06354161	0	0	0	0	0	0.08363984	0	0	0	0.056041	0	0	0	0	0	0	0	0	0	0	0	0	0.2180535	0	0.6141623	0	0	0	0	0	0	0	0.2247322	0.5165851	0.3641624	0	0	0	0	0	0	0	0	0	0	0.2583948	0.07564822	0.1831134	0	0	0	0	0	0.1317505	0	0	0.8970726	0	0	0	0	0	0	0	0	0	0	0	0	0	0	0	0	0	0	0	0.1159516	0	0	0	0	0	0	0	0	0	0	0.1169927	0	0	0	0
3801	Chr1	15019097	15019453	0	0	0	0	0	0	0	0	0	0	0	0	0.3338001	0.9173149	0.9014685	1.069872	0.2716608	0.7739227	0.04301435	0	0	0	0	0	0	0.05806706	0	0.09652599	0.216753	0.161195	0.1969643	0.07853858	0	0.1804608	0	0.09467569	0	0	0.1026681	0	0	0	0	0	0	0.1106074	0	0.3442803	1.182839	0.4719556	0.2117095	0.9364398	0	0	0	0	0	0.0838711	0	0.05964648	0.06425976	0	0	0.1841959	0	0	0	0	0	0	0	0	0	0	0	0	0	0	0	0	0.06446304	0.07564439	0	0	0	0	0	0	0	0	0	0	0	0	0.1450576	0	0.08112021	0	0.1498215	0	0	0	0	0	0	0	0	0	0	0	0	0	0	0.03662268	0.04377061	0	0	0	0.05797949	0	0	0	0	0	0	0	0	0	0.8518743	0	0	0	0	0	0	0	0	0	0	0	0	0.7550034	0	0	0	0	0	0	0	0	0	0	0	0	0	0	0.847676	0.117623
3802	Chr1	15026017	15026207	0	0	0	0	0	0	0	0	0	0	0	0	0	0.07976651	0.05008158	0.05943734	0	0	0	0	0	0	0	0	0	0	0.3147647	0	0	0.0805975	0	0	0	0	0	0	0	0	0	0	0	0	0	0	0	0.0553037	0	0	0.07885593	0	0	0.06688856	0.1224157	0	0	0	0	0	0	0	0	0	0	0	0	0	0	0	0	0	0	0	0	0	0	0	0	0	0	0	0	0	0	0	0	0	0	0	0	0	0	0	0	0	0	0	0	0	0	0.05165851	0	0	0	0	0	0	0	0	0	0	0	0	0	0	0	0	0	0	0	0	0	0	0	0	0	0	0	0	0	0	0	0	0	0	0	0	0	0	0	0	0	0	0	0	0	0	0	0	0	0	0	0	0	0	0	0	0	0
3803	Chr1	15036392	15036834	0	0	0	0.1923446	0	0	0	0	0	0	0	0.2261641	0	0.1196498	0.7512237	0.05943734	0	0.2579742	0.1290431	0.06607805	0	0	0	0	0	0	0	0	0.361255	0.5641825	0.2954465	0	0.1978076	0.8120734	0.378607	0.09467569	0.3297177	0.4957484	0.9753466	0	0	0	0	0.4864351	0.2006763	0.2765185	0.1271337	0	0	0.3932963	0	0.1337771	0.1836235	0.164637	0	0.1405689	0	0	0	0	0.3212988	0.1514991	0	0	0	0.06354161	0.2881927	0.08214371	0	0.08346511	0	0	0	0	0.1229078	0.280205	0.3459067	0	0	0.07952916	0.2578521	0.07564439	0.1162344	0.1308697	0	0	0	0	0	0	0	0	0.211313	0.2731598	0.0725288	0	0	0	0.07491073	0.2066341	0.0520232	0	0	0	0.05602366	0	0	0	0	0	0	0.2583948	0	0.2929814	0.1750824	0.2391542	0	0	0	0	0.1182451	0	0	0.1896831	0	0	0	0.4147802	1.703749	0.4129805	0	0	0	0	0	0	0	0.3059093	0	0	0	0	0.2319031	0	0	0	0.1404232	0	0	0	0	0	0.5658566	0	0	0	0	0
3804	Chr1	15052818	15053336	0	0	0	0	0	0	0	0	0.08778667	0	0	0	0.7510502	1.515564	1.302121	0.5943734	0	0.7739227	0	0.06607805	0.05513365	0	0.08116312	0	0	0	0	0.337841	2.384283	0	0	0	0.1978076	0	0.2839553	0.2840271	0.2198118	0.1239371	0	0	0.09684565	0	0.2617681	1.135015	0.1337842	0	0.1271337	0	0.5519915	0.1573185	0.8468378	0.1337771	0.4896628	0	0	0	0	0	0	0.05964648	0	0	0	0	0	0	0	0	0	0	0	0	0	0	0	0.056041	0	0	0	0	0	0	0	0	0	0	0	0	0.05451337	0.3216756	0	0	0.1056565	0.06828996	0.0725288	0.4245605	0	0.9213527	0	1.498097	0.8843944	0	0.04771209	0	0	0	0	0	0.05418972	0	0	0	0	0.07324536	0.08754122	0.1195771	0	0	0	0	0	0	0	0	0	0	0	0	0	0.2064902	0.3345884	0	0	0	0	0	0	0	0	0	0	1.510007	0.1159516	0.6601551	0	0	0.9829623	0.1357203	0	0	0.1685598	0	0.5658566	0	0	0	0	0
3805	Chr1	15061233	15061654	0	0.2021269	0	0	0	0	0	0	0	0	0	15.153	0.7510502	1.59533	1.151876	0	0	0.1105604	0	0	0	0.1174431	0	0	0	0	1.888588	3.185358	1.372769	0	0	0	0.06593587	0.09023038	0	0.1893514	0.1099059	0	0.1026681	0	0	0.08975212	0.08725602	0	0	0.0553037	0	0.1147601	0.1577119	0	0	0.06688856	0.06120785	0	0	0	0.06198768	0.0838711	0	0.2385859	0.06425976	0	0	0	0	0	0	0	0.2579207	0	0	0	0	0	0.06145389	0.112082	0	0	0.04044991	0	0	0	0.1162344	0	0	0	0.07783742	0	0	0	0	0.09614388	0.1056565	0.06828996	0	0	0.08112021	0	6.067769	0.5165851	0.0520232	0	0.09542419	0	0.05602366	0	0	0	0	0	0	0.2583948	0.07564822	0.1464907	0	0	0	0	0	0.527002	0.3547353	0	0	0	0	0	0	0	0	0	0	0	0	9.412514	0	0	0	0	4.014456	1.854401	0.2473727	0	0	0	0	0.1618553	0	0	0	0	0.3371196	0	1.131713	0	0	0	0	0
3806	Chr1	15064663	15065050	0	0	0	0.09617229	0	0.09385581	0	0.1623367	0.08778667	0	0	5.201775	3.254551	4.187742	2.85465	0.05943734	0	0.5528019	0.0860287	0	0	0	0	0	0	0	0.9442942	1.254838	0.289004	0	0	0	0	0	0	0	0	0	0	0.08638927	0	0.1795042	0.08725602	0	0	0	0	0	0	0.07865926	0	0	0	0	0	0.1405689	0	0	0	0	0.06425976	0.1009994	0	0	0	0.06354161	0.1440964	0	0	0	0	0	0	0	0	0.112082	0	0	0	0.07952916	0	0	0	0.06543483	0	0	0	0	0	0	0	0	0.1056565	0	0.1450576	0	0	0	1.797858	0.4649266	0.4161856	0	0.09542419	0	0	0.159275	0	0.07081683	0	0	0	0	0	0.03662268	0.1313118	0.1793657	0	0	0	0	0.1182451	0	0	0.1896831	0	0	0	0	0.8518743	0	0	0.3569047	0	3.620198	0	0	0	0	0.5903612	0.9272003	0	0	0	0	0	0	0	0	0	0	0	0	0	0	0	0	0	0
3807	Chr1	15072468	15072877	0.07576898	0	0	0	0	0.3754233	0	0.1623367	0	0.1716568	0	0.2261641	0	0.1196498	0.4006527	0	0	0	0.4301435	0.1982341	0	0.05872156	0	0	0	0	0	0.144789	0.144502	0	0	0	0.527487	0.2706911	0.8518659	0.2840271	0.1099059	0.1239371	0.2053361	0.5183356	0.09684565	1.077025	0.08725602	0	0	0.2765185	0	0.2295202	0.4731356	0.314637	0	0.3344428	0.06120785	0.164637	0.1675615	0	0.3099384	0	0	0.05964648	0.1927793	0.2019988	0	0	0	0.1906248	0.2881927	0.08214371	0	0.08346511	0	0	0	0	0	0.280205	0	0	0.08089982	0.3181166	0.1933891	0	0	0	0	0.05707903	0	0	0	0	0.07677029	0	0	0.2048699	0	0	0	0	0	0	0	0.09050142	0	0	0	0.159275	0	0.07081683	0	0	0	0.1291974	0	0.07324536	0.2188531	0	0	0.1625638	0	0.6587524	1.241573	0	0	0	0	0	0	0	0	0	0	0	0	0	0	0	0.3149847	0	0.472289	0	0	0	0.4638062	0	0	0.647421	0.5616927	0.2714405	0	1.422931	0	0	0	0	0	0.7083215	0	0
3808	Chr1	15081953	15082413	0	0	0	1.442584	0	0.4692791	0	0	0	0	0	2.035477	2.086251	2.392995	2.20359	0.9509975	0	1.695259	0.7742583	0.1321561	0.2205346	0.2936078	0.4869787	0.3012563	0	0	0	1.544416	3.829303	0	0	0	0.7252946	0.721843	1.135821	1.230784	1.318871	0.1859056	0.4106723	0.9502819	1.065302	0.6282648	0.3490241	0	0.8695972	0.7742518	0.8263687	0.8033207	0.7097033	0.9439111	0	0.5351084	0.9181177	1.811007	3.267448	1.967964	2.789445	1.761293	1.317939	2.564798	3.341508	3.130981	0	0	0.7373615	0.3177081	0.1440964	0.575006	0	1.085046	0	0	0	2.872019	2.150886	2.633927	0.51886	0.7242958	1.577546	2.34611	2.836374	1.966754	1.85975	1.439566	1.525355	0.4566323	0.2335123	0	0.436107	0.3216756	0.537392	0.1922878	0.211313	0.1365799	0	0.4245605	0.8923223	0	1.123661	1.03317	1.092487	0.7240114	0.7633935	0	1.008426	1.2742	1.067193	1.203886	0	0.5948278	0.6606133	0.6459869	0.8321304	0.9888124	1.094265	0.8968284	0.424343	0	1.15959	0.263501	0.8277156	1.669078	0	0	0	0	0	0	0	0	0	0	0	2.172119	0	0	0	0	0.1180722	0	0	0.7550034	0	0	0	0	0	0	0	0	0	0	1.131713	2.573839	3.165186	2.597179	5.086056	4.234429
3809	Chr1	15082546	15084168	1.439611	0	0	0.09617229	0	0	0	0	0	0	0	0.2261641	12.3506	11.84533	15.37505	6.419233	0	8.218322	2.838947	0.9911707	0	0.2936078	1.136284	0.5648556	0	0	0	2.799254	4.262809	2.337328	1.575715	0	3.824281	5.143131	4.82724	2.745595	2.747648	0.9295282	2.258697	1.814175	2.808524	2.872068	2.006889	2.918611	0.2006763	1.161378	0.2542673	4.819924	3.311949	2.753074	4.128334	3.812648	3.42764	4.774473	8.378073	1.686826	5.392928	6.625817	3.76554	6.143587	5.33356	7.928452	0	0	3.391863	2.223956	0	0.4107186	0	2.420488	0	0	0	5.045438	4.609042	7.565535	2.421347	0.3292254	1.860696	4.970573	6.252914	5.597685	5.404898	7.917614	8.934223	2.454398	2.335123	0.1752584	0	0	0	4.807194	1.901817	2.868178	3.62644	0.5307006	4.623852	0	2.0975	4.18434	3.485554	2.172034	1.765348	0	2.91323	5.096799	4.511317	2.407772	1.679881	1.123564	4.47749	2.777744	1.588613	1.904379	2.188531	2.0926	2.000474	0.1625638	3.478769	2.239758	2.542269	0	0	0	0	0	0	0	5.111246	4.336295	0	0	0	10.13655	0	0	0	0	0	0	0	1.510007	0	0	0	0	0	0	0	0	0.5056794	0	5.092709	3.50978	2.939102	4.328631	5.086056	8.233612
3810	Chr1	15084307	15085417	1.136535	0	0	0.7693783	0.7666925	0	0	0	0	0	0.1107222	0	4.506301	6.181905	7.862809	3.566241	0.4074912	4.459269	1.548517	0	0	0.4697725	0	0.7154837	0.3822657	0	0	0.9169969	2.528785	0	0	0	1.318717	2.797142	2.934205	4.355082	1.538683	1.425277	1.745357	0.3455571	1.452685	0.3590085	0.6980482	0	1.003381	1.216681	0.7628019	2.983762	2.207966	1.10123	0.2117095	0.4682199	0.9793256	3.182982	2.848545	4.498203	4.401125	4.61291	2.259324	4.05596	3.855586	5.807465	0	0	3.24439	0.6354161	0	0	0	0.4173256	0	0.2509195	0	4.657327	3.810141	5.548059	1.210673	0.1975352	1.213497	4.095752	5.608284	5.370751	4.475023	2.879132	3.704434	2.511477	0.07783742	0.2628875	0.3270802	0.3216756	0.2303109	1.153727	1.584848	1.843829	0.5802304	0	0.7300819	0	2.397143	1.859706	2.341044	1.810028	1.335939	0	1.120473	2.22985	1.98886	1.628787	0.3251383	0	2.055241	1.162776	0.07564822	1.171926	1.356889	1.25556	1.091168	1.625638	2.377159	1.25163	0.8868381	6.259042	0	0	0	0	3.507857	2.903461	7.666868	0.825961	0	0	0	0	0	0	0	0	0.3542167	0	0	1.510007	0	0	0	0	0	0	3.548859	4.268794	2.359837	0	1.131713	4.328729	3.84344	3.62031	19.49655	7.76312
3811	Chr1	15085555	15086050	0	0	0	0.1923446	0.8944746	0	0	0	0	0	0.6643333	2.261641	2.420051	1.754863	2.103426	0.05943734	0	1.732113	1.419474	0	0	0.2936078	0.7304681	0.4895415	0.4459767	0.6968047	0	0	1.011514	0.161195	0.4924108	0.3926929	0.527487	0.8120734	1.230473	0.9467569	1.208965	0.6196855	0.8726785	0.6911141	0.3873826	0.8975212	1.134328	0.6485802	0.5351368	0.4424296	0.4449678	0	0.6308474	0.9439111	1.058547	0.6688856	0.4896628	0.274395	0.1675615	0.2811377	1.363729	0.6709688	0.7531081	1.431515	1.028156	1.363492	1.249028	0	1.032306	1.397916	0	0.3285748	0	0.6677209	0.2171461	0.08363984	0.2791499	0	0.9218084	1.793312	0.8647666	0	0.2831494	1.868935	1.224798	1.361599	0.6974061	1.046957	1.634309	0.7991065	0.07783742	0.2628875	0.4906203	0.2144504	0.3838514	0.1922878	1.373535	0.8877695	1.015403	0	0.8112021	0	0.824018	0.7232192	1.352603	0.6335099	0	0	0	0	0.7276317	0.2832673	0.5418972	0	0.146803	0.2583948	0	0.8789443	1.094265	1.076194	0.5455839	0.1625638	0.4058564	1.38338	0.7685931	0.4172694	0	0	0	0	0	0	5.111246	0.825961	0	0	0	2.896158	0	0	0	0	1.653011	0	0	0.7550034	0	0	0	0	0	0.1357203	0	2.845863	0.3371196	0	0	0	0	0.3935119	16.10584	3.88156
3812	Chr1	15087132	15087563	0.07576898	0	0	0.3846892	0.7666925	0	0	0	0	0	0	0.4523282	6.509102	5.184823	5.108321	0	0	0.2948277	3.95732	2.775278	3.252885	4.639003	3.490014	0	0	0	0	0.193052	0	0	0	0	3.692409	3.248294	4.543285	5.112487	4.616048	0	0.1540021	3.455571	4.4549	3.949093	4.537313	5.837222	0	0	0	1.377121	1.419407	1.651845	0.7409831	0	0.4896628	0	0	0	0	0	0	0	0.06425976	0.1009994	0	0	0	5.019788	7.060721	2.87503	6.448019	3.42207	0	0	0	0.620977	1.10617	0.784574	0	0	0	0	0	0	0	0	0	0.1712371	0.07783742	0.2628875	0.5451337	0.2144504	0.1535406	4.038043	3.486665	3.141338	2.465979	0.2122802	0.3244808	0	1.722947	0.5682437	0.520232	0.09050142	0.8588177	1.226427	0.8963785	0.9556498	0.8246493	0.849802	0.05418972	0.06609197	0	4.263514	4.765838	2.966437	3.282796	4.663507	0.06062043	0.08128192	0.2898974	4.874768	2.601392	0	0	0	0	0	1.559048	0.4147802	1.703749	1.238941	1.672942	4.996665	3.448996	2.172119	0	0	0	3.059093	0	0	0	7.550034	0	4.841137	1.727609	2.427829	1.263809	4.614489	0.5914766	0	2.022718	0	3.39514	0.9359414	0.6782542	0.7870239	0	1.058607
3813	Chr1	15092144	15092424	0	0	0	0	0	0	0	0	0	0	0	0	0.5007002	0.6780154	1.051713	0.4754987	0.1358304	0.4053881	0.6452153	0	0	0	0	0.3765704	0	0.05806706	0	0.144789	0	0	0	0	0.06593587	0.721843	0.7572141	0.4733784	0	0.1859056	0.8213445	0	0	0	0	0.6485802	0.4013526	0	0.3178341	0.1147601	0.1577119	0.1573185	0	0	0	0.164637	0.08378073	0.1405689	0	0.0838711	0.09413851	0	0	0	0	0	0	0.3177081	0	0	0	0.1669302	0	0	0.2093624	0	0	0.336246	0	0	0	0.1192937	0.1289261	0	0.1743515	0	0	0.1712371	0.1556748	0.08762918	0	0	0	1.442158	0	0.6828996	0.7978168	0.7429809	1.460164	0	0	0	0.0520232	0	0.09542419	0.2044044	0.1120473	0	0.1455263	0.3540842	0	0.06609197	0	0	0	0.2929814	0.5690179	0.05978856	0	0	0	0.5928772	1.300696	0.4172694	0	0	0	0	0	0	5.111246	1.032451	0	0	0	0	0	0	0	0	0.2361445	0	0	0	2.20308	0	1.151739	0.4855658	0.1404232	0	0	0	0.1685598	0	0	0.1169927	0	0	0	0.117623
3814	Chr1	15093419	15093632	0	0	0	0	0	0	0	0	0	0	0	0	0.2503501	0.2392995	0.7011422	0	0	0.1105604	0.6882296	0	0	0	0	0.1882852	0.1274219	0.1161341	0	0	0	0	0	0	0.9231022	1.263225	0.2839553	1.420135	0	0.4957484	1.334685	0.08638927	0.3873826	0.08975212	0	0	0	0.3318222	0	0	0.2365678	0	0	0	0.2448314	0.05487901	0.1675615	0	0.3099384	0.3354844	0.2824155	0.3578789	0.1285195	0.2019988	0	0	0	0	0	0	0	0.3338604	0	0	0	0	0.1229078	0.168123	0.25943	0.2633803	0.08089982	0.3181166	0.3223152	0.1512888	0.3487031	0.392609	0	0.05707903	0	0.2628875	0.3270802	0	0.537392	0	0.6339391	0.6146096	0.2901152	0.3184204	0.2433606	0	0.07491073	0.5682437	0.4161856	0	0.09542419	0	0.05602366	0	0.09701756	0	0	0	0.07340148	0	0	0.4760949	0.4377061	0.5978856	0	0.08128192	0.05797949	0.4611267	1.537186	0	0	0	0	0	0	0	0.8518743	0.825961	0	0	0	0	0	0	0	0	0	0	0	0	0.6957093	0	0	0	0	0	0	0	0.5056794	0	0	0	0.4521695	0.1574048	0	0.3528691
3815	Chr1	15094006	15095391	0.07576898	0	0	0.09617229	0	0	0	0	0	0	0	0	0.9179503	3.190661	3.004895	0.178312	0.9508128	1.216164	3.570191	0	0	0	0	0.1129711	0	0	0	0.6274189	0.6502589	0.805975	1.280268	0.4712315	1.846204	4.962671	3.407463	2.272216	1.208965	2.168899	5.646743	0	0.6779195	0	0	0	0	0.7189481	0	0.3442803	0.8674152	0.07865926	1.164402	0.2006657	0.795702	0.6036691	0.3351229	0.5622754	0.185963	1.006453	0	0.3578789	0.2570391	0.5554966	0	0	0	0	0	0	0	0.08346511	0	0	0	0.4657327	0.2458156	0.616451	0	0	0.1617996	0.2385875	0.5801673	0.5295107	0.1162344	0.2617393	0	0.05707903	0	0	0	0	0	0	0	2.731598	0.725288	0.6368407	3.163688	0	0.6741966	0.7232192	0.1040464	0	0.04771209	0	0.05602366	0.4778249	0.2425439	0.3540842	0	0	0	0.5167895	0	2.45372	1.925907	1.67408	0.06062043	0.4064096	0.2319179	4.084265	5.084539	0	0	0	0	0	0	0	0	0	0	0	0	0	0	0	0	0	0	0	0	0	4.406159	0	0	0	0.2808464	0	0	4.268794	0.8427991	0	0	0.350978	0.3391271	0.3935119	6.781408	0.5881151
3816	Chr1	15101137	15101342	0	0.2021269	0	0	0	0	0	0.1623367	0	0	0	0.6784924	0.2503501	0.3988326	0.4507342	0	0.4980448	0.3316812	0.04301435	0	0	0	0	0.1506282	0	0	0	0	0.07225099	0	0	0	0.3956152	0	1.135821	0.8520812	0.2198118	0.2478742	0.8726785	0.3455571	0	0.3590085	0	0	0	0.0553037	0	0	0.1577119	0.1573185	0.1058547	0.2675542	0.1224157	0	0	0	0.1239754	0.1677422	0	0	0.1285195	0.05049969	0	0	0	0.2541665	0.1440964	0	0	0	0	0	0	0	0	0.056041	0.6053366	0	0	0	0	0	0	0	0	0	0	0	0	0	0.3070812	0	0.4226261	0.7511896	0.2901152	0	0	0	0.07491073	0.6199022	0.3641624	0	0.09542419	0	0.05602366	0	0.1455263	0.07081683	0	0	0	0	0	0.1831134	0.3501649	0	0	0	0	0.5928772	0.650348	0	0	0	0	0	0	0	0	0.4129805	0	0	0	0	0	0	0	0	0	0.3090668	0.2473727	0	1.50737	0	0	0.1618553	0.4212695	0	0	2.134397	0	0	0	0	0.2260847	0.07870239	0	0
3817	Chr1	15101995	15102503	0	0	0	0.09617229	0	0.09385581	0	0	0	0	0	0	0.2503501	1.036965	1.9031	0	0.3169376	0.5159485	0.9893301	0	0	0	0	0.1129711	0	0	0	0	0	0	0	0	1.780269	3.158063	0.8518659	0.6627298	0.7693413	0.4957484	1.129349	0.3455571	1.936913	1.974547	0	0	0	1.548504	0	0	0.2365678	0	0	0.2006657	0	0	0	0	0.1239754	0	0	0.119293	0.06425976	0.1514991	0	0	0	0	0	0	0	0	0	0	0	0	0	0.056041	0.08647666	0.06584508	0	0	0	0	0	0	0	0.1712371	0.07783742	0.1752584	0	0	0	0	0	1.434089	0.362644	0	0.1622404	0	0.7491073	0.103317	0.4682088	0	0	0.1022022	0.1120473	0	0	0	0	0	0	0	0	0.9888124	2.057219	1.135983	0.06062043	0	0.115959	0.1317505	2.424024	0	0	0	0.548257	0	0	0	0	0	0	0	0	0	0	0	0	0	0.1180722	0	0	0	0.5797578	0	0	0	0	0	0	1.422931	0	0	0	0	0	0	0	0
3818	Chr1	15103347	15103555	0	0.2021269	0	0.1923446	0	0.09385581	0.1227144	0.2435051	0	0	0	0	0.9179503	0.5583656	1.702774	0.8915601	0	0.4422415	0.4301435	0	0	0	0	0.07531408	0.1911329	0	0	0	0	0.2417925	0	0	0.4615511	1.172995	0.9465176	0.7574055	0.2198118	0	0.5646743	0	0	0	0	0	0.0668921	0	0.2542673	0	0	0.4719556	0.1058547	0.06688856	0.1836235	0	0	0	0.1239754	0.2516133	0.2824155	0.119293	0.1927793	0.2524985	0.2081714	0.1841959	0.4424169	0.3177081	0	0	0	0.4173256	0	0	0	0	0.1229078	0.112082	0	0	0	0.1192937	0.2578521	0.2269332	0.1162344	0.2617393	0.2179079	0.1141581	0	0	0.3815936	0	0	0	0	0.5463197	0	0.1061401	0	0	0	0	0.0520232	0	0.1908484	0	0	0	0.09701756	0	0	0	0.07340148	0	0	0	0.04377061	0	0.1212409	0.1625638	0.2319179	0.1317505	0.1773676	0.4172694	0	0	0	0	0	0	0	1.238941	0	0	0	0	0	0	0	0	0	0	0.4947455	0	0	0	0	0	0	0	0.5914766	1.422931	0	0	0	0	0	0	0	0.117623
3819	Chr1	15103671	15103871	0	0	0	0	0	0	0	0	0	0	0.2214444	0.4523282	0.3338001	0.4785991	0.6510606	0.4160614	0	0.2579742	0.3011005	0	0.05513365	0.05872156	0	0.1129711	0.06371095	0	0	0.048263	0.07225099	0.161195	0.09848216	0	0.1318717	0.6316126	0.2839553	0.4733784	0.3297177	0	0.1540021	0	0	0	0	0	0	0	0	0.1147601	0.1577119	0.07865926	0.2117095	0.3344428	0.1224157	0	0	0	0.06198768	0	0	0.05964648	0.1927793	0.1514991	0	0	0	0.06354161	0	0.08214371	0.5158415	0.08346511	0	0	0	0.1552442	0	0	0	0	0	0.03976458	0	0	0	0	0	0	0	0	0	0	0.1535406	0	0	0	0	0	0.08112021	0	0.07491073	0.05165851	0	0.09050142	0.04771209	0	0.05602366	0	0	0	0	0	0	0.1937961	0	0	0.1313118	0	0.06062043	0	0	0.1317505	0.05912254	0	0	0	0	0	0	0	0.8518743	0.2064902	0	0	0	0	0	0	0.1574923	0	0.1180722	0	0	0	0.4638062	0	0	0	0	0	0.5914766	0	0	0	0	0.2339854	0.1130424	0	0	0
3820	Chr1	15106314	15106603	0	0	0	0	0	0	0	0	0	0	0	0	0.1669001	0	0.1502447	0.2971867	0	0.2211208	0.1720574	0	0	0.1761647	0	0.03765704	0.1274219	0.05806706	0	0	0	0	0	0	0.2637435	0.2706911	0.2839553	0.09467569	0	0.3098427	0.3593382	0	0	0	0	0	0	0.1659111	0	0.1147601	0.07885593	0	0	0	0	0	0.08378073	0	0	0	0.09413851	0	0	0	0	0	0	0.06354161	0	0	0	0	0	0	0	0	0	0	0	0	0	0	0	0	0	0.06543483	0	0	0.07783742	0	0.1090267	0	0	0	0	0.1365799	0.2175864	0.3184204	0.1622404	0	0	0	0	0	0	0	0	0.159275	0.04850878	0	0	0	0	0.1291974	0.3025929	0.07324536	0.04377061	0	0	0	0	0.1976257	0	0	0.4485363	0	0	0	0	0	0	0	0	0	0	0	0	0	0.1574923	0	0	0	0	0	0.3478547	0	0	0	0	0	0	0	0	0	0	0	0	0	0.847676	0.3528691
3821	Chr1	15111583	15111769	0.07576898	0.2021269	0	0.1923446	0	0	0.1227144	0	0	0	0.1107222	0	0.1669001	0	0.2003263	0	0.0905536	0.07370692	0.1720574	0	0	0	0	0	0	0	0	0.09652599	0.07225099	0	0.09848216	0	0.1978076	0.5413823	0.2839553	0.09467569	0.2198118	0.06196855	0	0.08638927	0	0.2692564	0.08725602	0	0	0.1106074	0	0.1147601	0.1577119	0.07865926	0	0	0	0	0	0	0.1239754	0	0	0	0	0	0	0	0	0.1270832	0.1440964	0.3285748	0.5158415	0.08346511	0.2171461	0.5854789	0.2791499	0.1552442	0.06145389	0.112082	0	0	0	0	0.06446304	0	0	0.06543483	0	0	0	0.08762918	0.05451337	0	0	0.09614388	0.1056565	0.1365799	0.0725288	0.1061401	0.405601	0.9213527	0	0.2582926	0.1040464	0.09050142	0	0	0.05602366	0	0.04850878	0	0	0	0.07340148	0	0	0.03662268	0.04377061	0.2391542	0	0	0	0.1317505	0.1182451	0.4172694	0	0	0	0	0.7795239	0.4147802	1.703749	0	0	0	0	0	0	0	0	0	0	0	0	0	0.1159516	0	0.5758697	0.1618553	0	0	0	1.422931	0	0.5034985	0	0	0.1130424	0.1574048	0	0
3822	Chr1	15135744	15136063	0	0	0	0	0	0	0.1227144	0	0	0	0	0	0.4172501	1.116731	1.051713	0	0	0	0.4301435	0	0	0	0	0	0.3185548	0.3484023	0	0.144789	0.144502	0	0	0	0.7252946	1.172995	0.1893035	1.230784	0.4396236	0.06196855	1.180683	0	0	0	0	0	0	0.0553037	0	0.1147601	0	0	0.1058547	0	0	0	0.08378073	0	0	0	0	0	0	0	0	0	0	0.5083329	0.1440964	0	0	0	0	0	0	0	0	0	0	0	0	0.07952916	0	0	0	0	0	0.05707903	0	0.08762918	0	0	0	0	0	0.4097398	0	0	0.405601	0	0	0	0.2080928	0	0	0	0.05602366	0	0	0	0	0	0	0	0	0.7324536	0.4814767	0.4185199	0	0	0	1.119879	2.069289	0	0	0	1.096514	0	0.3897619	0	2.555623	0	0	0	0	0	0	0	0	0	0	0	0	0	2.087128	0	0	0	0	0	0	0.7114657	0.1685598	0	0	0	0	0.07870239	0	0.117623
3823	Chr1	15137936	15140030	0.5303829	0	1.174767	2.788996	1.022257	0	0	0	0	0	0	0	14.6872	14.51751	14.57374	0	0.7244288	2.211208	18.84029	16.05697	15.27202	14.38678	12.01214	0	0	0	0	1.158312	1.878526	0.5641825	0	0	23.93472	26.4375	27.35436	33.98857	25.16845	0.2478742	8.778119	18.4873	15.97953	20.28398	16.40413	15.89021	1.672302	3.705348	1.39847	11.36125	13.64208	12.82146	0.3175642	2.474877	3.305224	0	0.5026844	0	1.549692	0.5032266	0.8472466	0.6561112	0.5783379	0.2524985	0	0	0	27.38644	30.83662	10.26796	4.900494	15.44105	0	0	0	9.392277	7.005744	7.565535	0	0	0	1.431525	1.611576	1.664176	0.9298748	1.76674	1.852217	2.169003	0.5448619	0.5257751	0	0	0.07677029	18.17119	17.75029	17.20907	13.99806	0	0	0	6.367412	3.46112	3.849717	0	5.820876	5.927728	4.986106	6.052449	4.317282	5.311262	0.6502766	0	2.055241	14.5993	12.63325	15.52802	14.96955	17.45826	0.06062043	0	0	24.17621	18.68272	1.251808	0.8970726	0.1896831	0	0	0	0	0	13.62836	0	0	0	0	0	0	0	8.56546	0.472289	0	0	21.8951	7.652803	12.763	0	8.092763	12.35724	17.23647	6.703401	15.65225	11.29351	0	5.092709	3.860758	4.521695	2.203667	0	1.411476
3824	Chr1	15140890	15141102	0	0	0	0	0	0	0	0	0	0	0	0	2.336601	1.874513	2.353834	0	0	0	2.924976	0	0	0	0	0	0	0	0	0.09652599	0	0	0	0	1.846204	1.894838	1.514428	1.041433	0	0.3718113	2.310031	0	0.3873826	1.25653	0	0	0	0.7189481	0	0	1.655974	0.7865926	0	1.87288	1.162949	0.219516	0	0	0	0	0.09413851	0	0	0	0	0	0	0.4447913	0	0	0	0	0	0	0	0.4657327	0.1843617	1.232902	0	0	0	0.03976458	0	0	0	0	0	0.1141581	0	0	0	0	0	0	0.9509086	1.843829	0	0	0	0	0	0.3616096	0.5722552	0	0.1908484	0	0	0	0	0	0	0	0.5872118	0.1937961	0	1.208548	1.138036	1.25556	0	0	0	3.886639	2.010166	0	0	0	0	0	0	0	0	0	0	0	0	0	0	0	0	0	0	0	0	0	1.971176	0	0	0	1.263809	0	0	0	2.191278	0	0	0.4679707	0	0.1574048	2.543028	0.9409842
3825	Chr1	15141850	15143008	0	0	0	0.9617229	0.6389104	0	0	0	0	0	0	0	9.680203	7.298636	6.911258	0	0	0.7002158	5.548851	1.057249	1.984811	2.583749	0.7304681	0.1882852	0	0	0	0	0.144502	0	0.09848216	0	3.362729	2.706911	2.460946	4.260406	1.978306	0.1239371	2.002027	2.937235	4.648591	2.154051	1.483352	1.459305	0	0	0	1.491881	1.73483	1.730504	0.2117095	0.2006657	0.6120785	0	0	0	0.06198768	0	0	0	0	0.1009994	0	0	0	7.49791	5.187469	0	0	0.751186	0	0	0	1.319576	1.351986	1.961435	0	0	0	0	0	0	0	0	0	0	0	0	0	0	0	3.749611	1.901817	3.824238	2.39345	0	0	0	0.4494644	0.2582926	0.4161856	0	1.431363	2.657258	1.456615	0.3185499	1.309737	0.5665346	0	0	0	1.873362	0.3025929	2.856569	2.84509	4.723296	0	0	0	6.851025	5.380151	0	0	0	0	0	1.169286	4.977363	0	4.129805	0	0	0	0	0	0	0	0	0	0	0	7.550034	2.087128	0	1.727609	0.1618553	0.4212695	1.628643	0	8.537589	2.528397	0	0	1.052934	1.130424	0.6296191	0.847676	1.17623
3826	Chr1	15146768	15146931	0	0	0	0	0	0	0	0	0	0	0	0	0	0	0	0	0	0.03685346	0	0	0	0	0	0	0	0	0	0	0	0.0805975	0	0	0	0.09023038	0	0	0.1099059	0	0	0	0	0	0	0	0	0.0553037	0	0	0	0	0	0	0	0.109758	0.08378073	0	0	0.0838711	0	0	0	0	0	0.1841959	0	0	0	0	0	0	0.108573	0	0.06978748	0	0.06145389	0.224164	0	0	0	0	0	0.07564439	0	0	0	0	0	0.1752584	0	0	0	0	0	0	0	0	0	0	0	0	0	0	0.04771209	0.1022022	0	0.3185499	0	0.07081683	0.05418972	0.06609197	0	0	0	0.03662268	0	0	0	0	0	0	0	0	0	0	0	0	0	0	0	0	0	0	0	0	0	0	0	0	0	0	0	0	0	0	0	0	0	0	0	0.7114657	0.1685598	0.2517492	0	0	0	0	0.847676	0
3827	Chr1	15147242	15147493	0	0	0	0	0.1277821	0	0	0	0	0	0	0	0.4172501	0.3190661	0.7011422	0.178312	0.1811072	0.5159485	0	0	0.05513365	0	0	0.07531408	0.06371095	0	0	0.048263	0.07225099	0.0805975	0	0	0	0.2706911	0.1893035	0	0	0.1239371	0.05133403	0	0	0	0	0	0.2006763	0.1106074	0.06356683	0	0.07885593	0	0	0	0	0.05487901	0	0.2811377	0.06198768	0	0	0	0	0	0	0	0.1474723	0	0	0	0	0	0	0	0	0	0	0	0	0	0	0.07952916	0	0.07564439	0	0	0.1089539	0.1141581	0	0	0	0.1072252	0.07677029	0	0	0	0	0.1061401	0	0	0	0	0.1040464	0	0	0	0.05602366	0.159275	0	0	0	0	0	0.06459869	0	0.03662268	0	0.05978856	0	0	0.05797949	0.3952515	0.2364902	0	0	0	0	0	0	0	0	0	0	0	0	0	0	0	0	0	0	0	0	0	0	0	0	0.1618553	0	0.1357203	0	0	0	0	0	0	0	0	0	0
3828	Chr1	15147770	15148345	0	0	0.2936917	0	0	0	0	0	0	0	0.1107222	0	0	0.2791828	0.2003263	0.2377494	0.1358304	0.1474138	0.8172727	0	0	0	0	0.03765704	0.3822657	0	0	0	0.433506	0	0	0	0.6593587	0.5413823	0.9465176	1.514811	0.5495295	0.2478742	0.5133403	0.6911141	0.2905369	0.718017	0	0	0.9364893	0.7742518	0.5085346	0	0.8674152	0.2359778	0.2117095	0.2675542	0.7344942	0	0	0	0.2479507	0.3354844	0.376554	0.1789394	0.2570391	0.2524985	0	0.1841959	0	0.06354161	0	0	0	0	0	0	0	0.4657327	0.2458156	0.616451	0.25943	0	0.444949	0.4374104	0.4512413	0.2269332	0.3487031	0.4580438	0.3268618	0.1712371	0.4670245	0.3505167	0.2725669	0	0.2303109	0.9614388	0.211313	1.229219	0.7978168	0.2122802	0.8923223	0	0.9738395	0.6199022	0.7283248	0	0	0	0.2240946	0	0.1455263	0.1416337	0.1083794	0	0.5138103	0	0	0.5859629	0.6127885	0.4783085	0.1818613	0.3251277	0.1739385	0.6587524	0.3547353	0	0	0	0	0	0	0	0	0	0	0	0	0	0	0	0	0	0	0	0	0.7550034	0.6957093	0	0	0	0	0	0	0.7114657	0	0	0.5658566	0	0	0.3148095	0	0.5881151
3829	Chr1	15148702	15148896	0	0.2021269	0	0	0	0	0	0	0	0	0	0	0.3338001	0.3988326	1.001632	0.2377494	0.3622144	0.3685346	0.731244	0	0	0	0	0	0.1911329	0	0	0.09652599	0.361255	0	0	0	0.4615511	0.9925341	0.5679106	0.4733784	0	0.3718113	0.7700105	0	0	0	0	0	0	0.3318222	0	0.3442803	0.8674152	0.7079334	1.058547	0.601997	1.224157	0.05487901	0	0.2811377	0.1239754	0.0838711	0.09413851	0	0.06425976	0.2019988	0	0	0	0	0	0.3285748	0	0.1669302	0	0	0	0.3881106	0	0.168123	0	0	0.1617996	0.03976458	0.1933891	0	0.05811718	0.1963045	0	0.2853952	0.07783742	0.2628875	0.1090267	0	0.3070812	0	0.3169695	0.2731598	0.1450576	0	0.6489617	0	0	0.103317	0.260116	0	0.04771209	0	0	0	0.1940351	0	0.2167589	0	0.146803	0	0	0.1464907	0.4377061	0.05978856	0	0	0	0.06587524	0.5321029	0	0	0	0	0	0	0	0	0	0	0	0	0	0	0	0	0	0	0.6181335	0	0	0.5797578	0	0	0.4855658	0	0	0	0	0.3371196	0	0	0	0.2260847	0.07870239	4.23838	0.3528691
3830	Chr1	15149215	15149706	0.07576898	0.4042539	0	0	0	0	0	0	0	0	0	0	1.41865	1.116731	1.9031	0	0	0.03685346	0.7742583	0	0	0	0	0	0	0	0	0.144789	0.6502589	0.64478	0.09848216	0.07853858	1.12091	0.8120734	1.325125	0.6627298	0.4396236	0.5577169	0.5646743	0	0	0	0	0	0.2006763	0.2212148	0.381401	0	0.9462711	0.6292741	0.8468378	0.4682199	0.6120785	0.329274	0.4189036	0	0.3099384	0.1677422	0.2824155	0.1789394	0.1927793	0.3534979	0	0	0	0	0	0	0	0	0	0	0	0.3104885	0.553085	0.784574	0	0	0.08089982	0.1590583	0.3867782	0	0.1743515	0.1963045	0.7626776	0.3424742	0	0	0	0	0	0	0.4226261	0.5463197	0.362644	0	0.2433606	0	0.1498215	0.3099511	0.4161856	0	0.4771209	0	0.1120473	0	0.4850878	0.2124505	0	0.06609197	0.146803	0.839783	0	0.5859629	0.3063943	0.538097	0.06062043	0.2438458	0.3478769	0.1976257	0.2956127	0	0	0	0	0	0	0	0	0	0	0	0	0	0	0	0.6299694	0	0.472289	0	0	0	0.1159516	0	0	0	0.7021159	0	0	0.7114657	0	0	0	0.8189487	0.4521695	0	1.695352	0.117623
3831	Chr1	15149816	15149981	0	0	0	0	0	0	0	0	0	0	0	0.2261641	0.4172501	0.5982488	0.2003263	0	0	0	0	0.06607805	0	0	0.08116312	0	0	0	0	0	0	0	0	0	0.5934228	0	0.09465176	0.4733784	0.2198118	0	0.1026681	0	0	0	0	0	0	0	0	0	0	0	0	0	0	0	0.08378073	0.2811377	0	0	0	0	0	0	0	0	0	0	0	0	0	0	0	0.2509195	0	0.1552442	0.2458156	0.168123	0	0	0	0	0	0	0	0	0	0	0	0	0	0	0	0	0	0	0	0	0.3244808	0	0.2247322	0	0.1560696	0	0	0	0	0	0	0	0	0	0	0	0.1512964	0.2929814	0.3501649	0	0	0	0	0	0.4729803	0	0	0	0	0.3617234	0.3897619	0	1.703749	0	0	0	0	0	0	0	0	0	0	0	0	0	0.3478547	0	0	0	0	0	0.5914766	1.422931	0	0	0	0	0	0.07870239	0	0
3832	Chr1	15158845	15159576	0	0	0	0	0	0	0	0	0	0	0	0	3.004201	1.71498	2.804569	0.178312	0.0905536	0.479095	2.408804	0.1321561	0	0	0	0.5271985	1.401641	0.1742012	0	0.144789	1.011514	0.161195	0	0	1.12091	1.263225	1.041169	2.840271	1.538683	0	1.488687	0	0	0	0	0	0.5351368	0.2765185	0.1271337	0.9180808	1.577119	0	0	0.601997	0.7344942	0.109758	0.8378073	0	0.6198768	1.174195	0.09413851	1.670101	2.313351	1.868489	0	0	0	0	0	0	0	0.4173256	0	0	0	0.620977	0.3072695	1.064779	0	0	0.1213497	1.113408	1.224798	0.8320882	0.6974061	0.4580438	0.6537236	0.1712371	0	0	0	0	0	0	0.3169695	1.024349	0.4351728	0	0.7300819	0	0.07491073	1.963024	1.612719	0	0	0	0	0.159275	0.1940351	0	0.2167589	0	0.07340148	0.3229935	0.5295375	1.062058	0.7441004	0.2391542	0	0	0	1.185754	2.837882	1.251808	0	0	0	0	0	0	0	0	0	0	0	0	0	0	0	0	0	0	0	6.79503	0.9276125	0	0	1.456697	0	0	0	0	0	0	0	0	0	0	1.695352	0
3833	Chr1	15159703	15159949	0	0	0.5873835	0	0.1277821	0.1877116	0	0	0.3511467	0	0.1107222	0	0.1669001	0.6381321	1.001632	0.2377494	0.0452768	0.2948277	0	0	0	0	0	0	0.1274219	0	0	0.048263	0.289004	0.2417925	0	0	0.7912305	0.3609215	0.7572141	0.09467569	0.1099059	0	0.4106723	0.08638927	0.1936913	0.4487606	0	0.162145	0	0.0553037	0	0	0.3942796	0.07865926	0	0.2006657	0.06120785	0.219516	0	0	0.06198768	0	0	0.119293	0	0.1009994	0	0	0	0.06354161	0	0	0	0.1669302	0	0	0	0.2328664	0	0.504369	0	0	0	0.03976458	0.06446304	0.07564439	0	0.1308697	0.2179079	0.05707903	0	0.08762918	0.1635401	0.2144504	0.1535406	0	0.6339391	0.2048699	0.2175864	0	0	0	0	0.2582926	0.3121392	0	0.2385605	0.6132133	0.168071	0.159275	0	0.2832673	0	0	0	0	0	0.2563588	0.2188531	0.1793657	0.06062043	0.2438458	0.05797949	0.1317505	0.4729803	0	0	0	0.548257	0	0.3897619	0.8295604	0.8518743	0	0	0	0	0	0	0	0	0	0	0	0	0	0.6957093	0	0	0.3237105	0.2808464	0	0	3.557329	0.5056794	0	0	0.2339854	0.1130424	0	0.847676	0.7057382
3834	Chr1	15160690	15161275	0	0.2021269	0	0	0	0	0	0	0	0	0	0	3.922151	3.828793	3.756119	0	0	0.2948277	0.2580861	0	0	0	0	0	0	0	0	2.075309	0.7947609	0	0	0	3.956152	3.428754	5.489802	2.556244	2.857553	0	1.334685	14.5134	9.878256	9.513725	15.09529	18.32239	0.4013526	0	0	1.262361	1.498263	1.651845	0	0	0	0.219516	0	0	0	0	0	0.9543436	0.5140781	0.656496	0	0	0	0	0	0	0	0	0	0	0	0	0	0.56041	0	0	0	0.9941145	0	0.6051551	0	0	0	0	0	0	0	0	0	0.09614388	0	0.4097398	0.5077016	0	0	0	0	0.6715607	0.2080928	0	0	0	0	0	0.3880703	0	0	0	0	0	0	0.4760949	0.4377061	0.05978856	0	0	0	1.25163	1.418941	0	0	0	0	0	0	5.806923	0	7.227158	7.360945	4.282856	5.46091	0	0	0	0	0	2.715662	4.017868	2.473727	7.550034	1.855225	15.18357	0	0	1.685078	0	0	4.98026	0.1685598	0	0	0	0	0	0	0
3835	Chr1	15161505	15161833	0.151538	0	0	0	0	0	0	0	0	0	0	0	1.0014	1.196498	1.853019	0	0	0.1842673	0.0860287	0	0	0	0	0	0	0	0	1.013523	0.361255	0	0	0	1.12091	1.804608	1.419776	0	0.3297177	0.3718113	0.3080042	3.282792	3.099061	3.410581	4.275545	2.107886	0	0	0	0	0.2365678	0	0	0.2675542	0.2448314	0.329274	0.5026844	0.2811377	0	0.0838711	0	0.119293	0	0.1009994	0	0	0	0	0	0	0	0	0	0	0	0	0.06145389	0.336246	0	0	0	0.3181166	0	0	0	0.1308697	0	0.1141581	0	0	0	0	0	0.3845755	0	0.06828996	0	0	0	0	0	0.9298532	0.6763016	0	0	0	0.3361419	0	0	0	0.1083794	0	0	0	0	0	0.5690179	0.05978856	0	0	0	0.263501	0.650348	0	0	0	0	0	0	0	0	3.303844	1.003765	0	2.874163	0	0	0	0	0	0.8265057	4.017868	0	0	0.1159516	2.420569	0	0	0	0	0	0	0	0	0	0	0	0.1574048	0	0
3836	Chr1	15162966	15164184	0	0.2021269	0	0	0	0	0	0	0	0	0	0	3.588351	6.221788	6.260198	0	0	0.8107761	0.4301435	0	0	0	0	0	0	0	0	3.619725	1.44502	0	0	0	6.263908	5.504053	6.909579	1.893514	1.428777	0	0.3080042	24.01622	18.20698	24.32282	25.74053	29.5104	0	0	0	1.491881	4.415932	2.753074	0	0	0.1224157	0.329274	0.2513422	0	0.185963	0.0838711	0.188277	0.119293	0.1285195	0.1514991	0	0	0	0.2541665	0	0	0	0	0	0	0	0	0	0	0	0	0	0.03976458	0	0	0.05811718	0	0	0	0	0	0	0	0	0	0	0	0	0	0	0	0	1.498097	1.872835	0	0	0	0	0	0.04850878	0	0	0	0	0	0	0.805699	1.138036	0	0	0	0	0.06587524	0.9459607	0	0	0	0	0	0	15.34687	0	20.85551	18.40236	14.63309	16.67015	0	0	0	0	0	4.250601	9.890136	0	0.7550034	0	35.42832	0	0.3237105	1.123385	0	0	0	0	0	0	0	0	0	5.933732	0
3837	Chr1	15164335	15164757	0	0	0	0	0	0	0	0	0	0	0	0	0.5841502	2.392995	2.754487	0.2971867	0	0.4053881	1.032344	0	0	0	0	0	0	0	0	1.013523	0.5057569	0	0	0	2.703371	1.082765	3.21816	0.5680541	0.5495295	0.06196855	0.5646743	7.775034	7.360269	8.88546	9.772675	11.99873	0	0	0	1.147601	0.7885593	0.9439111	0	0	0.2448314	0	0	0	0	0	0	0	0	0	0	0	0	0.3177081	0	0	0	0	0	0	0	0	0.1229078	0.336246	0	0	0	0	0	0	0	0	0	0	0	0	0	0	0	0	0	0	0	0	0	0	0	0.05165851	0	0	0	0	0	0	0.09701756	0.07081683	0	0	0	0.1291974	0	0.4394722	0.5252473	0.1793657	0	0	0	0	0.650348	0	0	0	0	0	0	0	0	6.194707	3.011296	8.208807	1.724498	0	0	0	0	0	1.534939	3.708801	0	0	0.8116609	19.5846	0	0	0.9829623	0	0	1.422931	0.3371196	0	0	0	0	0	0	0
3838	Chr1	15165045	15165283	0	0	0	0	0	0	0	0	0	0	0	0	1.41865	1.276264	1.502447	0	0	0	0.2150718	0	0	0	0	0	0	0	0	1.110049	0.144502	0	0	0	1.318717	1.353456	1.987687	1.230784	0.1099059	0	0.4106723	5.183356	2.711678	4.577358	5.758898	7.296527	0	0	0	0.2295202	1.103983	0.4719556	0	0	0	0.329274	0.2513422	0.2811377	0	0	0	0	0.06425976	0	0	0	0	0	0	0	0	0.1669302	0	0	0	0	0	0.224164	0	0	0	0	0.06446304	0	0	0	0	0	0	0	0	0	0	0	0	0	0	0.4245605	0.3244808	0	0	0.1549755	0.0520232	0	0	0	0	0	0.09701756	0	0	0	0	0	0	0	0.08754122	0	0	0	0	0.3952515	0.8277156	0	0	0	0	0	0	0.4147802	0	2.271393	5.353415	6.067379	4.023828	0	0	0	0	0	0	2.163467	0	0	0	10.78253	0	0	0.1404232	0	0	0	0.1685598	0	0	0	0	0	5.933732	0
3839	Chr1	15165508	15165964	0	0.2021269	0.2936917	0	0	0	0	0	0	0	0	0	2.920751	1.71498	3.105058	0	0.3622144	0.5896554	0.0860287	0	0	0	0	0	0	0.05806706	0	1.592679	1.156016	0	0	0	1.516525	0	2.650249	0.3787027	0	0.2478742	1.026681	7.775034	6.779195	5.564631	8.202066	10.70157	0	0	0	0	1.261695	1.02257	0	0	0	0	0	0	0	0	0	0	0.2570391	0	0	0	0	0.3812497	0	0	0	0.2503953	0	0	0	0	0	0.672492	0	0	0	0.03976458	0	0	0	0	0	0	0	0	0	0	0	0.09614388	0	0	0.5077016	0	0	0	0	0	0	0	0	0	0	0	0	0	0	0	0	0	0	0.03662268	0.1750824	0	0	0	0	0	1.123328	0	0	0	0	0	0	0	0	5.368746	0	0	1.149665	0	0	0	0	0	1.298795	0	0	0	0	12.10284	0	0	0	0	0	0	0	0	0	0	0	0	5.933732	0
3840	Chr1	15169512	15169939	0	0	0	0	0	0	0	0	0	0	0.1107222	0	0.8345003	1.635214	0.8513869	0.2377494	0.4980448	0.9950435	0.5161722	0	0	0	0	0	0	0.1161341	0	0.048263	0.289004	0.4029875	0	0	0.8571663	1.263225	2.744901	0.09467569	0	0.06196855	1.283351	0	0.4842282	0.8975212	0	0	0.3344605	0	0	0.1147601	0.3942796	0.2359778	0.2117095	0.1337771	0	0.164637	0.1675615	0	0	0	0	0.05964648	0.06425976	0.4039976	0	0.3683918	0.4424169	0.1270832	0	0	0	0	0	0	0	0.1552442	0.4301772	0.392287	0.3459067	0	0.1213497	0.3181166	0.4512413	0.1512888	0.1743515	0.1963045	0.3268618	0	0	0	0	0	0	0.09614388	0.4226261	1.297509	0.2175864	0	0.1622404	0	0	0.5165851	0.4682088	0.09050142	0	0	0.05602366	0.159275	0.09701756	0.2832673	0	0	0	0	0	0.07324536	0.7003298	0.4783085	0.2424817	0	0.1739385	0.263501	0.650348	0	0	0	0	0	0	0	0	0	0	0	0	0	0	0	0	0	0	0	0	0	1.275467	0	0	0.1618553	0.1404232	0	0.3943177	1.422931	0.5056794	0	0	0	0	0	0	0.117623
3841	Chr1	15178980	15179479	0.07576898	0.4042539	1.174767	0	1.150039	0	0	0	0	0	0	0	3.004201	3.469843	2.904732	0	0	0.6633623	0.7742583	0.7268585	0.1102673	0.4110509	0	0	0	0	0.3147647	0	0	0	0	0	0	0.9023038	0.4732588	1.041433	1.208965	0	0	0.4319463	0.7747652	0.6282648	0.4362801	0	0	0	0	0.1147601	0.7885593	0.7865926	0.1058547	0.1337771	0	0.109758	0.2513422	0	0.5578891	0.4193555	0.4706925	0.7157577	0.4498183	1.161493	0	0	0	1.207291	1.58506	0.8214371	1.289604	1.085046	0	0	0	0.4657327	0.1843617	0.392287	0.08647666	0	0	0.5567041	0.2578521	0.3782219	0.3487031	0.4580438	0.7626776	0	0	0	0	0	0	0.9614388	1.796161	1.502379	1.450576	0	0.2433606	0	0	0	0	0	0.04771209	0	0.05602366	0	0.04850878	0	0	0	0	0.9689804	0.5295375	1.281794	1.925907	1.375137	0	0	0	1.449255	1.182451	0	0.8970726	0.1896831	0	1.808617	0.3897619	0	0	0	0.6691769	0	0	0	0	0	0	0	0	0	0	0	0	0	0	0.4855658	0.4212695	0.5428811	0.3943177	3.557329	0.5056794	0	0	0.4679707	0	0.1574048	0	0
3842	Chr1	15179601	15179932	0.151538	0	0	0.5770337	0	0	0	0	0	0	0.1107222	0.4523282	3.922151	3.589493	2.253671	0.05943734	0	0.7002158	1.419474	0.1982341	0.165401	0.3523294	0.4058156	0.3012563	0	0.05806706	0	0.048263	0	0	0	0.07853858	0.4615511	1.082765	0.7572141	0.1893514	0.3297177	0	0.05133403	1.036671	0.9684565	1.346282	0	0	0	0.2765185	0	0.4590404	0.5519915	0.8652519	0.1058547	0	0	0	0	0	0.2479507	0.0838711	0.188277	0	0.3212988	0.1009994	0	0	0	1.143749	1.008674	1.478587	0	0.8346511	0	0	0	0.3104885	0.2458156	0.336246	0	0	0	0.4374104	0.1933891	0.2269332	0.1743515	0.2617393	0	0	0	0	0	0	0	2.019022	2.11313	1.160929	1.595634	0	0.1622404	0	0.1498215	0.05165851	0.1560696	0	0.04771209	0.1022022	0.1120473	0	0	0	0	0	0.07340148	2.390152	2.572039	2.746701	3.020172	2.570908	0	0	0	1.515131	1.596309	0.4172694	0	0	0	0	0	0	0	0	0	0	0	0	0	0	0	0	0	0.3090668	0	0	0	0	0	0.9711315	0	0.9500419	0	0	0	0.2517492	0	0.8189487	0	0.1574048	0	0
3843	Chr1	15186628	15187703	4.243063	3.840412	5.873835	2.596652	4.089027	0	0	0	0	0	0	7.915744	2.670401	2.672178	2.453998	0	0	0.2211208	0	0.1321561	0	0	0	0	0	0.05806706	0	0	0.07225099	0	0	0	0	0	0	0	0	0	0	0	0.09684565	0.08975212	0	0	0	0	0.06356683	2.409962	2.52339	1.730504	0	0.1337771	0.3060392	0.219516	0.2513422	0.4217066	4.649076	3.270973	2.730017	5.427829	5.076521	4.443973	0	0	0	0	0	0	0	0	0	0	0	0.07762212	0.06145389	0	0	0	0	6.044216	5.866136	5.52204	3.370796	4.973047	3.704434	0.2283161	0	0	0	0	0	4.903338	3.486665	3.073048	2.901152	0	0	0	3.520804	0	0.260116	0	0	0	0.1120473	0.159275	0.04850878	0	0	0	0	1.550369	2.11815	2.124115	2.451154	2.152388	0	0	0	3.293762	4.138578	5.841772	5.382436	6.828592	1.644771	2.17034	1.169286	3.733022	0.8518743	0.4129805	0	0	0.5748326	2.896158	0	0	0	0	0	0	0	0	0	0	2.303479	1.942263	1.685078	0	0	0	0	0	0	2.456846	0	0	0	0
3844	Chr1	15190660	15190947	0.07576898	0	0	0.1923446	0.2555642	0	0	0	0	0	0	0	0.1669001	0.07976651	0	0	0	0	0.1290431	0	0.05513365	0.05872156	0.1623262	0.03765704	0.06371095	0	0	0	0.216753	0	0	0	0	0	0.2839553	0	0	0	0.05133403	0.1727785	0.1936913	0	0.174512	0	0	0	0.06356683	0.1147601	0.5519915	0.5506148	0	0	0	0.05487901	0	0	0	0.0838711	0	0	0.06425976	0.1009994	0.2081714	0	0.1474723	0.06354161	0.2881927	0.08214371	0	0	0	0	0	0	0	0	0	0	0.08089982	0	0	0.07564439	0.1162344	0.06543483	0	0	0	0	0	0	0	0.09614388	0.1056565	0.06828996	0	0.1061401	0.08112021	0.9213527	0.07491073	0	0	0	0	0.1022022	0	0	0.04850878	0.1416337	0	0	0	0	0	0	0.1313118	0.05978856	0	0.08128192	0.1739385	0.3293762	0.2956127	0	0	0	0	0.3617234	0.3897619	0.4147802	0	0	0	0	0	0	0	0	0	0	0	0	0.4947455	0	0	0	0	0	0.1404232	0.2714405	0	0	0.1685598	0	0	0	0	0	0	0
3845	Chr1	15191799	15191994	0	0	0	0.3846892	0.7666925	0	0	0	0	0	0	0.2261641	2.253151	1.71498	2.504079	0.05943734	0	0.3316812	0	0	0	0	0	0	0	0	0	0.6274189	0.5057569	0.0805975	0.09848216	0	0	0	0	0	0	0	0	0	0.4842282	0.2692564	0.4362801	0	0	0.2212148	0.06356683	0	0.1577119	0.07865926	0.3175642	0.06688856	0	0.109758	0.5864651	0.4217066	0	0	0	0.05964648	0.06425976	0	0	0	0	0.1270832	0	0	0	0.1669302	0	0	0.06978748	0.7762212	0.1843617	0.336246	0.3459067	0	0.08089982	0	0	0	0.05811718	0	0	0	0	0	0.05451337	0	0	0	0	0.1365799	0	0	0	0	0.4494644	0.05165851	0.3121392	0.09050142	0.04771209	0.1022022	0	0	0	0	0.05418972	0	0.07340148	0.839783	1.588613	0.915567	1.006724	0.7772512	0	0	0	0.1317505	0	0.4172694	0	0	0	0.7234468	0	0	0	0	1.003765	0.3569047	0	1.448079	0	0	0	0	0.3542167	1.854401	0	0	0	0	0	0.8092763	0	0	0.1971589	0.7114657	1.011359	0	0	1.988875	0.6782542	0.4722143	0	0.117623
3846	Chr1	15193024	15193206	0	0	0	0	0	0.09385581	0	0	0	0	0	0	1.835901	1.47568	1.402284	0	0.452768	0.2579742	0.6882296	0	0	0	0	0.07531408	0	0.1742012	0	0.048263	1.011514	0	0	0	0.7912305	2.255759	1.514428	1.230784	0.3297177	0	0.9753466	0	0.09684565	0	0.08725602	0	0	0.4424296	0.381401	0.6885606	1.261695	0	0.7409831	0.7357741	0.3060392	0.384153	0.5864651	0	1.239754	1.341938	0	1.133283	1.606494	1.464491	0	0	0	0.5083329	0	0	0	0.08346511	0	0	0	0.3104885	0.1843617	1.68123	0	0	0	1.312231	0.1933891	0.07564439	0.1162344	0.5889134	0	0.3424742	0	0	0	0	0	0	0	0.6828996	0	0.3184204	1.297923	0	0	0.05165851	0.260116	0	0.1431363	0	0.05602366	0	0.09701756	0.2124505	0.1083794	0	0	0.1937961	0	0.4394722	0.6565592	0.2989428	0	0	0.7537333	1.054004	0.7685931	0	0	0	0	0	0	0	5.96312	0.6194707	0	0	0	0	0	0	0	0	0	0	0	0	1.275467	0	0	0	1.404232	0	0	2.845863	0.3371196	0	0	0.2339854	0	0.7870239	2.543028	0
3847	Chr1	15198411	15199223	0	0	0	0	0	0	0	0	0	0	0	0	2.586951	4.307392	4.357098	0	0	0.479095	1.720574	0	0	0	0	0.1882852	0	0	0	0.7239449	4.624063	2.176133	1.083304	0	2.571499	3.338524	3.502115	0.5680541	0	0	2.874706	0	1.452685	0.2692564	0	0	0	0.7742518	0	0	1.419407	1.10123	1.376111	0.8026627	0.8569099	1.371975	0.4189036	0	1.115778	1.090324	0	2.147273	2.955949	2.676484	0	0	0	0.3177081	0	0	0	0	0	0	0	1.08671	0.6145389	2.689968	0.6918133	0	1.537097	1.988229	1.998354	0.5295107	0.7555233	1.112392	1.961171	0.8561855	0	0	0.3270802	0	0	0	0	0.06828996	0	0.1061401	1.703524	0	0	2.014682	2.60116	0.6335099	0.3816968	0	0	2.389124	0.436579	0	0	0	0.8808177	0.06459869	0	1.684643	1.707054	2.0926	0.6062043	0.5689734	1.681405	1.119879	2.660514	0	0	0	0	0	0	0	0	1.238941	0	0	0	0	0	0	0	0	0	1.236267	0	0	0.8116609	0	0	0	0.1404232	0	0	4.98026	2.528397	0	0	0	0	0.3148095	16.10584	2.587707
3848	Chr1	15199464	15199811	0	0	0	0	0	0	0	0	0	0	0	0	0	1.076848	1.853019	0.5349361	0.9508128	0.5159485	1.849617	0	0	0	0	0.4518845	0	0	0	0.337841	1.083765	0.2417925	0	0	2.044012	3.248294	2.650249	0.4733784	0	0.1859056	1.642689	0.6047249	0.7747652	0.5385127	0	0	0.668921	0.6636444	0.7628019	0	0.2365678	0	0	0.06688856	0.1224157	0.274395	0.3351229	0	1.425717	0.7548399	0.564831	1.491162	1.092416	1.312992	0	0	0	0.3177081	0.1440964	0	0	0.3338604	0	0	0	0	0	0.728533	0	0	0.04044991	1.39176	0.6446304	0.983377	0.9298748	1.112392	1.198493	0.7991065	0.1556748	0.08762918	0	0	0	0	0	1.229219	1.015403	0.2122802	0	0	0	0.9298532	0.7283248	0.4525071	0.7156814	0.2044044	0.6722839	0	0.2425439	0	0	0	0	0.2583948	0	0.3662268	0.6127885	0.1195771	0	0	0	1.449255	1.537186	0	0	0	0	0	0	0	5.111246	0.6194707	0	0	0	0	0	0	0	0	0	0	0	0	0	0	0	0	0	0	0	0.7114657	0.8427991	0	0	1.286919	0.5652118	0.6296191	7.629084	0.5881151
3849	Chr1	15204153	15204555	0	0	0.2936917	0	0	0.2815674	0.1227144	0	0	0	0	0	3.087651	2.632295	4.256935	1.010435	0.4074912	1.363578	0.3871292	0	0	0	0	0.4518845	0	0.5806706	0	0	0.07225099	0.161195	0.2954465	0.1570772	0.9890381	0.09023038	0.6625623	1.041433	0.4396236	0.3718113	1.540021	0	0	0	0	0.162145	0	0.2765185	0	0.2295202	0.1577119	0	0.2117095	0.06688856	0	0.109758	0	0	0.06198768	0.2516133	0	0	0	0	0	0	0	0	0	0	0	1.502372	0	0	0	0	0	0.056041	0	0	0.04044991	0.1192937	0.1289261	0.2269332	0	0	0	0	0	0	0	0	0	0	0	1.092639	1.015403	0	0	0	0	0.05165851	0	0	0	0	0	0	0	0.1416337	0.05418972	0	0.2936059	0	0	0.2929814	1.094265	0	0.1212409	0.1625638	0.115959	0.06587524	1.005083	0	0	0	0.548257	0	0	0	0	0	0	0	0	0	0	0	0	0	0	0	0	0	0.4638062	0	0	0	0	0	0	0	0	0	0	0.1169927	0.1130424	0.1574048	0	0
3850	Chr1	15206739	15207538	0	0	0.2936917	0	0	0	0	0	0	0	0	0	0.5841502	2.472762	2.053345	0	0.452768	0	1.333445	0	0	0	0	0	0	0	0	0.241315	0.5780079	0.32239	0	0.07853858	0.9231022	1.714377	0.9465176	1.230784	0	0.2478742	1.488687	0	0	0	0	0	0.8695972	0.2765185	0.4449678	0.3442803	1.498263	0.4719556	0.5292736	0.06688856	0.6732863	0.7134271	0.5026844	0	0.1239754	0.0838711	0	0.4175253	0.3855586	0.5049969	0	0	0.1474723	0.3177081	0	0	0	0.1669302	0	0	0	0	0	0.616451	0.08647666	0	0.08089982	0.2783521	0.3223152	0.3782219	0.1743515	0	0	0.4566323	0.2335123	1.05155	0	0	0	0	1.162222	0.7511896	1.087932	0	0.3244808	0	0	0.9815118	0.7283248	0	0.3339847	0	0	0.159275	0.3395615	0.07081683	0	0	0.146803	0.5167895	0	0.6592083	0.2188531	0.05978856	0	0.08128192	0.4638359	0.9881287	1.655431	0	0	0	0	0	0	0	0	1.238941	0	0	0	0	0	0	0.472477	0	0	0	0	2.26501	1.50737	0	0	0	0.2808464	0	0	0	0	0	0	0	0	0	6.781408	1.17623
3851	Chr1	15208090	15208592	0	0	0	0	0	0	0	0	0	0	0	0	1.835901	1.515564	1.752855	0.1188747	0.0905536	0.5159485	0	0	0.05513365	0	0	0.03765704	0.3185548	0	0	0.386104	0.289004	0	0	0	0.7252946	0.4511519	0.378607	0	0.3297177	0	0.2053361	0	0.1936913	0	0	0	0.2006763	0.4424296	0	0.1147601	0.3154237	0	0.2117095	0.06688856	0.6120785	0.6036691	0.8378073	0.8434131	0.1239754	0	0	0	0.1927793	0.1009994	0	0	0.1474723	0.3812497	0.4322891	0	0	0.3338604	0	0	0	0.2328664	0.06145389	0.336246	0	0	0.2022495	0.03976458	0	0	0.05811718	0	0	0	0.2335123	0.08762918	0	0	0	0	0	0.4780297	0	0	0	0	0	0.1549755	0.2080928	0	0.1431363	0	0.05602366	0.9556498	0.09701756	0	0.7044663	0.3304599	0.8074162	0.3875922	0.4538893	0.2929814	0.4377061	0.1793657	0	0	0.115959	0.5928772	0.7094705	0	0	0	0	0	0	0	0	0	0	0	0	0	0	0	0	0.2039395	0	0	0	0	0.2319031	0	0	0	0.1404232	0	0	0	1.011359	0	2.263426	0.1169927	0	0	0	0
3852	Chr1	15208827	15209090	0	0.2021269	0	0	0	0.09385581	0	0	0	0.1716568	0.1107222	0	0.4172501	1.316147	1.051713	0.2971867	0	0.2948277	0	0	0	0	0	0.1506282	0	0	0	0.048263	0.144502	0.0805975	0	0	0.6593587	0.721843	1.041169	0	0	0.06196855	0.6673424	0	0.09684565	0.08975212	0	0	0.0668921	0	0	0.1147601	0.07885593	0.07865926	0	0	0.06120785	0.164637	0.5026844	0.2811377	0	0.0838711	0	0.119293	0	0.1514991	0	0	0	0.2541665	0.2881927	0.3285748	0	0.08346511	0	0	0	0	0	0.112082	0	0	0.1213497	0.07952916	0	0	0	0.06543483	0	0	0	0	0	0	0.07677029	0	0.5282826	0.5463197	0.5077016	0.3184204	0.405601	0	0.07491073	0	0.1040464	0	0.1431363	0	0.05602366	0	0	0.07081683	0	0.1321839	0.146803	0.2583948	0.3025929	0.4760949	0.4377061	0.4185199	0.1818613	0.2438458	0.5797949	0	0	0.4172694	0	0	0	0	0	0	1.703749	0.825961	0.3345884	0	0	0	0	0	0	0	0	0	0	0	0.1159516	0	1.151739	0.1618553	0.1404232	0	0	1.422931	0	0	0	0.4679707	0	0.07870239	0	0.5881151
3853	Chr1	15209317	15209885	0.5303829	0	0	0.09617229	0	0	0	0	0	0	0	0	10.014	8.335601	8.614032	0.4754987	0	0.5528019	9.506172	8.45799	7.773845	6.987866	8.765617	0.07531408	0	0	0	0	0	0	0	0	9.824445	5.684514	8.234703	9.562244	11.2104	0	0.8213445	8.20698	9.200336	7.718682	8.812858	10.05299	0	0.2212148	0.4449678	0	0	0.2359778	0	0	0	0.05487901	0	0	0.3719261	0.1677422	0.09413851	0.4175253	0.1927793	0.2524985	0.2081714	0	0	10.86562	10.95132	9.035808	12.12228	8.680372	0	0	0	1.08671	0.6759928	0.616451	0	0	0.1213497	0.03976458	0.1933891	0.07564439	0.05811718	0.3271741	0	0.1141581	0	0	0	0	0	9.229813	8.135552	7.580185	6.890236	0.2122802	0.405601	1.382029	0	0	0	0	0.04771209	0.1022022	0	0.3185499	0.04850878	0	0.05418972	0	0	9.948199	11.19594	9.15567	9.191828	10.76194	0	0	0	8.695532	9.873465	0	0.4485363	0.3793662	1.096514	0.3617234	0	7.051264	0	6.194707	11.7106	7.851902	10.05957	0	0	0	0	7.239853	0	0	0	7.550034	0.8116609	11.22264	0	0	0.1404232	10.58618	2.563065	0	1.179919	6.797229	0	0	0	0	0	0
3854	Chr1	15213899	15214227	0	0.4042539	0.8810752	0.09617229	0.1277821	0	0	0	0	0	0	0	5.924952	4.985407	4.557424	0.5943734	0.2716608	0.4053881	5.161722	5.4184	4.68636	4.87389	5.113277	0	0.1274219	0	0	0.144789	0	0	0	0	5.077062	1.894838	3.880722	6.248595	3.736801	0.06196855	0.4106723	3.455571	3.680135	4.128598	4.711825	6.810092	0.6020289	0.1659111	0.2542673	0.1147601	0.3942796	0.2359778	0	0.06688856	0	0	0.08378073	0	0.185963	0.1677422	0.09413851	0.119293	0.1285195	0.05049969	0	0	0	5.972912	8.789877	5.503629	6.448019	4.423651	0	0	0	0.1552442	0.1229078	0.112082	0.08647666	0.1316902	0	0.1192937	0.1289261	0.07564439	0.1743515	0.06543483	0.2179079	0	0	0	0	0	0.07677029	4.422619	5.388482	4.302267	4.20667	0	0.08112021	0.4606764	0.07491073	0.103317	0	0	0.3816968	0.3066066	0.1120473	0.4778249	0.2425439	0.3540842	0.05418972	0.06609197	0.07340148	3.552928	3.782411	3.625645	3.939355	3.647102	0	0	0	2.569135	3.192617	0.4172694	0.4485363	0.1896831	0	0.3617234	0.3897619	4.147802	4.259371	3.716824	4.684238	4.996665	5.46091	0	0.1446472	0	0	4.48667	0.2361445	0.3090668	0	7.550034	0.9276125	6.601551	0	0.1618553	0.4212695	5.564531	0.3943177	0.7114657	0.1685598	3.776238	6.224422	0.1169927	0.1130424	0	0.847676	0.117623
3855	Chr1	15297954	15298184	0	0	0	0	0	0	0	0	0	0	0	0	0.1669001	0.9173149	1.652692	0.4160614	0.226384	0.9950435	0.5161722	0	0	0	0	0	0.06371095	0.1161341	0	0	0.7947609	0	0	0	0.7252946	0.9023038	0.378607	0.1893514	0	0.4957484	0.7700105	0	0.2905369	0	0	0	0	0.2765185	0	0.2295202	0.5519915	0.1573185	0	0.1337771	0.2448314	0.384153	0.5026844	0	0.3099384	0.2516133	0	0.6561112	0.7068574	1.009994	0	0	0	0.06354161	0	0	0	0.2503953	0	0	0	0.07762212	0.1843617	0.392287	0	0	0.04044991	0.7952916	0.7090934	0.9077326	0.1162344	0.3271741	0	0	0	0	0.3270802	0	0.07677029	0.09614388	0.4226261	0.4097398	0.4351728	0.4245605	0	0	0	0.5165851	0.6242784	0	0	0	0.2240946	0	0.1940351	0	0	0	0	0.2583948	0.07564822	0.2563588	0.3501649	0	0.1818613	0	0	0.3952515	0.5321029	0	0	0	0	0	0	0	1.703749	1.032451	0	0	0	0	0	0	0	0.2039395	0	0	0	0	1.275467	0	0	0	0.2808464	0	0.1971589	3.557329	0.8427991	0	0.5658566	0	0	0	0.847676	0.7057382
3856	Chr1	15389602	15389752	0	0	0	0	0	0	0	0	0	0	0	0	0.08345003	0.03988326	0	0.05943734	0.0452768	0	0	0.06607805	0	0	0	0	0	0	0	0	0.216753	0	0.09848216	0	0.06593587	0	0	0.2840271	0.3297177	0	0.05133403	0.08638927	0	0	0.08725602	0	0	0	0	0.3442803	0	0	0.1058547	0.2006657	0.06120785	0.219516	0.1675615	0	0	0	0	0.2982324	0.4498183	0.1009994	0	0	0	0	0	0	0	0	0	0	0	0	0	0.224164	0.08647666	0.06584508	0.2022495	0.2385875	0.3223152	0.3782219	0.4068202	0.5889134	0.2179079	0.1712371	0	0	0.1090267	0.1072252	0	0.09614388	0.1056565	0.2048699	0.0725288	0	0	0	0	0	0	0	0	0	0	0.159275	0.2425439	0.2124505	0.05418972	0	0.2936059	0.1291974	0	0.109868	0.1313118	0.1195771	0	0	0.2898974	0.1317505	0.2956127	0	0	0	0.548257	0	0	0	0.8518743	0	0.3345884	0.3569047	0.2874163	0	0	0.2073294	0	0.1019698	0	0	0	0.7550034	0	0	0	0	0	0	0.1971589	0	0	0	0.5658566	0	0	0.4722143	0	0.4704921
3857	Chr1	15414635	15416548	33.26258	33.95732	24.37641	13.07943	17.1228	0	0	0	0	0	0	36.18626	17.94176	22.25486	17.62872	0	0	0.3685346	11.0977	10.57249	5.347964	7.868689	1.217447	0	0	0	0	7.046397	2.312032	0	0	0	13.7806	11.63972	15.14428	13.82265	16.7057	0	2.156029	10.79866	13.55839	11.93703	10.907	3.729336	0	0	0	11.36125	6.860466	9.281793	0	0	0	0	0	0	23.92724	30.94843	26.54706	27.0795	25.70391	25.80534	0	0	0	17.72811	16.71518	16.26445	12.63812	12.6867	0	0	0	16.22302	15.91656	17.59687	0	0	0	23.54063	22.23975	22.99589	24.29298	27.8098	21.46393	0	0	0	0	0	0	16.82518	17.0107	16.04814	17.76956	0	0	0	24.4209	0.8781947	0.3121392	0	24.42859	30.45626	22.40946	29.14732	27.98957	34.70025	0	0	0	17.24785	15.58353	16.73657	16.93923	16.68101	0	0	0.5797949	18.37919	24.122	30.0434	40.36827	38.69535	0	10.12826	4.287381	9.954725	0	17.13869	1.003765	10.70714	6.035742	28.96158	0	0	0	3.874851	6.84819	0	0	0.7550034	0	0.6601551	0	8.578329	5.897774	13.02915	14.58976	9.96052	24.77829	0	0	29.24817	8.13905	7.870239	0	8.586481
3858	Chr1	15416700	15417098	1.288073	1.212762	0.5873835	1.25024	0.5111283	0	0	0	0	0	0	2.261641	2.253151	4.626458	3.605874	0	0	0.3685346	1.763588	0.9911707	0	0	0	0	0	0	0	0	0	0	0	0	1.186846	2.255759	0.8518659	1.230784	1.648589	0	0	0.8638927	0.9684565	0.9872733	0	0	0	0	0	0	0.3942796	0.1573185	0.1058547	0.2675542	0.3672471	0	0	0	0.8678275	1.845164	1.506216	2.266566	1.285195	2.524985	0	0	0	2.223956	0.8645781	1.396443	1.031683	1.836232	0	0	0	3.182507	1.966525	2.073517	0	0	0	1.749642	1.353724	0.983377	1.627281	2.617393	0	0	0	0	0	0	0	1.922878	1.267878	2.048699	1.668162	0	0.5678415	0	1.573125	0	0.1560696	0	0.5725451	2.555055	1.792757	0.3185499	1.794825	1.416337	0.2709486	0	0	2.002559	2.874632	2.929814	2.407384	2.331754	0	0	0	1.119879	2.897005	1.669078	0.8970726	1.327782	0	0	0	1.244341	0	0.6194707	0	0	0	4.344237	0	0	0	0	0	0	0	0	0.1159516	0	0	0	0.8425391	1.221482	1.380112	0	2.191278	0	1.131713	2.105868	1.130424	0.5509167	0	0
3859	Chr1	15420017	15421784	5.379598	1.617015	0.5873835	0	0.7666925	0	0	0	0	0	0	0	33.38001	32.82392	29.59822	0	0	1.658406	20.04469	18.03931	16.09903	14.79783	11.84982	0	0.1274219	0	0	5.936348	4.913067	0	0	0	26.90184	26.88865	26.8811	29.25479	27.69629	2.912522	3.593382	23.23871	22.2745	22.97654	24.51894	21.88958	0.3344605	1.769718	0.4449678	1.262361	8.12216	4.168941	0.3175642	1.538437	1.652612	1.536612	0.1675615	0	5.578891	5.283879	4.42451	5.487476	5.847638	7.019457	0	0	0.7373615	39.20518	41.93204	36.63609	44.10445	30.29784	0	0	0	5.045438	3.933049	3.810788	0	0	0	5.129631	5.608284	3.933508	3.138328	4.842177	1.525355	0.5707903	0	0.4381459	0	0	0	26.24728	28.31595	32.36944	30.24451	0.4245605	2.109125	0	3.370983	2.221316	2.549137	0	6.918254	7.256357	5.938508	5.096799	6.694212	9.135371	0	0	0	27.84204	23.82919	21.46089	26.91893	22.4805	0	0	0	26.8771	29.20654	4.589964	7.176581	1.138099	0	0	0	28.20505	46.85308	33.03844	13.71813	14.99	12.93373	0	0	0	0	7.545763	5.077107	0	0	24.16011	4.638062	16.72393	0	0	2.106348	38.816	5.12613	4.98026	7.079512	0	0	6.317604	0	2.675881	0	0.8233612
3860	Chr1	15422850	15423063	0	0	0	0.09617229	0.5111283	0	0	0	0	0	0	1.130821	0.2503501	0.159533	0.2504079	0.05943734	0.0452768	0.07370692	0.1720574	0	0	0	0	0	0	0	0	0	0	0	0	0	0	0	0	0	0.2198118	0	0.1540021	0.1727785	0	0	0	0	0	0.0553037	0.06356683	0.4590404	0.1577119	0.1573185	0	0	0	0	0	0	0	0.2516133	0	0	0.2570391	0.2019988	0	0	0	0.1906248	0	0.08214371	0.2579207	0.08346511	0	0	0	0.1552442	0.06145389	0.056041	0	0	0	0.07952916	0.06446304	0.3025775	0.1743515	0.2617393	0	0.05707903	0	0.08762918	0	0	0	0	0	0	0.0725288	0	0	0.4606764	0.07491073	0.103317	0.3121392	0.09050142	0.5725451	0.1022022	0.2801183	0.3185499	0.436579	0.424901	0	0.06609197	0	0.3875922	0	0.1464907	0.2626237	0.2391542	0	0	0	0	0.1773676	0	0	0	1.096514	0	0	0	0	0	0	0	0	0	0	0	0	0.1019698	0.1180722	0.3090668	0	0	0.1159516	0	0.5758697	0.1618553	0.2808464	0.1357203	0	0	0.3371196	0	0	0	0	0	0	0
3861	Chr1	15423320	15423972	0.227307	0	0.2936917	0.3846892	0	0	0	0	0	0	0	0	3.004201	3.230544	2.904732	0.2377494	0.1358304	0.8107761	2.021674	0.3303902	0	0	0	0.1129711	0	0	0	0.386104	1.517271	0	0	0	1.91214	2.616681	1.893035	1.704162	0.5495295	0.2478742	0.9753466	0.3455571	0	0.3590085	0	0	0	0.553037	0.3178341	0	0.5519915	0.4719556	0.5292736	0	0.3060392	0.164637	0	0	0.8058398	0.5870977	0	1.19293	2.441871	0.9594942	0	0	0	1.906248	0	0.8214371	0	2.003163	0	0	0	0.7762212	0.3687234	1.905394	0	0	0	1.550819	0.8380195	0	1.336695	1.112392	0.8716315	0	0	0	0	0	0	0.1922878	0.1056565	2.116989	0.5077016	0	0	0	0.824018	0.6715607	1.040464	0.09050142	2.194756	1.022022	1.288544	0	2.037369	1.34552	0	0	0	2.390152	2.269446	1.941002	1.750824	0.5978856	0	0	0.5218154	2.503259	1.951044	0.4172694	0	0	0	0	0	0	0.8518743	1.032451	0	0	0	0	0	0	0	0.5098488	0	0	0	2.26501	2.087128	0	0	0	1.544655	0.1357203	2.168747	2.134397	1.179919	0	0	0	0	0	3.390704	0
3862	Chr1	15432317	15432820	1.591149	0	0.8810752	0	1.533385	0	0	0	0	0	0	5.427939	0.2503501	1.076848	1.051713	0	0	0.1842673	0.1720574	0	0	0	0	0	0	0	0	3.474936	0.9392629	0	0	0	0.9890381	1.533916	0.6625623	0	0	0.4957484	1.129349	0.4319463	0	0.1795042	0.9598163	0	0	0.0553037	0	0.1147601	2.12911	1.02257	0	0	0	0	0	0	0.8058398	0	0	0.8946971	1.156676	2.019988	0	0	0	1.58854	0	0.9035808	0.2579207	0.5842558	0	0	0	2.328664	1.167624	1.569148	0	0	0	2.067758	1.611576	1.134666	0.1743515	1.243262	0.1089539	0	0	0	0	0	0	0.1922878	0	1.160929	0.5077016	0	0	0	2.247322	1.084829	0.6242784	0	5.343755	5.212313	5.490318	4.618974	5.481492	6.373515	0	0	0	0.3875922	0.7564822	0.3662268	1.969677	0.3587313	0	0	0	0.7905029	1.359818	1.669078	0.4485363	0	0	0	0	0	0	0	0	0	0	0.7240396	0	0	0	0	2.951806	4.017868	0	0	0.4638062	0	0	0	0.1404232	0.4071608	1.577271	0	3.371196	0	0	1.286919	0	0.7083215	0	0
3863	Chr1	15435203	15435426	0.07576898	0	0	0.3846892	0	0	0	0	0	0	0	0	0.8345003	0.9173149	1.552529	0.2971867	0.1811072	0.8107761	0	0	0	0	0	0.07531408	0	0	0	0.144789	0	0.2417925	0.2954465	0	1.450589	2.075299	1.419776	0.5680541	0.9891531	0.5577169	0.7700105	0	0.6779195	0.2692564	0	0	0.6020289	0.4977333	0.5085346	0.9180808	0	0.4719556	0	0	0.3672471	0.219516	0.1675615	0.2811377	0.8058398	0	0	0.6561112	0.7711172	1.009994	0	0	0.1474723	0	0	0	0	0.5842558	0	0	0	0.07762212	0.3687234	1.008738	0	0	0	1.511054	1.031409	0	0.639289	0.9815224	0.3268618	0.4566323	0	0	0	0	0.3070812	0	0.1056565	0.3414498	0.725288	0	0	0	0	0.05165851	0.1560696	0	0.1431363	0	0	0	0.3395615	0.2124505	0	0	0	0.1937961	0.1512964	0.1464907	0.2626237	0	0.2424817	0	0	0	1.359818	0	0	0	0	0	0	0	0	0.4129805	0	0	0	0	0	0	0	0.1019698	0	0	0	0	0.2319031	0	0	0	0	0	0.3943177	0	0.1685598	0	0	0	0	0	0	0.3528691
3864	Chr1	15441861	15442392	0.07576898	0	0.2936917	0	0	0	0	0	0	0	0	0	3.504901	3.469843	3.505711	0	0	0	2.709904	0	0	0	0	0	0	0	0	0.048263	0.144502	0	0.09848216	0	2.373691	1.714377	1.703732	0.1893514	0.6594354	0	1.026681	0	0	0.5385127	0	0	0.1337842	0.3871259	0	0	0.3154237	0.07865926	0	0	0	0.164637	0	0	0.06198768	0	0	0.5368183	0.1285195	0.2524985	0	0	0	0.6354161	0	0.7392934	0	0.9181162	0	0	0	0	0.1843617	0.392287	0	0	0	0.2385875	0.3867782	0.3025775	0	0	0.2179079	0.05707903	0	0	0	0	0	0	0	0.5463197	1.378047	0	0	0	0.2247322	0.2066341	0.3641624	0.09050142	0	0.1022022	0	0	0.09701756	0.07081683	0	0	0.07340148	2.648546	0.4538893	2.746701	1.138036	1.913234	0	0	0	1.25163	1.951044	0	0	0	0	0	0	0	0	0	0	0	0	0	0	0	0	0	0	0	0	0	0	0	1.727609	0.1618553	0	0	0	0	0.1685598	0	0	0	0	0	0	0.3528691
3865	Chr1	15446076	15446352	0.07576898	0	0	0	0.1277821	0	0	0	0	0	0	0	0.2503501	0.2791828	0.5008158	0.5349361	0	0	1.032344	0.1982341	0	0	0	0.07531408	0.1274219	0	0	0.144789	0.144502	0.0805975	0	0.07853858	0.9890381	0.9023038	0.7572141	0	0	0.1239371	0.1540021	0.6047249	0.6779195	0.2692564	0	0	0.3344605	0.3318222	0	0.4590404	0.3154237	0.2359778	0	0	0	0.05487901	0	0	0.185963	0.0838711	0.09413851	0	0	0.1514991	0	0	0	0.1906248	0	0.3285748	0	0.3338604	0	0	0	0.2328664	0	0.168123	0	0	0.08089982	0.1988229	0	0.07564439	0	0.06543483	0	0	0	0	0	0	0	0.6730072	0	0.6828996	0.6527592	0.2122802	0	0	0.1498215	0.103317	0.1040464	0	0.2862726	0.1022022	0.05602366	0	0.3395615	0.4957178	0	0	0	0.3229935	0.3782411	0.5127175	0.3939355	0.05978856	0	0	0	1.38338	1.005083	0	0.4485363	0	0.548257	0	0	0	0	0	0	0.7138093	0	0	0	0	0	0	0	0	0	0	0	0	0	0.1618553	0.4212695	0	0.5914766	0	0	0	0	0.1169927	0.4521695	0.2361072	0	0
3866	Chr1	15446430	15447000	0.151538	0	0	0.09617229	0.6389104	0	0	0	0	0	0	0.9046565	0	1.196498	0.5008158	0	0	0	0.7742583	0	0	0.2936078	0	0	0	0	0.3147647	0.5791559	0	0	0	0	0.1318717	0.4511519	0.378607	0	0.2198118	0.1239371	0.7186764	0.6047249	0.5810739	1.25653	1.657864	0	0	0.4424296	0.1271337	0.3442803	0.1577119	0.314637	0	0	0.1224157	0.274395	0.4189036	0	0.185963	0.0838711	0	0.05964648	0.1285195	0.05049969	0	0	0	1.842707	2.737831	0.9857245	0.7737622	1.919698	0	0	0	0.4657327	0.2458156	0.336246	0	0	0	0	0.06446304	0.1512888	0.1162344	0	0.2179079	0	0	0	0	0	0	2.115165	0.1056565	1.229219	1.23299	0.1061401	0.08112021	0	0	0	0	0	0.3339847	0.3066066	0.3361419	0.9556498	0.4850878	0.7789851	0.05418972	0.06609197	0.2202044	0.9689804	0.5295375	0.4028495	0.8316416	0.5978856	0	0	0	2.239758	1.655431	0	0.4485363	0	0	0	0.3897619	0	0	0	0	0	0	0	0	0	0	0	0.3542167	0.3090668	0	0	0	0	1.727609	0.3237105	0.1404232	0	0.1971589	0.7114657	0.1685598	0	1.131713	0	0	0.07870239	0	0
3867	Chr1	15447677	15447939	0.227307	0	0	0.1923446	0.1277821	0	0	0	0	0	0	0.2261641	0	0	0	0	0	0	0.3441148	0.3303902	0	0	0.08116312	0	0	0.1161341	0	0	0	0.0805975	0	0.07853858	0.1318717	0	0.09465176	0.4733784	0.3297177	0	0.05133403	0	0	0	0.2617681	0.3242901	0	0	0	0.2295202	0.3942796	0.07865926	0	0	0	0.109758	0.2513422	0.1405689	0.3099384	0.3354844	0	0	0.06425976	0.2524985	0	0	0	0.2541665	0	0.2464311	0	0	0	0	0	0.07762212	0	0	0	0	0	0.3578812	0.1933891	0.3782219	0.2905859	0.1308697	0	0	0	0	0.1090267	0	0	0.1922878	0	0	0.2175864	0	0	0	0.9738395	0.3616096	0.4682088	0.4525071	0	0	0	0.159275	0	0	0.1625692	0	0	0.1291974	0.3782411	0.1831134	0	0.05978856	0	0	0	0	0.2956127	0.4172694	0	0	0.548257	1.08517	0	0.4147802	0	0	0	0	0	0	0	0	0	0	0.1180722	0	0	0.7550034	0.2319031	0.4401034	0	0	0.2808464	0	0	0	0	0	0	0.2339854	0	0.1574048	0	0.3528691
3868	Chr1	15448508	15448792	0	0	0.5873835	0	0	0	0	0	0	0	0	0	0	0.9173149	0.9515501	0.2377494	0.1811072	0.5159485	0.3011005	0	0	0.05872156	0	0.03765704	0	0	0	0.144789	0.07225099	0	0	0	0.3956152	0.721843	1.041169	0	0.1099059	0	0.6673424	0	0	0	0	0	0	0	0	0.2295202	0	0.07865926	0	0	0.1224157	0	0	0	0.2479507	0.5032266	0	0.1789394	0.3855586	0.4039976	0	0.1841959	0	0	0	0.08214371	0	0.2503953	0	0	0	0.620977	0.2458156	0.448328	0	0	0	0.1192937	0.2578521	0.3025775	0.2905859	0.1308697	0	0	0	0	0	0	0	0.09614388	0	0.4780297	0.5077016	0	0	0	0.07491073	0	0	0	0	0	0.1120473	0	0	0	0	0	0.07340148	0	0.07564822	0.1464907	0.1313118	0.4185199	0	0	0	0.7246277	0.7685931	0	0	0	0	0	0	0.4147802	0	1.445432	0	1.070714	0	0	0	0	0	0	0	0	0	0	0	0	0	0.3237105	0.2808464	0	1.577271	0	0	0	0	0.7019561	0.2260847	0	0	0
3869	Chr1	15449708	15450044	0	0	0	0	0	0	0	0	0	0	0	0.9046565	0	0.2791828	0.7011422	0	0.0905536	0	0.4301435	0	0	0	0.08116312	0	0	0.05806706	0	0.386104	0.9392629	0.161195	0.2954465	0.1570772	0	0.4511519	0	0.2840271	0.4396236	0	0.5133403	0	0	0.2692564	0	0	0	0.3318222	0	0	0.1577119	0.07865926	0	0	0	0.05487901	0	0	0.06198768	0	0	0.1789394	0.06425976	0.2019988	0	0	0	0	0	0	0	0	0	0	0	0	0.2458156	0.392287	0	0	0.04044991	0.1192937	0.2578521	0	0.1162344	0	0.2179079	0	0	0	0	0	0	0	0	0.5463197	0.2175864	0	0.08112021	0	0.5992858	0.3616096	0.4161856	0	0	0	0	0	0.04850878	0	0	0	0.07340148	0	0.3025929	0.1831134	0.1313118	0	0	0.2438458	0	0.7246277	0.4729803	0	0	0	0	0	0.3897619	0	0	0.2064902	0	0	0	0	0	0	0	0	0	0	0	0.7550034	0	0	0	0	0	0	0.3943177	2.134397	0.5056794	0	0	0.350978	0	0.2361072	0	0
3870	Chr1	15450540	15450932	0	0	0	0	0	0	0	0	0	0.5149705	0	0	0.9179503	1.076848	0.8513869	0.2377494	0.0905536	0.3316812	0.8172727	0	0	0	0	0	0	0	0	0.289578	0.144502	0	0	0	0.06593587	0	0.2839553	0.1893514	0.2198118	0	0.3080042	0.1727785	0	0	0	0	0.1337842	0.1106074	0	0	0	0	0	0	0	0	0.08378073	0	0	0	0	0	0	0	0	0	0	1.080207	0.5763854	0.4928623	0	0.08346511	0	0	0	0	0	0	0	0	0	0	0	0	0	0	0	0	0	0	0.1090267	0	0	0	0.211313	0	0.0725288	0	0	0	0	0	0.0520232	0	0	0	0	0	0.04850878	0.07081683	0	0	0	0.6459869	0	0.3296041	0.7003298	0.3587313	0	0	0	0.1976257	0.1773676	0	0	0	0	0	0	0	0	0	0	0.3569047	0	0	0	0	0	0	0.472289	0.3090668	0.7421182	0	0.1159516	0	0	0.3237105	0.2808464	0.4071608	0	0	0	0	0	0	0	0	0	0.117623
3871	Chr1	15453519	15454090	0.7576898	0.2021269	1.174767	0	0.3833462	0	0	0	0	0	0	0.2261641	0.8345003	1.196498	1.552529	0	0	0.07370692	1.376459	0	0.5513365	0.1174431	0.649305	0.07531408	0	0	0	0.144789	0.07225099	0	0	0	1.384653	1.985068	1.60908	0	0	0	0.4620063	2.850846	0.7747652	1.884795	2.006889	0	0	0.1106074	0	0	0	0	0	0	0	0	0	0	0.2479507	0.5032266	0.188277	0.5964648	0.4498183	0.5049969	0	0	0	4.130205	3.314216	2.87503	0	1.752767	0	0	0	0.2328664	0	0.280205	0	0	0.1213497	0.4374104	0.2578521	0.3782219	0.639289	0.5234786	0.2179079	0	0	0	0	0	0	1.922878	1.056565	2.868178	1.595634	0	0	0	0.3745537	0	0	0	0.1431363	0.2044044	0.1120473	0	0.04850878	0.07081683	0	0	0.146803	0.1291974	0.3025929	0.3296041	0.8754122	0.6576741	0	0	0	3.030261	2.719637	2.086347	2.691218	1.517465	0	0.7234468	0	1.244341	9.370617	1.858412	0	0	0	0	0	0	0	0	0.1180722	0.3090668	0	0	0.1159516	1.540362	0	0	0	2.714405	0	1.422931	0	5.286734	5.092709	0.4679707	0	0	0	0
3872	Chr1	15458282	15458465	0	0	0	0	0	0	0.1227144	0	0	0	0	0	0.1669001	0.2791828	0.2504079	0.05943734	0.0452768	0.07370692	0.1290431	0	0	0	0	0.1882852	0	0.1742012	0	0	0	0	0	0	0	0.2706911	0	0.09467569	0	0	0	0	0	0	0	0	0	0	0	0	0	0	0	0	0	0	0	0	0	0	0	0.119293	0.06425976	0.05049969	0	0	0	0	0	0.08214371	0.2579207	0	0	0	0	0.07762212	0	0.056041	0	0	0	0.03976458	0.06446304	0	0.05811718	0	0.1089539	0	0.07783742	0	0	0.1072252	0	0	0.211313	0.2048699	0.0725288	0	0	0	0	0	0	0.09050142	0	0	0.05602366	0	0	0	0	0	0.07340148	0	0	0.1831134	0.1313118	0.2989428	0	0	0	0	0	0	0	0	0	0	0	0	0.8518743	0.6194707	0	0	0	0	0	0	0	0	0	0.3090668	0	0	0	0	0	0	0	0	0	0	0.1685598	0	0	0.1169927	0	0	0.847676	0.117623
3873	Chr1	15458818	15459007	0	0	0	0	0.1277821	0	0	0	0	0	0	0.2261641	0	0	0.05008158	0	0	0	0.2150718	0.1321561	0	0	0	0.1882852	0	0	0	0	0	0	0	0	0.3296794	0.3609215	0.7572141	0.1893514	0	0	0	0	0	0.2692564	0.08725602	0	0	0	0	0	0	0	0	0	0	0	0	0	0	0	0	0	0	0	0	0	0	0.1270832	0	0	0	0	0	0	0	0	0	0	0	0	0	0	0	0	0	0	0	0.1141581	0.1556748	0	0	0	0	0.2884316	0	0	0.5077016	0.1061401	0.1622404	0	0	0.05165851	0.1040464	0	0	0	0	0	0	0	0	0	0	0	0	0.1464907	0.04377061	0.05978856	0	0	0	0.1317505	0.3547353	0	0	0	0	0.3617234	0	0	0	0	0	0	0	0.7240396	0	0	0	0	0	0	0	0	0	0.2200517	0	0	0	0	0	0	0	0	0	0	0	0	0	0
3874	Chr1	15483545	15483752	0	0	0	0	0	0	0	0	0	0	0	0	0.5007002	0.8774316	0.4507342	0	0.0452768	0.07370692	0.1720574	0	0	0	0	0	0	0	0	0	0	0	0	0	0.1978076	0	0.378607	0.2840271	0.6594354	0	0.2053361	0.7775034	0.1936913	0.6282648	0.5235361	0	0	0.1106074	0	0	0	0	0	0	0	0	0	0	0	0	0	0	0	0	0	0	0	0.06354161	0.2881927	0	0	0	0	0	0	0	0	0	0	0	0	0	0	0	0	0	0	0	0	0	0	0	0	0.5768633	1.056565	0.2048699	0.5077016	0	0	0	0	0	0	0	0	0.2044044	0	0	0.09701756	0	0	0	0	0.1291974	0.3025929	0.109868	0.4377061	0.1793657	0	0	0	0.5928772	0.2956127	0	0	0	0	0	0	1.244341	0.8518743	0.2064902	0	0	0	0	0	0	0	0.1019698	0	0	0	0	0.2319031	0.4401034	0	0	0	0	0	0	0	0	0	0	0	0	0.847676	0
3875	Chr1	15491947	15492388	0	0	0	0	0	0	0	0	0	0	0	0	1.3352	2.233462	1.9031	0.2377494	0	0.1842673	0.731244	0	0	0	0	0	0	0	0	0	0	0.161195	0	0	1.186846	1.533916	2.176991	0.7574055	1.8684	0.5577169	0.9753466	3.196403	2.033759	2.154051	2.006889	2.107886	0	0	0	0	0.1577119	0	0	0	0	0.05487901	0	0	0	0	0	0	0	0	0	0	0	4.32083	3.17012	2.628599	1.031683	1.168512	0	0	0	0	0	0	0	0	0	0	0	0	0	0	0	0	0	0	0	0	0	1.73059	2.007474	2.321859	2.030806	0	0	0	0	0	0	0	0	0	0	0	0	0	0	0	0	1.162776	1.28602	2.014247	2.88886	1.733868	0	0	0	2.964386	3.429107	0	0	0.1896831	0	0	0.3897619	0	1.703749	0	0	0	0	0	0	0	0	0.9177279	0	0	0	0	0.2319031	0	0	0	0.1404232	1.900084	0	0	0	0	0	0	0	0	0	0
3876	Chr1	15499478	15500375	0	0	0	1.538757	1.661167	0	0	0	0	0	0	0	8.595353	9.053499	7.412074	0	0	0.9950435	11.95799	11.03503	8.270048	5.813435	4.220482	0	0	0	0.9442942	0.7722079	0.07225099	0.161195	0	0.3141543	9.560701	9.293729	12.68334	8.520812	10.66087	0.1239371	2.66937	10.28032	9.975102	8.616204	15.09529	14.43091	0	0.4424296	0	1.606641	1.73483	1.494526	0	0	0	0.05487901	0.5026844	0	0	0	0.09413851	0	0	0	0	0	0	13.91561	12.10409	13.38942	16.76485	13.77174	0	0	0	1.08671	0.3687234	0.504369	0	0	0	0	0	0	0	0	0	0	0	0	0	0	0	16.34446	14.36929	12.01903	11.38702	0	0.4867212	0	0	0	0	0	0.09542419	0	0.1120473	0.159275	0.09701756	0	0	0	0	18.08763	18.83641	13.47715	14.48807	13.75137	0	0.08128192	0.2319179	15.08543	14.60327	0	0.4485363	0	4.934313	1.808617	3.118095	8.710384	8.518743	8.87908	14.05271	9.636426	10.05957	0	0	0	0	7.341823	0.5903612	0	0.7421182	0	0	14.30336	0	0.9711315	1.685078	12.35054	0	0	0.8427991	0	2.263426	1.871883	0	0	0	0
3877	Chr1	15500533	15500734	0	0	0	0	0	0	0	0	0	0	0	0	0.7510502	1.994163	1.802937	0	0	0	0.4301435	0.8590146	0.6064702	0	0	0	0	0	0.3147647	0.048263	0	0	0	0	1.12091	1.172995	1.230473	0.2840271	0.1099059	0	0.4106723	0.4319463	1.646376	0.3590085	0.2617681	0	0	0	0	0	0	0.07865926	0	0	0	0	0	0.1405689	0	0	0	0	0	0	0	0	0	0.7624994	0.4322891	0	0	0.1669302	0	0	0	0	0	0	0	0	0	0	0	0	0	0	0	0	0	0	0	0	0	1.057583	0.5282826	1.160929	0.5077016	0	0.08112021	0	0.07491073	0	0	0	0	0	0	0	0	0	0	0	0	1.679566	1.891205	1.062058	0.9191828	0.5978856	0	0	0	0.8563782	1.832799	0.4172694	0	0	0	0	0	0	0	1.238941	0.6691769	0	0	0	0	0	0	0.6118186	0.1180722	0	0	0	0.5797578	0	0	0	0	0.5428811	0	0	0	0	0	0.2339854	0.1130424	0	0	0.117623
3878	Chr1	15503325	15504327	0.3030759	0	0.2936917	0	0	0	0	0	0	0	0	0	9.513303	9.053499	7.812727	0	0	0.9950435	6.108038	5.814868	6.726305	4.051788	3.571177	0	0	0	0	0.193052	0.433506	0	0	0	4.417703	4.87244	6.341668	5.585865	6.484448	0.1859056	0.7700105	5.442524	4.939128	5.564631	6.980482	4.540061	0	0	0	0	0.2365678	0.1573185	0	0.06688856	0.06120785	0	0	0	0.1239754	0	0	0.5964648	0.6425976	0.6059963	0	0	0	6.989578	5.475661	5.75006	5.158415	6.176418	0	0	0	0.2328664	0	0.448328	0	0	0	0.07952916	0.4512413	0	0.1162344	0.4580438	0.3268618	0	0	0.08762918	0	0	0	7.306935	5.177169	7.921635	5.729775	0	0	0	0.1498215	0	0	0	0.3339847	0.2044044	0.5042129	0.159275	0.5335966	1.062252	0.05418972	0	0.2936059	8.527027	8.4726	8.020367	9.148058	7.951878	0	0	0	7.443903	7.626808	0	0.4485363	0	0	0	0	7.051264	0	7.433649	3.680473	0	3.448996	0	0	0	0	2.855153	0.2361445	0	0	0	0.9276125	4.841137	1.727609	0	0	8.686097	0	0	0	1.258746	0	0.4679707	0	0.7870239	0	0.117623
3879	Chr1	15507790	15508193	0	0.2021269	0	0.3846892	0	0	0	0	0	0	0	1.356985	0.3338001	1.076848	0.9515501	0	0	0	1.032344	0	0	0	0	0	0	0	0	0.6274189	0.361255	0	0	0	0	1.263225	0.7572141	0.5680541	1.318871	0	0.4106723	0	0.1936913	0.2692564	0	0	0.0668921	0	0	0.3442803	1.025127	0.314637	0	0	0.2448314	0	0	0	0.3719261	0.0838711	0.564831	0.6561112	0.9638965	1.060494	0	0	0	0.9531242	0	0	0	0	0	0	0	0.2328664	0.3687234	0.840615	0	0	0	0.8748208	0.9024825	0.5295107	0.7555233	0.2617393	0	0	0	0	0.05451337	0	0	0.3845755	0	0.2731598	0	0	0	0	0.4494644	0	0.1560696	0	1.288227	0.6132133	1.06445	0.4778249	1.309737	0.9206188	0	0	0	0.9689804	0.1512964	1.171926	1.619513	0.9566169	0	0	0	2.042133	1.891921	0	0	0	0	0	0	0	0	0	0	0	0	0	0	0	0	0	0.472289	0.9272003	0	0	0	0	0	0	0.5616927	0	0	0	0	0	0	0	0	0	0	0.5881151
3880	Chr1	15508304	15508524	1.136535	0	0.8810752	0	0.8944746	0	0	0	0	0	0	0	0.5841502	0.8375484	1.101795	0	0	0.3316812	0.8172727	0	0	0	0	0.03765704	0	0	0	0.5791559	0.07225099	0	0	0	0.3956152	0.3609215	0	0.3787027	0.5495295	0	0.3080042	0	0	0	0	0	0.0668921	0	0.1907005	0	0.3942796	0	0.4234189	0.4682199	0.2448314	0	0	0	0.2479507	0.5032266	0.9413851	1.133283	1.028156	1.161493	0	0	0	0.3812497	0	0.2464311	0	0	0	0	0	1.319576	0.7989006	1.232902	0	0	0	0.9941145	0.8380195	0.9077326	1.220461	0.9815224	0.5447697	0	0	0	0	0	0	0	1.267878	0.8194795	1.523105	0	0	0	0.9738395	0	0	0	0.9542419	1.226427	1.06445	0.6370999	1.018684	1.912054	0	0	0	0.2583948	0.1512964	0.5859629	0.4814767	0	0	0	0	0.263501	0.1773676	0	1.794145	0.1896831	0	0	0	0	0	0	0	0	0	0.7240396	0	0	0	0	1.180722	0	0.2473727	0	0	0	0	0	0	0	1.577271	5.691726	2.022718	0	0	0.8189487	0	0	0	0
3881	Chr1	15508893	15509346	0.5303829	0	0	0	0	0.09385581	0	0	0	0	0	0	2.086251	2.313229	1.953182	0	0	0.2579742	0.9463157	0	0	0	0	0.1129711	0	0	0	0.289578	0	0	0	0	0	0.9023038	0.5679106	0	0	0.5577169	1.129349	0	0	0.08975212	0	0	0	0	0	0.2295202	1.261695	1.10123	0	0	0.06120785	0	0	0	0.1239754	0	0	1.01399	0.1285195	0.7069957	0	0	0	0.06354161	0	0.1642874	0	0.4173256	0	0	0	0	0	1.457066	0	0	0	0.7952916	0.6446304	0.4538663	0.4068202	0.5889134	0.4358158	0.1141581	0.2335123	0	0	0	0	0.5768633	0.3169695	0.8194795	1.23299	0	0	0	0.1498215	0.2066341	0	0	0.6202572	1.941842	0.6722839	0.9556498	1.358246	1.841238	0	0	0	0.6459869	0.9834268	0.9521897	1.838366	1.195771	0	0	0	1.976257	2.542269	0	0.4485363	0	0	0	0	0	0	0	0	0	0	0	0	0	0	0	0	0	0	0	0.8116609	0	0	0	0.7021159	0	0	2.845863	0.5056794	0	0	0	0	0	0	0
3882	Chr1	15518908	15519348	0.9849968	0.6063808	0.2936917	0	0.3833462	0	0	0	0	0	0	0.2261641	2.086251	2.632295	2.153508	0	0	0.4422415	3.699234	1.453717	0.7167375	0.2936078	0.649305	0	0	0	0	0.7722079	0.289004	0	0	0	1.318717	2.165529	1.419776	0.2840271	0.8792472	0	0.3080042	3.801128	1.936913	3.500333	2.704937	0	0	0	0	0.1147601	0	0	0	0	0	0.05487901	0.08378073	0	0.4339137	1.006453	0.8472466	0.8350507	0.7711172	1.110993	0	0	0	7.561452	6.772529	4.271473	5.932177	4.924442	0	0	0	0.3881106	0.3072695	0.616451	0	0	0.1213497	0.8350562	0.6446304	0.3025775	0.2905859	0.3271741	0	0.05707903	0.07783742	0.1752584	0	0	0	3.172748	2.747069	4.643717	4.496785	0	0	0	0	0	0	0	1.669923	2.350651	1.456615	0.9556498	1.552281	2.124505	0	0	0	2.196356	2.572039	3.00306	4.33329	3.527525	0	0	0	4.084265	3.48823	0	1.794145	0	0	0	0	4.147802	0	1.445432	0.3345884	0.7138093	0	0	0	0	0	1.325607	0.944578	0	0.7421182	0	0	3.960931	0	0	0	3.664447	0	2.845863	1.348479	0	0	0	0	0	0	0.2352461
3883	Chr1	15537240	15537581	0.7576898	0.4042539	0.5873835	0.1923446	0	0	0	0	0	0	0	3.392462	0.6676002	2.034046	2.053345	0	0	0.8476296	1.075359	0	0	0	0	0	0	0	0	0.8204709	0	0.2417925	0.4924108	0.07853858	0	0	0.8518659	1.32546	0	0	0	0.1727785	0	1.077025	0	0	0	0	0	0.1147601	0.3942796	0.3932963	0.2117095	0.1337771	0.1224157	0	0	0	0.5578891	0	0	0.7754042	0.5140781	0.6059963	0	0	0	2.287498	1.008674	1.971449	3.868811	0.8346511	0	0	0	0.2328664	0	0.448328	0	0	0	0.9145854	0.3867782	0.3025775	0.5230546	0.8506527	0.9805855	0.2853952	0	0	0	0	0	0.9614388	0	0	0	0	0	0	1.348393	0.3616096	0.5722552	0	1.288227	2.861662	1.624686	1.114925	1.98886	2.974307	0	0	0	0.7751843	0.07564822	1.09868	1.181806	0.6576741	0	0.1625638	0	1.778632	1.773676	0.4172694	0.8970726	1.517465	0	0	0	0	0	0	0	0	0	0	0	0	0	0.5098488	0	0	0.2473727	0	0	0	0	0	0	0.1357203	0	2.134397	0.6742393	0	0	0.5849634	0	0	1.695352	0.2352461
3884	Chr1	15540982	15541788	0	0	0	0	0	0	0	0	0	0	0	0	0	2.552528	2.453998	0	0	0.5896554	2.752918	0	0	0	0	0	0	0	0	0.193052	0.6502589	0	0	0	1.516525	4.240828	2.176991	0	0	0	1.642689	0	0	0	0	0	0	0	0	0.8033207	1.182839	0.314637	0	0.1337771	0.1836235	0	0	0	1.425717	0	0	1.133283	1.413715	2.221987	0	0	0	1.207291	0	0	0	0.9181162	0	0	0	0.9314655	0	2.24164	0	0	0.08089982	1.709877	0.7735564	0.7564439	1.511047	0	0	0	0	0	0	0	0	0	0	0.8194795	0.5077016	0	0	0	0.5243751	0	0.2080928	0	4.723497	7.256357	4.369845	0.7963748	7.858423	9.914356	0	0	0	0.06459869	0	0.6592083	1.663283	0.538097	0	0	0	0.9222534	1.891921	0	0	0	0	0	0	0	0	0	0	0	0	0	0	0	0	0	0	1.236267	0	0	0.2319031	0	0	0	0	0	0	0	0	0	0	0	0	0	0	0
3885	Chr1	15545517	15546875	4.167294	0	3.524301	0	0	0	0	0	0	0	0	0	5.507702	7.657585	8.263461	0	0	0.3316812	6.968325	2.841356	0	0.3523294	0	0	0	0	0.3147647	0.09652599	0	0	0	0	5.011126	3.518985	5.868409	4.923136	2.088212	0	2.464034	20.9062	14.52685	21.09175	25.04248	15.40378	0	0.3871259	0	2.639482	7.727881	6.528719	0	0	0	0.109758	0	0	1.921618	0.6709688	0	5.666415	4.498183	7.069957	0	0	0	6.798953	5.619758	5.585772	5.932177	4.924442	0	0	0	2.56153	2.027978	2.521845	0	0	0	4.851279	3.996708	1.815465	3.603265	4.776742	1.525355	0.7991065	0	0	0	0	0	6.249352	2.535756	9.902044	7.035293	0	0	0	0	0.3099511	0.0520232	0	5.200618	3.372673	3.473467	1.9113	3.929211	4.46146	0	0	0	3.294533	2.269446	2.746701	4.683455	2.929639	0	0	0	8.300281	8.868381	12.10081	2.242681	0.9484155	0	0	0	15.76165	5.96312	20.85551	2.676707	5.35357	5.46091	0	0	0	0	0.8157581	0.1180722	0	0	3.020014	2.434983	27.28641	0	0.647421	3.651003	4.071608	0	0	2.528397	0	0	0	0	0	0	0
3886	Chr1	15547479	15549502	0	0	0	0	0	0	0	0	0	0	0	0	12.0168	15.43482	19.93247	1.307622	0	1.510992	4.64555	0	0	0	0	0	0	0	0	0.09652599	0	0	0	0	9.09915	6.135666	12.11543	4.355082	3.077365	0	2.772038	33.08709	25.47041	34.82382	44.8496	48.9678	0	0	0	3.787083	0.9462711	1.651845	0	0.8026627	0	0	0	0	1.05379	0.4193555	0	1.670101	1.477975	2.120987	0	0	0	0.3812497	0	0	0	0	0	0	0	0	0.06145389	1.793312	0	0	0	1.511054	1.676039	0.8320882	0.8717577	0.7197831	0	0	0	0	0	0	0	0.09614388	0	1.775539	0	0	0	0	0	0.5165851	0.0520232	0	0	0	0.168071	0	0	0	0	0	0	0	0	2.343852	2.582466	0.2989428	0	0	0	2.503259	5.616642	0	0	0	0	0	0	21.15379	0	35.51632	20.74448	36.76118	29.02905	0	0	0	0	0	0	0	0.4947455	5.285024	0.6957093	59.19391	0	0	0	0	0	7.114657	1.517038	0	0	0	0	0	0	0
3887	Chr1	15563149	15563628	0.07576898	0	0.2936917	0	0.1277821	0	0	0	0	0	0	0	0	0.9571982	0.7512237	0	0	0.2211208	0.1720574	0	0.1102673	0	0	0	0	0	0	0	0	0	0	0	0	0	0	0	0	0	0.2053361	0	0	0	0	0	0	0	0	0	0	0	0	0	0	0	0	0	0	0.1677422	0.188277	0.2982324	0.1927793	0	0	0	0	0.2541665	0	0	0	0.08346511	0	0	0	0	0	0	0	0	0	0.5567041	0.2578521	0.07564439	0.1743515	0.4580438	0.7626776	0	0	0	0.05451337	0.2144504	0	0.1922878	0	0	0	0.3184204	0.1622404	0	0.1498215	0	0	0	0	0	0	0	0	0	0	0	0	1.033579	1.28602	1.574775	2.232301	1.25556	0	0	0	0.06587524	0.4729803	0.8345389	0	0	0	0	0	1.659121	0	3.097354	0	0.3569047	0	0	0	0	0	0	0.2361445	0	0	0	0.1159516	0	0	0	0	0	0	0	0	0	0	0	0	0	0	0
3888	Chr1	15563741	15563935	0	0	0	0	0	0	0.2454288	0	0	0	0	0	0.1669001	0.3988326	0.4006527	0	0	0.07370692	0	0	0	0	0	0	0	0	0	0	0	0	0	0	0	0	0	0.09467569	0	0	0	0	0	0	0	0	0	0	0	0	0	0	0	0	0	0	0	0	0	0	0	0.05964648	0	0	0	0	0	0	0	0	0.2579207	0	0	0	0	0.07762212	0	0.056041	0	0.1316902	0.08089982	0	0	0	0	0	0	0	0	0	0.05451337	0	0.07677029	0	0	0	0	0	0	0.4606764	0	0	0	0	0	0	0	0	0	0	0	0	0	0.2583948	0.6051857	0.4028495	0.6565592	0.6576741	0	0	0	0	0	0	0	0	0	0	0	0.4147802	1.703749	0.4129805	1.338354	0	0	0	0	0	0	0	0	0	0	0	0	0	0	0	0	0	0	0	0	0	0	0	0	0	0	0
3889	Chr1	15564301	15564962	0.151538	0	0.5873835	0	0	0	0	0	0	0	0	0.2261641	1.5021	0.9173149	0.5508974	0.4754987	0.0905536	0.2211208	1.849617	0.3303902	0.6064702	0.6459372	0	0	0	0	1.259059	0.7239449	0	0	0	0	0.1318717	0.3609215	1.041169	0.3787027	1.099059	0	0.5133403	0.1727785	0.6779195	0.8077691	0.3490241	0.8107252	0	0.1106074	0.06356683	0.8033207	0.6308474	0.2359778	0.3175642	0.1337771	0.3060392	0.05487901	0	0	0.7438521	0.0838711	1.035524	0.9543436	0.3212988	0.8584948	0	0	0	0.1270832	0	0	0	0	0	0	0	0.1552442	0.1229078	0.224164	0	0	0.08089982	1.192937	0.9669455	1.059021	0.8136405	1.112392	0.7626776	0.1712371	0.3113497	0	0	0.1072252	0.3070812	1.634446	2.852726	2.936468	2.828623	0	0	0	0.07491073	0.103317	0	0.09050142	0.1908484	0.1022022	0.2240946	0.159275	0.4850878	0.5665346	0.05418972	0	0.07340148	4.392711	4.009355	2.490342	3.720502	2.451331	0	0	0	2.503259	3.074372	1.251808	1.794145	0.5690493	0	0	0	4.977363	3.407497	7.433649	4.684238	2.498333	3.161579	0	0	0	0.3149847	0.6118186	0.944578	1.236267	0.989491	0	0.3478547	0.4401034	1.727609	0	0.4212695	0.1357203	0	0.7114657	0.1685598	0	0	0	0	0	0	0
3890	Chr1	15565110	15565685	0	0	0	0	0	0	0	0	0	0	0	0	0.5841502	1.95428	1.802937	0	0	0	1.806603	0.2643122	0	0	0	0.3765704	0.3185548	0.05806706	0	0	0.07225099	0	0	0	0.4615511	0.9925341	0.4732588	0	0	0	0.6160084	0	0	0	0	0	0.4682447	0.0553037	0	0.1147601	0.1577119	0.1573185	0.2117095	0.2675542	0.1224157	0	0	0	0	0	0	0.4175253	0.7068574	0.5554966	0	0	0	0	0	0	0	0	0	0	0	0	0	0	0	0	0	0.3578812	0.1933891	0.1512888	0.2324687	0.5889134	0.7626776	0	0	0	0	0	0	1.826734	0.7395956	1.843829	0.8703456	0	0	0	0.4494644	0.05165851	0.0520232	0	0.04771209	0.1022022	0.05602366	0	0.09701756	0	0	0	0	3.294533	3.177225	3.772136	5.164932	3.826468	0	0	0	2.305634	2.246657	0	0	0	0	0	0.3897619	6.221703	5.96312	7.640139	1.003765	0	0	0	0	0	0	0	0	0	0.2473727	0	0	0	0	0.1618553	0	0	0	0	0	0	0	0	0	0	0	0
3891	Chr1	15570265	15571475	0	0	0	0	0	0	0	0	0	0	0	0	1.5021	5.344356	4.457261	0	0	1.474138	2.924976	0.9250927	0	0	0	0	0	0	0	4.198881	1.734024	0	0	0	1.252782	2.34599	3.407463	1.609487	0	0	1.591355	10.19393	7.069732	8.795708	14.74627	14.59305	0	0	0	0	1.971398	2.989052	0.2117095	0	0.9793256	0.109758	0	0	1.115778	0	0	3.101617	4.112625	4.090475	0	0	0	0	0	0	0	0	0	0	0	0.1552442	0.7374467	1.625189	0	0	0	3.8174	1.933891	0.5295107	1.569164	1.832175	0.1089539	0.3995532	0	0	0	0	0	0.7691511	0	4.848587	1.087932	0	0	0	0	0.103317	1.040464	0	0	0	0	0	0.09701756	0	0	0	0	0.2583948	0.3782411	1.867757	2.538695	0.7174627	0	0	0	2.700885	6.266989	0	0	0	0	0	0	0	0	7.433649	0	0	0	0	0	0	0	0	5.78554	5.254135	0.4947455	0	0.1159516	22.66532	0	0	1.544655	0	1.77443	2.845863	0	0	0	0	0	0.5509167	0	0
3892	Chr1	15571842	15572244	0	0	0	0	0	0	0	0	0	0	0	0	0.5841502	1.276264	1.001632	0	0	0.07370692	1.204402	0	0	0	0	0.3012563	0	0	0.3147647	4.633248	0.7225099	0	0	0	2.044012	1.714377	2.555598	0	0	0.06196855	0.9753466	1.641396	1.840067	2.513059	3.664753	2.107886	0.2675684	0.2765185	0	1.262361	2.207966	2.1238	0	0	0.8569099	0.164637	0	0	1.177766	0.5032266	0	1.371869	1.413715	2.322986	0	0	0	0	0	0	0	0	0	0	0	0.3881106	0	2.017476	0	0	0	1.988229	1.095872	0.7564439	1.278578	0.7197831	0	0.1712371	0	0	0.1635401	0	0	0	0	0.7511896	0.1450576	0	0.4867212	0	0	0.5682437	1.45665	0	0	0	0	0	1.018684	0.2832673	0	0	0	0.5813882	0	0.5859629	0.6127885	0	0	0	0	1.976257	1.537186	0	0	0	0	0	0	0	2.555623	1.238941	0	0	0	0	0	0	0	0	5.549396	10.50827	3.215846	0	1.159516	0.6601551	0	0.3237105	0.9829623	0	0.9857943	0	0	0	0	0	0	0.4722143	4.23838	1.058607
3893	Chr1	15579676	15581681	0	0	0	0	0	0	0	0	0	0	0	0	27.62196	26.60213	27.09414	0.5943734	0	3.980174	13.20541	6.541727	4.355558	4.52156	0	0	0	0	20.77447	19.49825	3.323546	0	0	0	31.91296	24.72312	33.50672	31.43233	37.03829	0.1859056	7.186764	50.27855	48.81021	52.95375	62.73708	70.53309	0	1.216681	0	17.67305	14.27292	11.95621	0	0.9364398	0.3060392	0	0	0	2.107581	0.7548399	0	2.505152	2.377611	4.090475	0	0	0	5.464579	3.314216	3.696467	0	3.92286	0	0	0	0	0.1843617	2.970173	0	0	0.04044991	3.30046	1.740502	2.496265	1.627281	2.748263	0.4358158	0.2853952	0	0	0	0	0	5.864777	16.2711	17.96026	11.60461	0	0.405601	0	1.04875	1.859706	3.329485	0	0	0.3066066	0.5042129	0.159275	0.436579	0	0	0	0	10.85258	11.12029	12.15873	13.56889	9.566169	0	0	0.05797949	11.79167	18.97834	0	0	0	0	0	0	38.15978	17.03749	54.30693	60.22592	67.81188	55.18393	0	0	0	0	9.789098	44.51324	49.14161	4.700082	31.71014	4.754014	87.36052	6.334567	5.826789	9.26793	1.900084	0	0	1.179919	0	0	0	0	0	0	0
3894	Chr1	15582112	15582948	2.197301	1.414888	1.174767	0	0	0	0	0	0	0	0	0	4.005601	6.780154	5.7093	0	0	0.6265088	5.93598	3.568215	1.378341	0.7046588	0.7304681	0.2635993	0.4459767	0	0	1.158312	1.228267	0	0	0	5.077062	5.413823	5.963061	2.650919	3.077365	0.5577169	2.66937	2.937235	2.905369	1.795042	4.886337	4.215771	0.9364893	0.6083407	0	2.524722	2.681101	1.494526	0.7409831	0.8026627	0.4896628	0.9329431	0	0	3.099384	2.432262	2.730017	4.533132	2.891689	5.100469	0	0	0	4.892704	1.58506	3.039317	0	2.921279	0	0	0	2.018175	2.335248	2.858091	0	0	0.2022495	5.487512	5.221506	3.857864	4.12632	4.515003	2.396987	0.2283161	0	0	0	0	0	7.403079	4.754543	5.872936	5.729775	0.5307006	1.297923	0	0.6741966	1.239804	2.028905	0	1.383651	0.9198199	1.008426	0.4778249	0.6791229	0	0.2167589	0	0.5872118	4.780303	4.160652	4.431344	7.090839	5.022239	0	0	0	7.509778	8.631891	3.755425	0	0	0	0	0	4.977363	12.77811	4.336295	0	0	0	0	0	0	0	3.161063	0.472289	0	0	1.510007	1.275467	6.821603	0	0.8092763	2.948887	2.714405	1.971589	0.7114657	1.517038	0	0	0	0	0	0	0
3895	Chr1	15584471	15585161	2.95499	0	2.055842	0.09617229	0	0	0	0	0	0	0	0	3.922151	5.543773	5.158403	0.4754987	0	1.179311	6.022009	2.180576	2.425881	2.407584	1.379773	0.6778267	0	0	0	0.289578	0.7947609	0	0	0	3.494601	4.240828	5.489802	1.893514	2.637742	0.2478742	1.796691	4.319463	1.743222	2.154051	2.792193	0.4864351	0.2006763	1.327289	0.381401	1.377121	0.7885593	1.258548	0	0	0.6732863	0	0	0	3.037396	1.258066	1.694493	2.863031	3.341508	3.686478	0	0	0	3.494789	0	2.21788	0	1.251977	0	0	0	0.620977	1.229078	2.914132	0	0	0	2.86305	3.029763	2.496265	1.685398	2.224784	1.525355	0.3995532	0	0	0	0	0	3.365036	3.803635	5.872936	2.901152	0.2122802	1.297923	0	0	1.498097	1.14451	0.2715043	0.3816968	0.3066066	0.3361419	0.9556498	0.2425439	0	0	0	0	3.423731	3.101577	3.882004	4.420832	3.109005	0.1818613	0	0	5.204144	5.853132	4.589964	0	0.5690493	0	0	0	0.8295604	4.259371	4.542785	0	0	0	0	0	0	0	0.8157581	0	0	0	0	0	0	0	1.294842	1.404232	1.492923	0	0.7114657	2.022718	0	0	0	0	0.2361072	0	0
3896	Chr1	15601474	15601922	3.561142	5.659554	4.111684	0.8655506	2.172295	0	0	0	0	0	0	0	3.755251	3.828793	3.355466	0.8915601	0.7244288	1.621552	5.806937	4.493307	3.693955	3.934345	3.165362	1.167368	0.6371095	0	0	1.640942	1.589522	0.161195	1.871161	0.2356157	2.967114	3.789676	3.691419	4.071054	4.28633	1.549214	2.207363	3.628349	4.648591	3.590085	2.355913	1.945741	0.735813	1.880326	0.2542673	3.901843	4.6525	4.955534	1.058547	1.87288	1.775028	0.05487901	0.7540265	0	5.764854	4.025813	4.989341	6.203233	5.269301	5.201468	0	0	0	4.765621	3.746505	3.860754	1.547524	3.92286	0	0.4181992	0.2093624	4.269217	4.854858	5.772223	0	0	1.132597	5.805629	7.800027	7.337505	6.334772	6.085439	8.171545	1.255739	0.2335123	0.5257751	0.3815936	0.4289008	0.9980137	2.98046	4.437574	4.438847	4.351728	0.7429809	0.4867212	0	2.172411	1.704731	2.497114	0	5.057482	4.803504	5.042129	3.504049	2.862018	4.957178	0.5418972	0.9252876	1.174424	3.94052	4.463245	4.907439	6.696903	5.141816	0.3031022	0	0.7537333	4.347766	4.256823	8.345389	2.691218	3.603979	0	0.3617234	0	0	3.407497	4.336295	0	0	0.8622489	0	0	0	0	5.812277	5.667468	0	2.473727	0	2.550934	1.760414	0.5758697	7.445342	5.055235	4.071608	9.069307	7.114657	2.696957	0	0	3.158802	1.130424	1.888857	4.23838	1.646722
3897	Chr1	15602886	15603511	7.576898	11.11698	10.27921	6.251199	2.683424	8.447023	9.080866	8.928521	2.809173	0.6866273	3.321666	2.487805	4.339401	5.065174	5.809464	2.91243	2.852438	5.343752	4.430478	4.295073	2.150212	3.993066	3.408851	4.782444	2.166172	2.438816	0	1.254838	4.985318	5.883618	6.302858	5.733317	4.747383	3.879906	4.637936	5.775217	3.626895	5.267327	4.004054	4.146685	3.680135	4.756862	3.490241	1.459305	5.351368	5.640977	5.276047	5.967525	4.731356	5.742126	5.504446	4.481533	4.223342	7.353787	8.126731	8.152993	9.360139	6.709688	9.413851	8.052274	7.968211	8.534448	8.535025	3.868113	11.35537	2.287498	5.043372	4.846479	3.868811	3.42207	7.600113	4.683831	7.118323	5.433549	7.313013	6.332633	10.72311	10.20599	8.089982	7.714329	8.895899	10.43893	8.485108	10.01153	10.35062	8.561855	8.172929	8.58766	4.306556	3.109531	4.836528	2.307453	4.014948	3.619368	4.859429	6.686828	6.814097	0	5.243751	6.715607	6.294807	5.611088	7.490799	9.811412	7.563194	9.875048	6.742721	6.798416	8.561976	10.31035	12.69846	4.328112	4.690189	4.577835	4.552143	5.201604	7.941277	8.615883	7.82723	4.808893	5.439274	13.35262	10.31633	8.915106	6.579084	1.808617	0	0.4147802	0.8518743	2.890863	0	0	0	0	3.182239	0	3.307339	4.792579	2.597589	0	3.215846	4.53002	4.522111	2.420569	0	7.445342	7.161582	4.071608	8.083513	0.7114657	8.090871	0	0	4.7967	6.330373	7.870239	0	10.2332
3898	Chr1	15603558	15603956	4.243063	4.244665	2.055842	4.520098	2.811206	5.16207	3.558718	3.896082	2.984747	2.918166	3.100222	4.523282	1.669001	3.589493	3.305384	4.101177	3.848528	3.464225	3.828277	4.625463	3.142618	3.112243	3.814667	4.857758	4.396056	3.890493	0	1.303101	2.745538	6.528398	6.007412	3.141543	3.362729	4.060367	3.596767	4.639109	2.637742	3.40827	3.18271	2.850846	2.808524	3.949093	2.879449	2.594321	3.879742	4.203081	4.386111	5.738005	5.204491	4.2476	3.281497	4.414645	4.468173	4.335441	4.775501	6.044461	3.533298	3.85807	5.554172	4.771718	5.654859	4.342974	3.955256	4.789093	6.193836	2.922914	2.593734	3.121461	0.2579207	3.004744	3.148618	3.345594	2.721712	5.355926	4.670496	4.651403	6.572226	5.991902	4.32814	4.374104	5.866136	4.614308	4.475023	5.038482	5.229789	5.080034	4.592408	5.34538	5.505851	4.181783	5.22038	2.788173	3.909291	3.687658	1.23299	4.033325	4.299371	2.764058	4.569555	4.649266	5.306366	5.973094	5.105194	7.051953	5.266224	3.663324	3.58965	5.169629	4.010039	4.626438	6.092323	4.263514	4.917134	4.467967	3.239025	3.647102	4.970876	4.22666	3.710687	3.425513	3.369985	9.597197	9.867799	0.5690493	0.548257	0	1.559048	0	11.07437	2.271393	3.011296	2.498333	2.586747	0	3.905475	2.073294	4.094801	3.466972	1.06265	1.545334	0	6.79503	4.174256	5.721344	5.758697	7.121631	5.897774	2.442965	5.914766	0	4.045436	5.790232	0	2.105868	4.973864	5.745274	0	3.88156
3899	Chr1	15605493	15606170	9.471123	15.36165	8.51706	9.713401	5.366847	12.48282	14.4803	10.79539	14.13365	13.56089	13.72955	17.86697	9.346403	7.537935	8.563951	10.10435	11.68141	8.660563	9.076028	8.193678	6.671172	8.690791	6.898865	9.301288	7.263049	10.10367	13.22012	7.722079	10.6209	13.62098	10.93152	11.62371	7.780433	8.030504	6.909579	5.680541	6.264636	11.34024	7.751439	7.515866	7.069732	8.077691	8.463834	11.35015	8.963541	8.295555	11.44203	11.59077	7.964448	9.59643	11.96158	11.83927	9.058762	9.274552	10.80771	9.980389	9.918028	9.477434	9.319712	14.01692	11.37398	11.71593	14.36382	14.36728	19.90876	7.49791	7.637107	8.214371	9.027226	5.759093	9.663	9.284022	9.491098	11.64332	12.16787	10.2555	17.29533	14.55176	10.84058	8.867502	12.31244	10.89279	12.03026	11.97457	14.16401	13.52773	12.37615	14.02067	11.12073	12.54535	10.28722	8.17223	7.078987	6.009516	6.817707	10.61401	10.38339	3.685411	11.8359	11.93312	13.16187	13.57521	9.971828	11.14004	9.692093	12.26417	8.731581	7.931485	10.0251	11.76437	13.21227	12.91974	12.5576	12.45171	10.06724	12.97412	10.18423	9.835112	9.0448	8.959033	9.459607	14.18716	23.32389	11.57067	12.60991	4.702404	7.015715	7.466044	0	10.11802	9.033888	4.996665	8.909905	15.20483	14.60937	5.390563	10.55199	8.87137	12.16144	20.08934	10.14228	0	7.536851	11.66274	8.638045	12.94842	7.302005	8.550377	15.77271	29.88156	13.8219	16.61545	19.80498	9.827385	12.88683	9.601691	10.17211	15.99673
3900	Chr1	15606448	15608124	26.67068	40.42539	41.11684	30.29427	30.6677	27.21819	29.45146	29.95113	27.03829	32.27148	25.13394	29.6275	23.69981	22.57392	20.98418	23.65606	25.62667	23.36509	23.78694	31.51923	24.58961	23.66479	22.888	22.70719	25.93036	23.80749	31.47647	23.93845	24.34858	31.59422	36.04447	34.00721	22.28632	23.55013	26.8811	30.10687	30.99346	24.60151	21.56029	24.36177	21.59658	23.4253	30.01607	33.88831	28.02779	27.92837	24.15539	32.01807	24.28763	21.31666	27.31052	23.54477	26.01334	27.11023	29.07191	30.36287	29.32017	25.32907	32.28951	30.12147	26.86058	30.19882	41.4261	37.20757	32.4439	27.6406	32.13349	30.14674	36.62475	21.03321	26.70897	25.51015	30.98564	33.84325	29.92805	27.85238	40.73051	34.50282	26.25199	23.10322	33.00507	32.90531	27.25696	28.85676	31.7056	34.07618	31.60199	34.43827	25.18518	29.27248	26.56252	21.82466	27.78766	23.69662	24.73232	27.91485	28.55431	39.15749	21.94884	23.29799	25.75148	29.32246	31.68083	36.7928	28.29195	34.08484	21.78044	32.29247	32.40545	32.25288	33.69128	24.4829	32.45308	26.33171	22.23547	31.14984	31.76511	28.7738	29.6855	22.26583	21.63885	63.84223	41.26534	38.50567	53.18093	28.21443	27.6731	16.17643	13.62999	16.72571	21.74825	17.84523	29.31646	5.792316	31.67775	27.36747	35.12079	26.81805	30.2265	42.65121	44.03235	27.93513	23.07436	41.14967	38.0074	36.41743	27.38252	27.95838	37.65734	17.07518	38.26308	30.20991	43.57096	39.54352	36.62573	30.30042	24.5826	41.52093
3901	Chr1	15611440	15611634	0.07576898	0	0.2936917	0	0	0	0	0	0	0	0	0	0.8345003	0.7178986	0.8513869	0.3566241	0.4074912	0.3685346	0.3871292	0.1321561	0	0.1761647	0.4058156	0.1129711	0.06371095	0.2322682	0	0.048263	0.144502	0	0	0	0.3296794	0.4511519	0	0	0	0.06196855	0.1540021	0.2591678	0.8716108	0.718017	0.08725602	0	0	0.3318222	0	0	0.7885593	0.5506148	0	0	0.6120785	0.05487901	0	0	0.2479507	0.2516133	0.09413851	0.1789394	0.6425976	0.2524985	0	0	0	0.3812497	0.4322891	0.1642874	0	0.1669302	0	0	0	0.3881106	0.9832623	0.616451	0	0	0	0.8350562	0.4512413	0.3025775	0.3487031	0.06543483	0	0	0	0	0	0	0.3070812	0	0	0.1365799	0	0.2122802	0.08112021	0	0.1498215	0.1549755	0.1040464	0	0.6679693	0	0.3921656	0	0.436579	0.1416337	0.05418972	0.3304599	0.146803	0.5813882	0.4538893	1.025435	0.4377061	0.5978856	0.2424817	0.3251277	0.1739385	1.25163	0.7094705	0	0	0	0	0	0	0	6.814994	0.4129805	0	0	0	0	0	0	0	0.3059093	0	0.3090668	0.2473727	0	0	0	0	0	0.4212695	0	1.971589	0	0.1685598	0	0	0	0	0.1574048	0	0
3902	Chr1	15612801	15613160	0.151538	0	0	0.09617229	0	0.09385581	0	0	0	0	0	0	1.58555	1.71498	3.205221	0	0	0.8844831	2.107703	0.9250927	0.5513365	0.7633803	0.649305	0.3012563	0	0	0	0.048263	0	0	0	0	0.9890381	0.9925341	2.366294	0.5680541	1.538683	0	0.6160084	0.9502819	2.22745	1.346282	0.4362801	0	0	0	0	0.2295202	0.5519915	0.314637	0	0	0.06120785	0.05487901	0	0	1.239754	0	0.6589695	0.05964648	0.6425976	1.110993	0	0	0	0.6354161	0	0.7392934	0	0.3338604	0	0	0	2.018175	0.3687234	2.017476	0	0	0.2831494	2.226817	2.320669	1.134666	0.9298748	1.308697	1.743263	0.1712371	0.1556748	0	0	0	0	0.1922878	0.9509086	0.8877695	1.087932	0.849121	1.297923	0	0.7491073	0.3616096	0.7283248	0	1.526787	0	1.568662	0	1.067193	0.9206188	0	0	0	1.227375	0.9077786	2.60021	1.094265	1.853445	0	0	0	1.119879	2.305779	0	0	0	0	0	0	0	0	0.4129805	0	0	0	0	0	0	0	0.1019698	0	0	0	0	0.8116609	1.100258	0.5758697	0.3237105	0.7021159	0.1357203	1.380112	1.422931	1.011359	0	0	0.2339854	0	1.101833	0	0
3903	Chr1	15613370	15613682	0.4546139	0	0.5873835	0.2885169	1.022257	0	0	0	0	0	0	0	1.752451	2.353112	1.953182	0.1188747	0.7697056	0.7002158	1.505502	0.9911707	0.5513365	0.6459372	0.4058156	0.1506282	0.5096876	0.4064694	0	0.241315	0.216753	0	0	0	0.4615511	1.353456	1.419776	0.7574055	0	0.1239371	0.1026681	0.4319463	0.4842282	0.4487606	0.7853042	1.29716	0.4682447	0.553037	0	1.950922	0.7885593	1.415867	0.1058547	0.3344428	0.1836235	0	0.5864651	0	0.3099384	0.5870977	0.2824155	0.8946971	0.2570391	0.9089945	0	0	0	1.080207	0.7204818	0.7392934	0	1.168512	0	0.08363984	0.06978748	2.56153	1.905071	1.793312	0	0	0.7280984	0.6362333	1.160335	1.21031	0.639289	0.9815224	1.416401	0	0	0	0	0	0.2303109	1.24987	1.796161	0.9560594	1.378047	0	0	0	1.573125	0.5165851	0.4161856	0	2.003908	1.022022	1.736733	2.070575	1.115702	1.699604	0	0.06609197	0	1.744165	2.269446	3.222796	2.276072	2.750274	0.2424817	0	0	0.9222534	1.773676	0	0	0	0	0	0	0	0	1.032451	0	0	0	0	0	0	0	1.019698	0.472289	0.3090668	0	0	0.5797578	0	0	0.9711315	1.404232	1.221482	3.746018	0	1.348479	0	0	0.9359414	0	1.337941	1.695352	1.17623
3904	Chr1	15614014	15614307	1.212304	0	0	0	0	0	0	0	0	0	0	0	1.5021	2.911478	2.954813	0	0	1.253018	2.236746	1.123327	0.3859356	1.409318	0.5681419	0.4142274	0.3822657	0.1742012	0.3147647	0.144789	0.216753	0	0	0	0.9231022	1.714377	1.798383	0.4733784	0.7693413	0.1859056	0.5646743	1.295839	1.54953	0.8975212	0.8725602	0.8107252	0	1.05077	0.3178341	0.2295202	1.655974	1.10123	0.3175642	0.2675542	1.285365	0.384153	0.8378073	1.686826	0.7438521	0	0.09413851	0.5964648	0.9638965	1.868489	0	0	0	1.016666	0	0.4928623	0.2579207	0.5007907	0	0	0	1.940553	1.597801	2.073517	0	0	0.1213497	1.153173	1.418187	1.89111	1.917867	1.89761	1.089539	0	0	0	0.6541605	0	0	0.1922878	0.4226261	1.638959	2.320921	0.7429809	0.9734425	0	0.5992858	0.3099511	0.5722552	0.2715043	2.242468	0.7154155	1.288544	0.7963748	1.455263	1.062252	0.7044663	0	0.07340148	1.550369	1.512964	2.673456	2.363613	2.331754	0.1818613	0.4064096	0.1739385	1.185754	1.478064	0	0	0	0	0	0	0	0	0	0	0	0	0	0	0	0	2.345305	0	0.3090668	0	0.7550034	0.2319031	0.6601551	0	0	2.527617	0.8143216	4.140336	0	1.854158	0	1.131713	1.637897	0.1130424	1.337941	0.847676	1.764345
3905	Chr1	15615616	15616037	2.348839	1.010635	0	1.634929	2.172295	0.6569907	0	0.1623367	0	0	0	0	0.7510502	2.193579	2.85465	0	0.1811072	0.9950435	2.795933	1.453717	0.2205346	0.05872156	0.2434894	0.6778267	1.019375	0.8129388	0	0.09652599	0.361255	0	0	0	1.978076	1.624147	1.987687	1.704162	1.8684	0.9295282	2.772038	0.3455571	1.452685	1.166778	0.08725602	1.135015	0.6020289	0.8848592	0.6992351	3.557563	2.52339	1.651845	0.9526925	0.8695512	1.775028	1.811007	1.926957	1.686826	3.967211	3.270973	2.54174	2.982324	2.63465	4.443973	0	0	0	1.397916	0.7204818	1.150012	0	1.335442	0	0	0	4.191595	1.966525	3.978911	0	0	0	2.942579	3.803319	3.10142	3.370796	2.617393	2.614895	0.6849484	0	0	0.7086738	0	0	1.24987	3.169695	3.755948	2.030806	0	1.054563	0	1.348393	0.8781947	1.352603	0	2.481029	2.146246	3.305396	0.159275	1.649299	1.34552	1.083794	0.9913796	1.614832	2.067158	3.025929	3.076305	2.626237	2.570908	0	0	0	2.305634	1.891921	0	0	0	2.193028	0	0	0	0	0.4129805	0	0	0	0	0	0	0	1.019698	0	0	0	0	2.666886	0.8802068	0	1.132987	1.263809	0.1357203	2.365906	4.268794	1.011359	0	0	0	0	0.07870239	0	0.7057382
3906	Chr1	15616401	15616776	0.5303829	0	1.468459	0	0.2555642	0.7508465	0	0.4870102	0	0	0	1.356985	1.0014	1.435797	0.8513869	0	0.1811072	0.3685346	0.8172727	0.06607805	0.1102673	0.2348863	0	0.07531408	0.1911329	0.1742012	0	0	0	0	0	0	0.5934228	0.09023038	1.041169	0	0	0.1859056	0.5133403	0	0	0.08975212	0	0	0.3344605	0.2765185	0.06356683	0.6885606	0.5519915	0.7865926	0	0.4682199	0.2448314	0.164637	0.1675615	0	0.9298151	0.838711	0.09413851	0.7754042	0.2570391	0.7069957	0	0	0	0.6989578	0	1.396443	0.7737622	0.5842558	0	0	0.2093624	0.620977	0.7989006	1.064779	0	0	0.1213497	0.4374104	0	0.3025775	0.8717577	0.392609	1.089539	0	0	0	0	0	0	0.5768633	0	0.4780297	0	0	0.1622404	0	0.4494644	0.2066341	0.0520232	0	3.435271	3.883684	2.801183	2.548399	4.026229	3.470025	0.379328	0.3965518	0	1.421171	0.6808339	1.208548	1.882136	1.195771	0	0	0	0.4611267	1.064206	1.669078	0	0	0	0	0	0.4147802	3.407497	2.477883	0	0	0	0	0	0	0	0.5098488	0.1180722	0	0	0	0	0	0	0.1618553	0	0	0.1971589	0	0.8427991	0	0	0	0	0	1.695352	0
3907	Chr1	15617110	15617912	0.3788449	0	0.8810752	1.154067	1.916731	0	0	0	0	0	0	7.915744	0.7510502	1.555447	2.353834	0	0.226384	0.7739227	2.451818	0	0	0	0	0.1882852	0.1274219	0.4064694	0	0.144789	0	0.0805975	0	0.1570772	0.4615511	0	1.135821	0.7574055	0.6594354	0.4337798	0.6160084	1.382228	1.258993	0.9872733	2.704937	0	0	0.1659111	0	1.836162	3.469661	1.10123	0	0.4682199	0.9181177	0.05487901	0	0	0.4959014	0.1677422	0	2.147273	1.863533	1.918988	0	0	0	3.240622	2.305542	3.860754	4.900494	1.752767	0	0	0	2.949641	0.8603545	2.689968	0	0	0	1.47129	0.9024825	1.21031	0.8717577	0.8506527	0.6537236	0.1712371	0	0	0	0	0	0.3845755	0.1056565	1.775539	1.595634	0.4245605	0	0	2.172411	0.2582926	0.3121392	0.09050142	7.347663	9.913615	4.481893	7.008098	7.082282	7.931485	0	0	0	1.098178	0.6808339	1.025435	2.801319	1.614291	0	0	0	2.305634	2.069289	1.251808	2.242681	0.3793662	0	0	0.3897619	1.244341	1.703749	0.6194707	0	0	0	2.172119	0	0	0	0	0	0.3090668	0	0	1.275467	0	0	1.456697	1.123385	1.221482	0	0	2.528397	0	3.39514	0	0	0.5509167	0	0.5881151
3908	Chr1	15623439	15623904	0.9849968	0	0	1.057895	0.6389104	3.378809	1.349858	2.597388	1.05344	0	2.546611	0	1.3352	3.150777	3.255303	2.258619	3.350483	3.795906	3.527177	1.189405	0.2205346	0.7046588	1.217447	2.937249	1.847618	2.496883	0	0.193052	0.144502	0	0	0	2.967114	2.526451	2.934205	5.964568	2.857553	2.912522	2.720704	4.66502	4.261208	2.513059	4.537313	1.62145	5.083799	5.751585	3.877576	3.213283	3.469661	2.359778	0.6351284	1.337771	1.652612	1.042701	2.010737	0.4217066	2.727458	1.258066	2.635878	3.101617	3.020209	3.736977	0	0	0	1.524999	2.593734	1.889305	0	1.836232	0.3257191	3.847433	2.023837	0.7762212	2.581063	3.474542	3.37259	2.765493	2.669694	3.698106	4.963654	3.706575	3.428914	2.682828	4.793973	2.34024	0.1556748	2.19073	4.033989	1.501153	3.377893	1.057583	2.535756	3.755948	3.698969	2.335083	2.109125	0	2.621876	1.601414	2.861276	0.5430085	2.528741	0	2.689136	1.59275	1.21272	2.053688	3.576521	3.436783	6.018921	1.356573	1.210371	2.197361	2.188531	1.554502	1.697372	1.869484	2.435138	2.239758	2.010166	0	0	0	0	0	0	0	2.555623	0.6194707	0	0	0	1.448079	1.012531	0	1.259939	5.506367	0.8265057	0	0	7.550034	2.20308	2.420569	1.151739	4.370092	3.08931	1.492923	2.168747	0.7114657	1.011359	0	0	2.573839	3.052144	2.203667	0	1.881968
3909	Chr1	15632578	15633489	13.56265	9.297839	13.21613	9.905746	6.13354	0	0	0.1623367	0	0	0	2.487805	1.835901	4.506808	4.006527	1.78312	0.905536	1.768966	10.28043	10.96896	8.655983	8.690791	6.980029	0.9037689	0	0.7548718	0	0	0	0	0	0.1570772	12.85749	9.47419	12.11543	12.97057	12.41937	0.8055911	1.796691	9.761987	9.684565	9.872733	12.04133	12.9716	1.60541	1.437896	1.144203	13.42693	6.308474	11.56291	1.270257	2.073545	2.26469	2.579313	3.099887	1.26512	11.03381	7.967754	10.16696	9.603083	11.05268	10.55444	0	0	0	9.531242	11.96	9.446527	8.511385	11.35126	0	0	0	1.785309	1.474893	1.849353	1.03772	0	0.08089982	10.65691	13.34385	15.43145	14.18059	10.73131	14.92669	2.169003	0.3113497	0	0	0	0.1535406	10.9604	13.10141	10.44836	9.936445	0	0	0	9.588574	1.653072	1.45665	0	2.337893	1.022022	2.352994	2.22985	1.455263	1.55797	0	0	0	2.842342	1.966854	3.332664	2.976401	3.168794	0.4849635	0	0.2319179	10.86942	10.28732	11.26628	5.382436	14.03655	14.80294	8.319638	10.91333	0	0	0.2064902	0.3345884	0	0	14.48079	0	0	0	10.09501	0	0	0	9.060041	3.478547	15.84372	17.27609	12.301	9.408353	10.31474	3.351701	16.36371	1.854158	0	0	2.456846	0	0.9444286	15.25817	2.117214
3910	Chr1	15633720	15634292	4.773446	1.617015	8.810752	5.962682	2.683424	0	0	0	0	0	0	4.070954	3.671801	2.831711	3.906363	0	0	1.216164	5.505837	4.361151	3.969623	3.582015	1.947915	0	0	0	0.3147647	0	0	0	0.1969643	0	6.593587	7.037969	8.0454	4.923136	5.055672	1.053465	2.258697	3.973906	5.132819	6.192896	4.624569	4.377916	0.5351368	0.9954666	0.5085346	7.344646	6.702754	3.932963	0	1.137105	1.591404	0.6036691	1.089149	0	6.012805	4.277426	5.460033	5.06995	7.646912	7.423455	0	0	0	5.52812	2.593734	2.792886	0	2.337023	0	0	0.06978748	0.9314655	1.474893	1.68123	0	0	0.08089982	7.396212	9.34714	7.110572	5.521132	7.525005	6.755144	0.3424742	0	0	0.3815936	0	0	8.845237	8.029895	5.531487	5.729775	0	1.541284	0	5.917948	1.549755	1.040464	0	1.14509	0	1.904804	0	1.358246	0	0.2709486	0	0	2.45475	3.101577	2.746701	2.670007	2.152388	0.8486861	0	0.2319179	6.587524	7.567685	6.676311	3.139754	4.362712	0	2.17034	0.7795239	0	11.92624	2.684373	0	0	0	0	0	0	0.3149847	8.259551	0	0	0	0	1.855225	11.00258	1.151739	5.503079	3.370156	3.935888	4.337495	0	0	0	0	0	0	0	0	2.117214
3911	Chr1	15638018	15639007	10.22881	4.244665	4.699068	3.269858	0.7666925	0	0	0	0	0	0	0	3.421451	6.540854	5.809464	0	0	0.5159485	5.677894	2.7092	2.86695	1.761647	0.8116312	0.1129711	0	0	0	0.386104	0	0	0	0	3.890216	4.240828	5.584454	3.692352	4.506142	0	0.7700105	2.246121	2.614832	3.590085	2.181401	0	1.404734	1.990933	1.20777	3.328043	7.175889	6.135422	0	1.40466	0.4284549	0	0	0	4.5251	2.432262	2.918294	7.992628	7.711172	6.413461	0	0	0	2.795831	0	4.600048	0	3.589	0	0	0	5.355926	5.83812	6.837002	0	0	0	9.106089	6.57523	9.152971	7.090296	10.73131	8.062592	0.3995532	0	0	0	0	0	8.076086	10.03737	6.897286	5.657246	0.6368407	0.7300819	0	10.26277	1.188146	0.3641624	0	8.922162	11.34445	8.907762	8.441573	11.98167	12.39295	0.4335178	0	0	5.878481	6.051857	6.15261	7.441004	4.484142	0.2424817	0	0	8.761408	13.24345	11.26628	1.345609	4.552395	0	0	3.507857	1.244341	38.33434	7.433649	0	0	0	0	0	0	0	4.48667	0.2361445	0	0	0	0	0	0	0	4.774388	2.578685	4.928971	0	18.20446	0	0	0.7019561	0	0.6296191	0	0
3912	Chr1	15643215	15644448	6.591902	8.085077	7.048602	1.731101	2.811206	7.508465	2.577002	2.678556	2.10688	0	1.107222	0	6.258752	8.69455	10.66738	3.566241	3.39576	4.238148	10.92565	13.41384	8.049513	7.868689	8.359802	7.644379	4.523478	3.019487	0	0.6756819	1.878526	0	0.2954465	0	10.22006	10.91788	14.48172	13.91733	14.61749	3.656144	4.363393	10.36671	10.65302	9.334221	13.35017	13.13375	7.35813	9.678147	7.81872	14.11549	11.03983	11.40559	9.209361	7.157075	9.242385	4.006167	6.702458	5.060479	12.5835	10.1484	9.319712	8.648739	9.124886	12.17043	0	0	0	6.798953	3.746505	2.546455	0	4.674046	1.628596	3.847433	5.303849	15.67967	12.6595	11.09612	3.63202	2.107042	4.247241	11.69079	14.50418	12.40568	11.21662	13.1524	11.98493	8.790171	6.771855	9.201064	3.924963	1.286702	3.761744	13.46014	10.35434	15.70669	13.56288	8.70349	7.057458	6.910145	10.33768	7.335509	12.01736	7.873623	13.21625	14.71712	7.843312	6.689549	11.64211	15.22562	4.931264	5.155174	8.95498	9.819001	8.321304	10.40084	10.46118	13.21327	4.789014	8.534601	7.015518	12.45042	12.29749	12.51808	4.036827	0.5690493	0	0	1.169286	0	9.370617	5.781727	0	0	2.011914	5.068277	0	0	0	16.31516	1.06265	1.236267	0	2.26501	4.290208	16.94398	2.879348	12.94842	12.21682	7.193174	16.95566	21.34397	17.02454	0	0	15.67702	8.026008	5.981381	3.390704	10.82132
3913	Chr1	15644895	15645965	5.98575	6.265935	8.51706	5.770337	7.155797	2.90953	2.086145	1.461031	0	0	0.553611	10.85588	8.678803	7.896885	7.562319	1.604808	2.26384	2.800863	10.40947	13.21561	11.41267	10.15883	10.14539	3.991646	3.822657	5.226035	0	0.7722079	0.7225099	0.161195	0	0	10.87942	12.81271	11.35821	12.40251	11.2104	3.036459	3.798718	11.83533	11.33094	10.86001	12.3031	14.7552	2.5419	2.599274	2.669807	16.29593	10.33013	10.93364	2.117095	2.608654	3.611263	1.920765	4.356598	1.26512	7.500509	5.787106	7.907635	7.217224	7.197094	6.211462	0	0	0	9.149992	13.54506	11.00726	13.15396	8.930767	0.9771573	0.6691187	1.256175	14.7482	12.29078	13.00151	2.161917	1.251056	1.739346	6.919037	8.638047	11.11972	7.729585	7.983049	11.76703	5.137113	3.347009	3.768055	2.998235	3.967332	5.22038	6.826216	13.20706	10.51665	9.0661	3.396484	1.865765	0	9.963127	2.944535	4.473995	2.353037	9.446995	12.05986	9.748116	12.742	10.38088	11.04743	3.305573	2.181035	5.505111	9.625205	11.19594	11.7925	9.410681	12.43602	2.182336	2.11333	2.435138	8.16853	9.163994	10.84901	3.58829	1.138099	5.48257	1.808617	1.559048	9.954725	13.62999	10.531	12.04518	6.781188	13.50857	15.92887	0	0	2.0474	14.98956	2.243373	0.3090668	0	12.08005	5.913529	16.50388	23.03479	14.72883	14.46359	9.364699	17.94146	19.92104	15.84462	0	0	15.56003	5.765161	2.754584	16.10584	8.233612
3914	Chr1	15649689	15652788	52.05329	58.61681	59.61942	52.51007	48.42941	39.04402	33.74646	33.60371	36.08032	39.65273	44.17816	36.63859	43.72781	43.47275	40.01518	35.90015	39.79831	31.32544	43.70258	46.38679	37.38061	39.63705	36.03643	34.75745	31.72806	32.92402	13.84965	10.42481	12.49942	6.689593	6.302858	8.796321	36.33067	41.41574	45.05424	43.17211	47.36944	32.9053	31.5191	39.73906	43.58054	40.65771	49.12514	50.26496	31.97442	36.72166	34.13539	42.92028	34.38118	32.32896	36.20232	30.09985	28.8901	35.89087	38.20401	35.00164	45.49895	41.51619	41.98577	38.29304	43.37534	42.47024	43.50781	37.39176	47.9285	42.06455	44.38168	44.85047	37.91435	45.07116	42.99492	35.54693	41.52355	41.68308	44.30826	41.13409	44.01662	41.08733	41.38026	47.12103	48.60513	55.06911	52.30546	57.90982	59.05304	35.10361	36.27224	38.64447	43.44716	45.03458	41.76304	35.47709	45.96058	39.26673	35.17647	35.4508	37.15306	25.3372	44.72171	39.98369	38.70526	41.63065	63.31395	75.22083	52.83031	65.46201	45.45273	45.25196	56.79083	47.7845	62.46466	51.80815	52.04597	54.05508	53.22506	55.48378	28.00664	33.32559	34.03396	41.96253	40.02596	76.36031	42.61095	58.04303	54.8257	56.42885	60.4131	47.69972	47.70496	53.27448	40.4852	38.5457	47.42369	57.92316	44.55135	32.75804	46.93272	44.35685	16.53011	14.21707	8.163301	55.11525	35.01737	50.83194	45.49371	43.0535	40.44188	46.82349	53.62721	40.55355	57.4789	42.54562	32.25383	48.66895	41.48655	36.99012	22.88725	52.34225
3915	Chr1	15655738	15655958	0	0	0	0	0	0	0	0	0	0	0	0	0	0.5982488	0.3505711	0	0	0.1474138	0	0	0	0	0	0	0	0	0	0	0.6502589	0	0	0	0	0	0	0	0	0	0	0	0	0	0	0	0	0	0	0	0	0	0	0	0	0	0	0	0	0	0	0	0	0	0	0	0	0	0	0	0	0	0	0	0	0	0	0	0	0	0	0	0	0	0	0	0.1089539	0	0	0	0	0	0	0	0	0	0	0	0	0	0	0	0	0	1.001954	0.6132133	0.3921656	0	1.455263	1.203886	0	0	0	0	0	0.2929814	0.1750824	0.05978856	0	0	0	0	0	0	0	0	0	0	0	0	3.407497	0	0	0	0	0	0	0	0	0	0	0	0	0	0	0	0	0	0	0	0	0	0	0	0	0	0	0	0	0
3916	Chr1	15660896	15661745	0	0.2021269	0	0.1923446	0.3833462	0	0	0	0	0	0	0	7.677402	9.492215	7.111585	0.178312	0.2716608	1.658406	0	0.4625463	0	0	0	0.03765704	0	0.05806706	6.610059	3.86104	1.661773	0	0	0	0.1978076	0.09023038	0.2839553	0.09467569	0.2198118	0.06196855	0.1026681	0	0.09684565	0	0.174512	0.4864351	0	0	0	0	0	0	0	0.06688856	0	0	0	0.1405689	0.1239754	0	0.09413851	0.119293	0.1285195	0.1514991	0.2081714	0.1841959	0	0.1270832	0	0.3285748	0	0.08346511	0.2171461	0	0.139575	0.1552442	0	0.224164	0.08647666	0.1316902	0.04044991	0.1192937	0.06446304	0.07564439	0.05811718	0.1308697	0.1089539	0	0	0.08762918	0.9267273	0	0.7677029	0.1922878	0.211313	0.06828996	0	0.3184204	0.1622404	0	0.07491073	0	0.0520232	0	5.152906	4.394695	5.490318	2.070575	3.783685	4.107376	0.4335178	0.4626438	0	6.976659	7.413525	6.775196	5.340014	5.560336	0	0.4064096	0	0.06587524	0.05912254	0	0	0	0	0	0	2.488681	6.814994	5.575237	4.684238	2.855237	3.161579	0	0	0	0.1574923	0	8.737346	0	0	0	0	0.4401034	0	0	0	0	0	0	0.1685598	0	3.39514	0.1169927	0	0	0	0
3917	Chr1	15661914	15662842	0.3030759	0	0.2936917	0.1923446	0.5111283	0.09385581	0	0	0	0	0	0.4523282	5.173902	6.461088	5.7093	1.069872	1.177197	1.363578	0.3441148	0.1321561	0.165401	0.2348863	0.649305	0.03765704	0.1274219	0.2322682	9.757706	7.09466	1.661773	0	0	0	0.3296794	0.1804608	0.4732588	0.2840271	0.3297177	0.2478742	0.6160084	0.3455571	0.3873826	0.4487606	0.5235361	0.6485802	0.0668921	0.1106074	0.1907005	0.4590404	0.2365678	0.3932963	0.1058547	0.06688856	0.2448314	0.05487901	0	0	0.06198768	0.5032266	0.2824155	0.1789394	0.1285195	0.2019988	0	0	0	0.1906248	0.2881927	0.1642874	0.7737622	0.3338604	0	0	0	0.4657327	0.4916311	0.728533	0	0	0.04044991	0.2385875	0.3223152	0.4538663	0.4649374	0.06543483	0.3268618	0.2283161	0.3113497	0.2628875	1.144781	0	1.919257	0.7691511	0.4226261	0.2048699	0.1450576	0	0.08112021	0	0.6741966	0.4132681	0.2080928	0.09050142	6.775117	5.51892	6.218626	7.326648	7.082282	6.231881	0.6502766	0.9252876	1.247825	10.0128	10.21251	7.800631	7.090839	8.191032	0.06062043	0.1625638	0	0.263501	0.4138578	0	0	0.1896831	0	1.08517	0	3.733022	9.370617	6.401197	8.699299	3.212142	8.047656	0	0	0	0	0.6118186	9.091563	1.236267	0	0	0.4638062	0.4401034	0	0.8092763	0.8425391	0.1357203	0.3943177	0.7114657	0.3371196	0.7552477	0	0.4679707	0.2260847	0.1574048	0	0.3528691
3918	Chr1	15662927	15663277	0	0.2021269	0	0	0	0.09385581	0	0	0	0	0	0	1.1683	1.874513	1.302121	0	0	0.2579742	0	0	0.05513365	0	0	0	0	0	0	0.6756819	0.5780079	0	0.2954465	0	0	0	0	0	0	0	0	0	0	0	0	0	0	0	0	0	0	0	0	0	0.06120785	0	0	0	0	0	0	0	0	0	0	0	0	0	0	0	0	0	0	0	0	0	0.06145389	0	0	0	0	0	0	0	0	0	0	0	0	0	0	0	0	0.09614388	0	0	0	0	0	0	0	0	0	0	0	0	0	0	0	0	0	0	0	2.777744	2.420743	1.574775	1.575742	2.032811	0	0	0	0	0	0	0	0	0	0	0	0	0	2.271393	1.003765	0	2.011914	0	0	0	0.472477	0	2.361445	0	0	0	0	0	0	0	0	0	0	0	0	0	0	0	0	0	0	0
3919	Chr1	15665700	15665894	0	0	0	0	0	0	0	0	0	0	0	0	0.4172501	0.3988326	0.7011422	0	0	0.3685346	0.2580861	0.1982341	0	0.2348863	0	0	0	0	0	0	0.5057569	0	0	0	0.06593587	0.1804608	0.09465176	0.4733784	0	0	0.1026681	0.1727785	0.09684565	0.08975212	0	0	0.2675684	0.1106074	0	0	0	0	0	0	0	0	0	0	0	0.1677422	0.09413851	0	0	0.1514991	0	0	0	0	0	0.2464311	0.2579207	0.08346511	0	0	0	0	0.06145389	0.168123	0	0	0	0.03976458	0	0.07564439	0	0	0	0	0	0	0	0.1072252	0.2303109	0.09614388	0.4226261	0.1365799	0.2901152	0	0	0	0	0	0	0	0.1431363	0.1022022	0.2240946	0	0.1940351	0.1416337	0	0	0	0.06459869	0	0.1831134	0.1750824	0.05978856	0	0	0	0.527002	0.4138578	0	0	0.1896831	0	0	0	0	0	0	0	0	0	0	0	0	0	0.4078791	0	0.3090668	0	0	0.1159516	0	0	0	0	0	0	0.7114657	0.1685598	0	0	0	0.1130424	0.07870239	0	0
3920	Chr1	15669807	15670081	0	0	0	0	0	0	0	0	0	0	0	0	0.5007002	0.6381321	1.25204	0	0	0.07370692	0.1720574	0.06607805	0.05513365	0	0.1623262	0	0	0	0	0.241315	0	0	0	0	0.06593587	0.09023038	0.1893035	0	0.1099059	0	0	0.1727785	0	0	0.08725602	0	0	0.0553037	0.06356683	0.3442803	0.3154237	0	0.1058547	0.06688856	0.06120785	0	0.08378073	0.1405689	0	0.0838711	0.188277	0	0.1285195	0.1009994	0	0.3683918	0.2949446	0.1270832	0	0	0	0	0.108573	0.08363984	0.06978748	0	0	0.112082	0	0	0	0.1192937	0	0.07564439	0.1162344	0.06543483	0.1089539	0.05707903	0	0	0.1090267	0	0	0	0	0	0	0	0.08112021	0	0	0.103317	0	0	0	0.1022022	0.1120473	0	0	0	0.05418972	0	0	1.033579	1.210371	0.7324536	0.7003298	0.5978856	0	0	0	0	0.05912254	0	0.4485363	0	0	0	0	1.244341	4.259371	0.4129805	0	0	0	0	0	0	0	0	0.944578	0	0.2473727	0	0	0.2200517	0	0.1618553	0.1404232	0	0	0	0	0	0	0.1169927	0	0.07870239	0	0
3921	Chr1	15670229	15670815	0	0	0	0	0	0	0	0	0.08778667	0	0	0	7.427052	6.381321	8.113216	0.8321228	0	0.4053881	0	0	0	0	0	0	0	0	1.573824	1.303101	0.9392629	0	0	0	0	0	0	0	0	0	0	0	0	0	0	0	0	0	0	0	0.07885593	0.07865926	0	0	0	0	0	0	0	0	0	0	0	0	0	0	0	0.2541665	0.2881927	0.08214371	0	0.08346511	0	0	0	0	0	0	0	0	0	0	0	0	0	0	0	0	0	0	0.05451337	0	0	0	0.211313	0.06828996	0.0725288	0.1061401	0	0	0	0.05165851	0.0520232	0	0	0	0	0	0	0.07081683	0	0.06609197	0	0.9043817	0.3782411	0.5859629	0.5690179	0.7772512	0	0	0	0.1317505	0.2364902	0	0	0	0	0	0	0	0	0.2064902	0	1.070714	0	0	0	0	2.204893	0	3.896384	0	0	0	0	0	0	0.3237105	0	0.1357203	0	0	0	0	0	0	0	0.07870239	0	0
3922	Chr1	15673318	15674301	1.439611	1.010635	1.174767	0.09617229	0.1277821	0	0	0	0	0	0	0	18.77626	15.87354	16.62709	0.1188747	0	0.5528019	0.1290431	0.1321561	0.165401	0.05872156	0.1623262	0	0	0	17.94159	8.252972	1.011514	0	0	0	0.527487	0.721843	0.5679106	0.8520812	1.099059	0	0.05133403	0.08638927	0.09684565	0.2692564	0.174512	0	0	0	0	0.5738005	0	0	0.1058547	0.2675542	0.1224157	0.109758	0	0	0.5578891	1.174195	0.8472466	0.7157577	0.5783379	0.5554966	0	0	0	0.1270832	0.2881927	0.1642874	0.7737622	0.08346511	0	0	0	0.07762212	0.2458156	0.112082	0	0	0	0.5964687	0.6446304	0.6807995	0.5230546	0.9815224	0.6537236	0	0.07783742	0.08762918	0.2180535	0	0	0.2884316	0.3169695	0.6828996	0.5077016	0	0	0	0.1498215	0	0	0.09050142	0.1431363	0	0.1120473	0.159275	0.2425439	0.3540842	0	0	0	6.653665	7.337877	5.859629	7.616086	6.397376	0	0	0	0.527002	0.2364902	1.669078	0	0.3793662	0.548257	0.3617234	0	10.78429	11.07437	6.194707	10.03765	6.067379	7.185407	1.448079	0	0	0	0.1019698	13.34216	0	0	1.510007	0	0	0	0.1618553	0.4212695	0.4071608	0	0	0.3371196	5.034985	1.131713	0.2339854	0	0.1574048	0	0
3923	Chr1	15677198	15677494	0	0	0	0	0	0	0.1227144	0	0.08778667	0	0.1107222	1.583149	0	0.8375484	1.502447	0	0	0.2948277	0	0	0.1102673	0	0.08116312	0	0	0	0	1.399627	0.5780079	0	0	0	0	0.09023038	0	0	0	0	0	0.08638927	0.09684565	0	0.174512	0	0	0	0	0	0	0	0	0	0	0	0	0	0	0.0838711	0	0	0	0	0	0	0	0	0	0.08214371	0	0	0	0	0	0	0.06145389	0	0	0	0	0.03976458	0	0	0	0	0	0	0	0	0.1635401	0	0	0	0	0	0	0	0	0	1.123661	0.103317	0.1040464	0.09050142	0	0.2044044	0.1120473	0	0.04850878	0.07081683	0	0	0	0.2583948	0.1512964	0.2197361	0.787871	0.3587313	0	0	0.05797949	0	0	0	0	0.1896831	0	0	0	0.4147802	0	0.2064902	0	0.3569047	0	0.7240396	0	0	0	0	1.06265	1.236267	0.2473727	0	0	0.2200517	0	0.1618553	0	0.1357203	0	0	0	0	0	0.1169927	0	0	0	0
3924	Chr1	15683043	15683602	0	0	0.5873835	0	0	0.1877116	0	0	0	0	0	0.6784924	1.41865	2.472762	2.754487	0	0	0	0.0860287	0.2643122	0.165401	0.2348863	0.08116312	0	0	0	4.406706	3.330147	1.806275	0	0	0	0.1978076	0.1804608	0	0.1893514	0.2198118	0	0	0.4319463	0.1936913	0.2692564	0.6107922	0	0	0	0.1271337	0.9180808	0.5519915	0.7079334	0	0.1337771	0	0.109758	0	0	0.1239754	0	0	0.05964648	0.1285195	0	0	0	0	0.3177081	0.4322891	0	0	0	0	0	0	0.1552442	0	0.056041	0.08647666	0	0	0	0	0.1512888	0.05811718	0	0	0	0.07783742	0.08762918	0	0	0	0.2884316	0.3169695	0	0.2175864	0	0.08112021	0	0.07491073	0.103317	0.0520232	0.1810028	0.1908484	0	0.05602366	0	0.1940351	0.2124505	0	0	0.07340148	1.227375	1.28602	0.915567	1.531971	1.076194	0	0	0	0.1317505	0.3547353	0	0	0	0	0.7234468	0.3897619	0	0	0	0	0	0	0	0	0	0	0.1019698	4.840962	0.3090668	0	0	0	0	0	0.4855658	0.5616927	0	0	0.7114657	0.3371196	0	0	0	0	0.07870239	0.847676	0
3925	Chr1	15684741	15685276	0	0	0	3.077513	1.661167	1.877116	1.349858	0.3246735	0	0	0	0	10.1809	8.893966	8.363624	1.307622	0.1358304	1.510992	0	0	0	0	0	0	0	0	0	0.386104	1.806275	1.128365	0.09848216	0	0	0	0	0	0	0	0	0.08638927	0	0	0	0	0	0	0	0	0	0	0	0	0	0	0	0	0	0	0	0	0	0	0	0	0	0	0	0	0	0	0	0	0	0	0	0	0	0	0	0	0	0	0	0	0	0	0	0	0.9812407	0.1072252	0.9212435	0.1922878	0.1056565	0.06828996	0.1450576	0.2122802	0.2433606	0	0	0	0	0	0	0	0.05602366	0	0	0	0	0	0	6.007678	7.186581	7.251291	3.895584	6.875684	0	0	0	0	0.2956127	0	0	0	4.934313	8.681362	6.625953	0	7.666868	0.6194707	0	0	2.586747	0	0	0	0.3149847	0	3.306023	0.6181335	0	0	0	0	0	0	0	0	0	0	0	0.5034985	0	0	0	0	0	0
3926	Chr1	15689054	15689910	0	0	0	0	0	0	0	0	0	0	0	0	13.6858	12.52334	8.964603	1.545371	0.4074912	2.948277	0	0	0	0	0	0	0	0	0	2.606202	2.528785	0	0	0	0	0	0	0	0	0	0	0	0	0	0.174512	0	0	0	0	0.2295202	0.07885593	0.07865926	0.1058547	0	0.06120785	0	0	0	0	0	0	0	0	0	0	0	0	0	0	0	0.5158415	0	0	0	0	0	0	0	0	0	0	0	0	0	0	0	0	0	0	0	0.7086738	0.8578016	1.612176	0	0	0	0	0	0.1622404	0	0	0.05165851	0.0520232	0.09050142	0	0	0	0	0	0	0	0.1321839	0	4.005119	2.798984	6.079365	3.370337	4.12541	0	0	0	0	0	0	0	0	0	0	0	1.244341	29.8156	4.129805	0	0	1.724498	0	0	0	0	0	5.077107	0	0	0	0	0	0.5758697	0.1618553	0	0	0	0	0	0	0	0	0	0	0	0
3927	Chr1	15690174	15690409	0	0	0	0	0	0	0	0	0	0	0	0	1.1683	1.515564	2.353834	0	0	0	0.0860287	0.1321561	0	0	0	0	0.1274219	0.05806706	0	0.386104	0.433506	0	0	0	0	0	0	0	0	0.06196855	0	0	0.1936913	0.08975212	0	0	0	0	0.06356683	0	0	0	0	0	0	0	0.1675615	0	0.1239754	0.2516133	0	0.119293	0.06425976	0.05049969	0	0	0	0	0	0	0.2579207	0.08346511	0	0	0	0.07762212	0	0	0	0	0.1213497	0.1192937	0.1289261	0.2269332	0.1162344	0.1308697	0	0	0	0.08762918	0	0	0	0.1922878	0.1056565	0.2048699	0	0.1061401	0.2433606	0	0	0	0	0	0	0	0	0	0	0	0	0	0	0.3875922	0.6051857	0.7324536	0.3501649	0.5978856	0	0	0.05797949	0.1976257	0	0	0	0	0	0	0	0	0	0.4129805	0.3345884	0	0	0	0	0	0.6299694	0.1019698	0	0	0	0	0.1159516	0	0	0	0	0.1357203	0	0	0	0	0	0	0	0	0	0.117623
3928	Chr1	15701388	15701558	0.07576898	0	0	0	0	0.09385581	0	0	0	0	0	0	0.1669001	0.3190661	0.3505711	0.1188747	0.0452768	0.03685346	0	0	0.1102673	0	0.1623262	0	0	0	0	0	0	0	0.09848216	0	0.06593587	0	0	0.09467569	0.1099059	0	0	0.08638927	0.09684565	0.08975212	0.174512	0	0.0668921	0.0553037	0	0.1147601	0.07885593	0	0	0	0	0	0.08378073	0	0.06198768	0	0	0.05964648	0	0	0	0	0	0.1270832	0	0	0	0	0	0.08363984	0	0	0	0.112082	0	0	0	0.07952916	0.1289261	0	0	0	0.2179079	0	0	0	0	0	0.07677029	0	0.211313	0	0.0725288	0	0	0	0	0	0	0	0.04771209	0	0	0.3185499	0	0	0	0	0	0	0	0.03662268	0	0	0.06062043	0.08128192	0	0.263501	0.1182451	0	0	0	0	0	0	0	0.8518743	0	0	0	0	0	0	0	0.3149847	0	0	0	0	0	0	0.2200517	0	0	0	0.1357203	0.1971589	0	0	0	0	0	0	0	0	0
3929	Chr1	15704677	15706097	0.8334588	0.2021269	0	0.1923446	0	0	0.1227144	0	0	0	0	0	29.95856	27.43968	29.89871	0.4754987	0	1.768966	0.1720574	0	0	0	0.08116312	0.03765704	0.06371095	0.05806706	13.84965	9.121706	0.7947609	0	0	0	0.1318717	0.2706911	0.1893035	0	0.1099059	0	0	0	0.09684565	0.08975212	0.08725602	0	0	0	0	0.1147601	0	0.07865926	0.1058547	0.1337771	0.1224157	0	0	0.1405689	0.3099384	0.4193555	0.09413851	0.4175253	0.3212988	0.5049969	0	0	0	0.1270832	0.1440964	0.08214371	1.031683	0.2503953	0	0	0	0.07762212	0.06145389	0.056041	0.08647666	0	0.04044991	0.3578812	0.3223152	0.4538663	0.1162344	0.06543483	0.4358158	0	0	0	0	0	0	0	0	0.06828996	0.0725288	0	0	0	0	0	0	0.09050142	0.09542419	0.1022022	0.168071	0	0.04850878	0.07081683	0	0	0	0.06459869	0.07564822	0.07324536	0.2626237	0	0	0	0.05797949	0	0	1.251808	0.8970726	0.1896831	0	0	0	0	0.8518743	0	0	0	0.2874163	0	0	0	0	0.1019698	10.98072	5.254135	0	0	0.2319031	0.2200517	0	0	0	0.1357203	0.1971589	0	0	0	0	0.1169927	0	0.07870239	0	0
3930	Chr1	15709711	15710259	0.227307	0.6063808	0	0.1923446	0.2555642	0	0	0	0	0	0	0	11.26575	10.28988	9.866072	0	0	0.4422415	0	0	0.05513365	0	0.08116312	0	0	0	10.702	6.081137	1.517271	0	0	0	0	0	0	0	0.1099059	0	0	0.08638927	0.09684565	0	0.08725602	0.162145	0	0	0	0	0	0	0.1058547	0	0	0	0	0	0.185963	0.0838711	0.09413851	0.119293	0.1285195	0.2019988	0	0	0	0.1270832	0	0.08214371	0	0	0	0	0	0.07762212	0.1229078	0.448328	0	0	0	0.07952916	0	0.07564439	0.05811718	0.1963045	0.3268618	0	0	0	0	0	0	0	0	0.1365799	0.2901152	0	0	0	0	0	0	0	0	0.1022022	0.1120473	0.159275	0.04850878	0	0	0	0	0.4521908	0.3782411	0.1831134	0.1750824	0.538097	0	0	0	0.06587524	0.05912254	0.4172694	0	0.7587324	0.548257	0.3617234	0.7795239	0.4147802	1.703749	0.4129805	0	0.3569047	0.5748326	0	0	0	0	0	8.619274	2.781601	0	0	0	0	0	0.1618553	0	0	0.1971589	0	0.5056794	0.2517492	0	0.1169927	0	0	0	0
3931	Chr1	15724637	15725344	0	0.2021269	0	0	0	0.09385581	0.1227144	0	1.05344	0.1716568	0.7750555	7.463416	4.923551	7.139103	5.308648	1.010435	1.041366	1.400432	1.591531	1.784107	1.764277	1.350596	1.542099	1.732224	1.847618	1.800079	0.9442942	5.067615	1.44502	0	0	0	1.648397	1.714377	1.703732	2.934946	2.967459	1.115434	1.232017	0	0	0	0	0	0	0	0	7.344646	6.071906	5.34883	2.01124	1.87288	2.509522	1.371975	2.26208	0.983982	0	0	0.09413851	0	0	0	0	0	0	0.06354161	0	0	0	0.08346511	0	0.1672797	0	0	0	0	0	0	0	0	0	0	0	0	0	2.34024	1.401074	2.19073	0	0	0	5.19177	4.8602	5.804647	4.786901	2.971923	2.920327	0	5.618305	2.014682	2.341044	0.1810028	3.912392	3.577077	3.417443	5.415349	3.250088	2.832673	0.2709486	0	0.5138103	0	0	0	0	0	1.273029	1.625638	1.681405	4.808893	5.321029	0	0	0	0	0	0	1.244341	0	2.477883	2.342119	3.925951	0.5748326	13.75675	0	0	0	1.325607	6.612046	0	0	9.060041	1.043564	0	0	3.722671	5.616927	0	0	0	0	0	0	3.392788	2.599974	2.361072	0.847676	2.822953
3932	Chr1	15725472	15726155	0	0	0.2936917	0	0	0.09385581	0	0	0	0	0.553611	0	3.504901	3.988326	3.655956	0.7726855	0.2716608	1.216164	1.97866	0.6607805	0.3308019	0.6459372	0.08116312	0.941426	0.1274219	0.4064694	0	1.399627	0.7225099	0	0	0	2.044012	2.255759	1.893035	0.6627298	1.099059	0.06196855	1.796691	0	0	0	0	0	0	0	0	2.869002	4.179364	3.775645	2.328804	2.073545	2.019859	0.7683061	0.6702458	0.2811377	0.5578891	0.7548399	0.376554	0.1789394	0.4498183	0.5554966	0	0	0	0.5718745	0.2881927	0.08214371	0.2579207	0.5842558	0	0	0	0.5433549	0.3687234	0.56041	0.3459067	0	0.04044991	0.9941145	0.6446304	0.6807995	0.5811718	0.4580438	1.089539	0.6849484	0.3113497	0	0.3270802	0	0.2303109	3.557324	3.381008	3.277918	2.103335	0.4245605	2.595847	0	1.498215	0.7232192	0.6242784	0.09050142	0.9065298	1.124224	1.06445	1.114925	1.794825	1.487153	0.1625692	0	0.07340148	0	0	0	0	0	2.182336	2.194612	1.681405	3.293762	3.606475	0	0	0	0.548257	0	0	0	0	0	1.003765	0.3569047	0.8622489	0.7240396	0	0	0	1.223637	3.187951	0	0	0.7550034	0	0.2200517	0	0.3237105	2.527617	0.2714405	0	0	0	0	0.5658566	0.350978	0.1130424	0.4722143	0	0.4704921
3933	Chr1	15726267	15727373	0.6819209	0.2021269	1.174767	0	0	0	0.2454288	0	0	0.8582841	0.4428888	0.4523282	2.670401	3.390077	4.156771	0.2971867	0	1.142457	2.193732	1.321561	0.7718711	0.4110509	0	1.317996	0.3822657	0	0	0.6756819	1.734024	0	0	0	2.703371	3.518985	2.555598	1.420135	2.637742	1.115434	3.234044	0	0.1936913	0	0	0	0	0	0.1271337	10.44317	7.964448	7.000674	3.175642	3.946425	5.69233	0	0	0.1405689	0.2479507	0	0.09413851	0.5368183	0.7068574	0.3534979	0	0.3683918	0.4424169	0.4447913	0	0.6571497	0.7737622	0.2503953	0	0.501839	0.4885124	0.2328664	0.4301772	0.672492	0.4323833	0.3292254	0.444949	0.5169396	0.9024825	0.5295107	0.6974061	0.4580438	0.9805855	0.2283161	0	0.08762918	0.3270802	0.3216756	0.3070812	6.922359	5.811108	6.965576	6.527592	2.865783	4.704972	1.842705	3.07134	1.084829	1.508673	0.5430085	1.717635	1.226427	2.409017	1.59275	3.250088	1.34552	0	0	0	0	0.07564822	0	0	0	1.212409	0.2438458	1.449487	8.629657	7.981543	0.8345389	0	0	0	0	0.3897619	0.4147802	0	4.955766	5.688003	1.427619	1.437081	6.516356	0	0	0	0	0.944578	0	0	0	2.20308	0	5.758697	8.416473	8.425391	0.1357203	0.3943177	0.7114657	0.3371196	0	0.5658566	0	0	0	2.543028	0
3934	Chr1	15727560	15727727	0	0	0	0	0	0	0	0	0	0	0	0.4523282	0.8345003	1.076848	0.9014685	0.3566241	0.0452768	0.95819	0.2150718	0.1321561	0.3859356	0.4110509	0.649305	0.1882852	0.2548438	0.3484023	0	0.09652599	0.361255	0	0	0.07853858	0.3956152	0.2706911	0.2839553	0.2840271	0.2198118	0.1239371	0.2053361	0	0	0	0	0	0	0	0	1.377121	0.5519915	0.2359778	0.3175642	0.4682199	0.3060392	0.164637	0.1675615	0	0	0	0	0	0	0	0	0	0	0	0	0	0	0	0.108573	0	0	0	0	0	0	0	0	0	0	0	0	0	0	0.3424742	0.3113497	0.5257751	0	0	0	0.9614388	1.479191	0.7511896	1.160461	0.2122802	0.5678415	2.764058	0.6741966	0.2582926	0.1560696	0.09050142	0.04771209	0.1022022	0.5602366	0.3185499	0.3880703	0.3540842	0.05418972	0.1321839	0.07340148	1.098178	0.6808339	1.09868	0.5690179	1.016405	0.1212409	0.08128192	0.05797949	0.527002	0.5321029	0	0	0	0	0	0	0	0	0	0	0	0	0.7240396	0	0.6219881	0.9449541	0.4078791	0.7084335	0	0	0.7550034	0.1159516	0	1.151739	1.294842	0.8425391	0	0	0	0	0	0	0.350978	0.3391271	0.3148095	0	0
3935	Chr1	15729451	15730137	0	0	0	0	0	0	0	0	0	0	0	0	10.09745	9.571982	8.21338	1.664246	1.13192	1.768966	0.0860287	0	0.05513365	0	0	0	0	0	16.053	7.191186	2.745538	1.128365	0.1969643	0	0	0	0	0	0	0	0	0.08638927	0	0.08975212	0	0.162145	0	0	0	0	0	0	0	0	0	0.05487901	0	0	0	0	0	0	0	0	0	0	0	0	0	0	0	0	0	0	0	0	0	0	0	0	0	0	0	0	0	0	0	0	0	0	1.035754	1.072252	1.228325	0	0	0	0	0	0	0	0	0	0	0	0.04771209	0	0	0	0	0	0	0	0.07340148	5.42629	5.52232	5.859629	5.383785	7.294204	0	0	0	0	0	0	0	0	0	0	0	3.318242	8.518743	4.955766	5.018826	2.141428	3.161579	0	0.4339417	0	0	0	12.16144	0	0	0	0	0	0	0	0	0	0	0	0	0	0	0	0	0	0	0
3936	Chr1	15730286	15731344	2.27307	0	0	3.462202	3.06677	0.6569907	0	0.1623367	0	0	0	0	7.009802	10.28988	9.315174	4.576675	4.120189	3.279958	5.93598	6.277414	4.135024	3.347129	3.89583	3.69039	1.720196	0.98714	0	8.156446	6.069083	0.0805975	0	0	5.142998	6.586817	9.465176	7.763406	8.023131	2.54071	3.644716	7.343088	6.876041	4.66711	6.980482	11.02586	1.872979	3.539437	1.462037	5.508485	2.917669	4.2476	1.693676	1.270883	2.57073	1.811007	2.597203	1.26512	4.401125	2.767746	3.388986	3.877021	5.46208	5.706465	0	0	0	4.829163	3.314216	6.407209	2.321287	3.75593	0	1.840077	1.95405	5.433549	5.53085	5.492018	0	0.3950705	1.698896	4.572927	8.895899	7.791372	6.160421	4.318699	10.24167	3.082268	1.868098	2.19073	2.071508	0.4289008	0.7677029	6.633928	5.388482	5.599777	6.310005	1.273681	2.514726	0.4606764	3.895358	4.804242	4.786134	1.810028	0	0	0	0	0	0	0	0	0	8.979218	7.110932	9.814878	6.915756	10.58257	1.697372	1.300511	0.8696923	5.665271	5.675764	0	0	0	0	3.617234	0.7795239	0.8295604	3.407497	9.498551	4.015061	0	5.46091	0	0	0	1.417431	4.078791	14.0506	0	0	0	4.869965	6.601551	0	3.560816	2.387194	5.15737	7.097719	3.557329	5.225354	0	0	4.913692	4.860822	2.124964	0	6.822136
3937	Chr1	15747342	15747931	0.227307	0.4042539	0	0.673206	1.150039	0	0	0	0	0	0	0	1.58555	2.951361	3.405548	1.069872	0	1.179311	0.731244	0.7268585	0.3308019	0	0.4058156	0.03765704	0.1911329	0.1161341	0	0.6756819	2.095279	0	0	0	0.6593587	0.5413823	0.9465176	0.2840271	0.8792472	0.4337798	0.4620063	0.2591678	0.4842282	0.718017	0.6980482	0	0.4013526	0.4977333	0.1271337	0.5738005	0.1577119	0.5506148	0	0.1337771	0	0	0	0	0.8678275	0.3354844	0.2824155	0.7754042	0.5783379	1.161493	0	0	0	0.1906248	0.4322891	0.3285748	0	0.751186	0	0	0	0.2328664	0	0.336246	0	0	0.1213497	1.47129	1.031409	0.5295107	0.8717577	0.9160876	0.5447697	0.2283161	0.07783742	0	0	0	0	0.1922878	0.1056565	0.4097398	0.2901152	0	0.405601	0	0.4494644	0	0	0	1.479075	0	1.23252	0	0.1940351	0	0.6502766	0.06609197	0	1.227375	1.28602	2.087493	1.44443	1.315348	0.06062043	0	0	0.6587524	0.8277156	0	0	0	0	0	0	0.4147802	13.62999	4.129805	0	0	0	0	0	0	0	0.9177279	1.889156	0	0	0	0.1159516	0	0	0	0	0.4071608	0.3943177	1.422931	0.3371196	0	0	0.1169927	0.1130424	0	0	0.5881151
3938	Chr1	15762204	15762503	0	0	0	0	0	0	0	0	0	0	0	0	4.589751	4.147859	2.904732	0.6538108	0	0.9950435	0	0	0	0	0	0	0	0	6.295294	3.523199	1.806275	0	0	0	0	0	0	0	0	0	0	0	0	0	0	0	0	0	0	0	0	0	0	0	0	0	0	0	0	0	0	0	0	0	0	0	0.1474723	0	0	0	0	0	0	0	0	0	0	0	0	0	0	0	0	0	0	0	0	0	0	0	0	0	0	0	0	0	0	0	0	0	0	0	0	0	0	0	0	0	0	0	0	0	0	0	0	0	0	0	0	0	0	0	0	0	0	0	0	0	0	0	0	0	0	0	0	0	0	0	0	0	6.84819	0	0	0	0	0	0	0	0	0	0	0	0	0	0	0	0	0	0	0
3939	Chr1	15767510	15768003	0	0	0	0	0	0	0	0	0	0	0	0	7.844302	6.780154	5.809464	0.7726855	0	0.8844831	0	0	0	0	0	0	0	0	0.9442942	4.440196	0.8670119	0	0	0	0	0	0	0	0	0	0	0	0	0	0	0	0	0	0	0	0	0	0	0	0	0	0	0	0	0	0	0	0	0	0	0	0	0	0	0	0	0.1669302	0	0	0	0	0.06145389	0	0	0	0	0	0	0	0	0	0	0	0	0	0	0.2144504	0	0	0	0	0	0	0	0	0	0	0	0	0	0	0	0	0	0	0	0	0	0	0	0	0	0	0	0	0	0	0	0	0	0	1.096514	0	0	0	0.8518743	0	0	0	0	0	0	0	0	0	6.730118	0	0	0	0	0	0	0	0	0.1357203	0	0	0	0	0	0	0	0	0	0
3940	Chr1	15768167	15768452	0	0	0	0	0	0	0	0	0	0	0	0	4.923551	4.586574	4.206853	0.5943734	0.1811072	0.5528019	0	0	0	0	0	0	0	0	1.573824	3.040569	1.589522	0.0805975	0	0	0	0	0	0	0	0	0	0	0	0	0	0	0	0	0	0	0	0	0	0	0	0	0.08378073	0	0	0	0	0	0	0	0	0	0	0	0	0	0	0	0	0	0	0	0	0	0	0	0	0	0	0	0	0	0	0	0	0	0	0	0	0	0.1056565	0	0	0	0	0	0	0	0	0	0	0	0	0	0	0	0	0	0	0	0	0	0	0	0	0	0	0	0	0	0	0	0	0	0	0	0	0	0	0	0	0	0	0	1.102446	0	7.792768	0	0	0	0	0	0	0	0	0	0	0	0	0	0	0	0	0	0	0
3941	Chr1	15769965	15770361	0	0	0.5873835	0	0	0	0	0.1623367	0	0	0	0	8.178102	6.421204	6.360361	0.178312	0.2716608	0.4422415	0	0	0	0	0	0.07531408	0	0	3.462412	4.34367	1.156016	0	0	0	0	0	0	0	0	0	0	0	0	0	0	0	0	0	0	0	0	0	0	0	0	0	0	0	0	0	0	0	0	0	0	0	0	0	0.2881927	0	0	0	0	0	0	0	0	0	0	0	0	0	0	0	0	0	0	0	0	0	0.3815936	0	0	0	0	0	0	0	0	0	0	0	0	0	4.007816	8.380581	4.089727	6.848824	2.37693	2.974307	0	0.3304599	0.2936059	7.816442	9.456027	7.837254	8.010022	8.788918	0	0	0	0	0	0	0	0	0	0	0	0	2.555623	1.032451	0	0	0	0	0.7232362	0	0	0	10.27229	0.6181335	0	0	0	0	0	0	0	0	0	0	0	0.7552477	2.263426	0	0	0	0	0
3942	Chr1	15772530	15772944	0	0	0	0	0	0	0	0	0	0	0	0	6.008402	7.059336	5.609137	0.4754987	0	1.031897	0	0	0.1102673	0	0	0	0	0	11.01677	4.681511	1.517271	0	0	0	0	0	0	0	0	0	0	0	0	0	0	0	0	0	0	0	0	0	0	0	0	0	0	0	0	0	0	0	0	0	0	0	0	0	0	0	0.2579207	0.1669302	0	0	0	0	0	0	0	0	0	0	0	0	0	0	0	0	0	0	0	0	0	0	0	0	0	0	0	0	0	0	0	0	0	0	0	0	0	0	0	0	0	0	0	0	0	0	0	0	0	0	0	0	0	0	0	0	0	0	0	0	0	0	0	0	0	0	0	0	8.973491	0.9272003	0	0	0	0	0	0	0	0	0	0	0	0	0	0	0	0	0	0
3943	Chr1	15784713	15784959	0.3788449	0.8085077	0.8810752	0.673206	0	0	0	0	0	0	0	2.035477	0.3338001	0.2791828	0.6510606	0	0	0.03685346	0.7742583	0.4625463	0.3859356	0.3523294	0.1623262	0	0	0	0.6295294	0.7239449	0.144502	0	0.09848216	0.1570772	0.6593587	0.5413823	0.9465176	0.3787027	0.6594354	0	0	0.6047249	0	0.8975212	0.3490241	0	0	0	0	0	0.9462711	0.4719556	0	0	0	0.164637	0.1675615	0	0.3099384	0.0838711	0.376554	0.2982324	0.5783379	0.5554966	0	0	0	0.6989578	0.1440964	0.8214371	1.805445	0.6677209	0	0	0	0.5433549	0.3687234	0.728533	0	0	0	0.4374104	0.2578521	0.07564439	0.2324687	0.2617393	0	0	0	0	0.05451337	0	0	1.922878	0.9509086	0.4780297	0.5802304	0	0.1622404	0	0.6741966	0	0	0	0.9065298	1.124224	1.120473	0.6370999	1.018684	1.34552	0	0	0	0.5813882	0.6808339	0.3296041	0.8754122	0.5978856	0	0	0.05797949	0.9222534	1.418941	0	0.8970726	0.5690493	1.096514	0	0.3897619	0	0	0	0	0	0	2.172119	0	0	0	0.6118186	1.416867	0	0	0.7550034	0	0	0	0	0	0.2714405	0.3943177	0	0.5056794	0.5034985	0	0	0	0	0	0
3944	Chr1	15785873	15786239	0.3030759	0	0.2936917	0	0.2555642	0	0	0	0	0	0	1.356985	0	1.794747	1.602611	0	0	0.3685346	1.247416	1.321561	0.5513365	0.2348863	0.4869787	0	0	0	1.259059	0.337841	0.07225099	0	0	0	0.8571663	0.09023038	1.135821	1.32546	1.648589	0	0.4106723	1.468618	0.9684565	1.25653	1.483352	1.135015	0	0.0553037	0	0	0.3154237	0.2359778	0.1058547	0.1337771	0	0.05487901	0	0	0.185963	0.0838711	0.2824155	0.2385859	0.06425976	0.05049969	0	0	0	1.461457	2.161445	1.067868	1.031683	1.085046	0	0	0	0.07762212	0.3072695	0.112082	0	0	0	0.03976458	0.06446304	0.07564439	0.05811718	0.392609	0.1089539	0	0	0	0	0	0	1.153727	0.7395956	1.502379	1.305518	0	0	0	0.5243751	0	0	0	0.09542419	0.3066066	0.05602366	0.3185499	0.1940351	0.1416337	0	0	0	0.7105856	0.6051857	0.7324536	0.6565592	1.135983	0	0	0	1.449255	1.241573	0	0.8970726	0	0	1.808617	0.3897619	0.8295604	0	0.825961	0	0	0.8622489	0	0	0	0	1.019698	0.7084335	0.6181335	0.989491	0.7550034	0	1.760414	0	0	0.1404232	1.221482	0.3943177	0	0	1.510495	1.131713	0.1169927	0	0.07870239	0	0
3945	Chr1	15792968	15793423	0	0	0	0	0	0.09385581	0	0	0	0	0	0	7.009802	6.700387	6.410443	0.2377494	0.5433216	1.031897	0	0	0	0	0	0	0	0	10.07247	4.391933	1.517271	0	0	0	0	0	0	0	0	0	0	0	0	0	0	0	0	0	0	0	0	0	0	0	0	0	0	0	0	0	0	0	0	0	0	0	0	0	0	0	0	0	0	0	0	0	0	0	0	0	0	0	0	0	0	0	0	0	0	0	0.05451337	0	0.1535406	0	0	0	0	0	0	0	0.1498215	0	0	0	4.246376	8.584986	4.313822	4.937524	2.425439	2.336955	0	0	0.2202044	8.462429	9.834268	8.240103	9.32314	8.609552	0	0	0	0	0	0	0	0	0	0	0	1.244341	7.666868	1.032451	0.6691769	0	1.724498	0	0	0	0	0	7.084335	0	0	0	0	0	0	0	0	0	0	0	0	0.5034985	0	0	0	0	0	0
3946	Chr1	15819819	15820172	0	0	0	0	0	0	0	0	0	0	0	0	2.670401	4.945524	3.906363	0.2971867	0	0.3316812	0	0	0.05513365	0.1761647	0	0.03765704	0	0	0	0.8204709	0.144502	0	0	0	0	0	0	0	0	0	0	0	0.09684565	0	0	0.162145	0	0	0.06356683	0	0.07885593	0	0	0.06688856	0.06120785	0	0	0	0	0	0	0	0	0.05049969	0	0	0	0	0	0	0	0	0	0	0	0.07762212	0	0	0	0	0.08089982	0.07952916	0	0	0.05811718	0	0	0	0	0	0	0	0	0	0	0	0	0	0	0	0	0	0.0520232	0	3.960104	3.270471	4.145751	3.663324	1.503772	1.487153	0.1083794	0	0	2.45475	2.11815	4.10174	4.114437	3.109005	0.1818613	0	0	0	0	0	0	0	0	0	0	0	0	0	0	0	0	0	0	0	0	0	1.416867	0	0	0	0	0	0	0	0	0	0	0	0	0	0	0	0	0	0	0
3947	Chr1	15839167	15839376	0	0	0	0.09617229	0.5111283	0	0	0	0	0	0	0	1.5021	1.754863	1.452366	0.2971867	0	0.07370692	0	0	0	0	0	0	0	0	0	0	0	0	0	0	0.1978076	0.2706911	0.1893035	0.1893514	0.1099059	0	0.05133403	0.5183356	0	0.2692564	0.3490241	0	0	0	0	0.2295202	0	0	0.1058547	0	0.06120785	0	0	0	0	0	0	0	0	0.1009994	0	0	0.1474723	0	0	0	0	0	0	0	0	0.2328664	0.06145389	0.224164	0	0.06584508	0	0	0	0	0	0	0	0	0	0	0.1090267	0	0	0.09614388	0	0	0	0	0	0	0	0	0	0	0	0	0	0	0	0	0	0	0	0	0	0	0	0	0	0.1625638	0	0.5928772	0.4138578	0	0	0	0	0.7234468	1.169286	0	0	0	0	0	0	0	0	0	0	0	0	0	0	0	0.2319031	0.4401034	0	0.3237105	0	0	0	0.7114657	0.6742393	0	0	0	0	0	0	0
3948	Chr1	15847122	15847313	0	0	0	0.2885169	0.6389104	0	0	0	0	0	0	0	0	0	0.05008158	0	0	0	0.2580861	0.06607805	0.3859356	0.1174431	0.08116312	0	0	0	0	0	0	0	0	0	0.06593587	0.09023038	0.09465176	0.09467569	0.1099059	0.06196855	0	0.3455571	0.4842282	0.1795042	0.6107922	0	0	0.0553037	0	0.1147601	0.4731356	0.7865926	0	0	0	0	0	0	0	0	0	0	0.06425976	0	0	0	0	0.06354161	0.1440964	0.1642874	0	0.08346511	0	0	0	0.3881106	0.4301772	0.280205	0	0	0	0	0	0.07564439	0	0	0	0	0	0	0	0	0	0.3845755	0.8452521	0.4780297	0.5077016	0	0	0	0	0	0	0	0	0	0	0	0	0	0	0	0	0.06459869	0.07564822	0.1831134	0.3501649	0.2989428	0	0	0	0.3293762	0.7685931	0	0	0	1.096514	0	0	0	0	0	0	0	0	0	0	0	0	0	0	0	0	0.7550034	0	0.6601551	0	0.1618553	0.5616927	0.2714405	0	0	0.6742393	1.006997	0	0.2339854	0	0.2361072	0	0
3949	Chr1	15855384	15855850	0	0	0	0	0	0	0	0	0	0	0	0	5.257352	5.543773	3.8062	0.3566241	0.3622144	0.8107761	0	0	0	0	0	0	0	0	3.777177	4.922826	1.806275	0	0	0	0	0	0	0	0	0	0	0	0	0	0	0	0	0	0	0	0	0	0	0	0	0	0	0	0	0	0	0	0	0	0	0	0	0	0	0	0	0	0	0	0	0	0	0	0	0	0	0	0	0	0	0	0	0	0	0	0	0	0	0.1922878	0	0	0	0	0	0	0	0	0	0	2.767302	2.657258	2.240946	2.22985	2.910527	2.266139	0.2709486	0	0.5138103	4.328112	3.631114	3.369287	5.909032	4.005833	0	0	0	0	0	0	0	0	0	0	0	3.318242	20.44498	4.749276	0	0	1.437081	0	0	0	0	0	9.918069	10.50827	0	0	0	0	0	0	0	0	0	0	0	0	0	0	0	0	0	0
3950	Chr1	15857006	15857708	0	0	0	0	0	0.2815674	0	0.1623367	0	0	0	0	7.176702	8.495134	6.360361	0.6538108	0	1.91638	0	0	0	0	0.2434894	0	0	0.1161341	11.33153	7.335975	3.829303	0	0.09848216	0	0	0	0	0	0	0	0	0	0	0	0.08725602	0	0	0	0	0	0	0	0	0.06688856	0	0.109758	0	0	0	0	0	0	0	0	0	0	0	0	0	0	0	0	0	0	0	0	0	0	0	0	0	0	0.1289261	0	0	0	0	0	0	0	0.3815936	0	0.3070812	0	0	0	0	0	0	0.4606764	0	0	0	0	7.586223	9.198199	7.058981	7.963748	7.906931	8.356386	1.029605	1.387931	1.908438	13.11353	14.29751	11.60939	11.86184	13.51221	0	0	0	0	0	0	0	0	0	0	0	12.02863	15.33374	10.94398	17.3986	14.27619	15.23306	0	0	0	0.7874617	0	14.28674	1.854401	0.989491	0	0	0	0	0	0	0	0	0	0	0	0.5658566	0	0	0	0	0
3951	Chr1	15867452	15868867	0.227307	0	0	0	0.5111283	0.09385581	0	0	0	0	0	0.4523282	22.69841	18.26653	17.6788	0.4160614	0	1.474138	0.3011005	0.2643122	0.2756683	0.1761647	0.1623262	0	0.06371095	0.1742012	18.25635	11.48659	2.817789	0	0	0	0.527487	0.2706911	0.378607	0.2840271	0.4396236	0	0	0	0	0	0	0	0	0	0	0	0	0	0.1058547	0	0	0	0.1675615	0	0	0.0838711	0.2824155	0.05964648	0	0	0	0	0	0.1270832	0.8645781	0.4928623	0.5158415	0.1669302	0	0	0	0	0	0	0	0	0	0.03976458	0.2578521	0.3025775	0.05811718	0	0	0	0.1556748	0	0	0	0	0	0	0.06828996	0.0725288	0	0.08112021	0	0	0	0.0520232	0	10.30581	12.87748	8.403549	9.237948	5.141931	7.081683	0.3251383	0.1321839	0.6606133	13.37193	16.56696	14.94205	12.82479	16.26249	0.06062043	0.08128192	0	0	0	0	0	0.1896831	0	0.7234468	0	2.073901	0	6.194707	5.018826	4.282856	5.46091	1.448079	0	0	0	0.3059093	16.53011	0	0	0	0	0	0	0	0	0.2714405	0	0	0	3.776238	2.263426	0.350978	0	0.1574048	0	0.2352461
3952	Chr1	15869002	15869189	0.3030759	0	0.5873835	0.4808615	0.3833462	0.09385581	0	0.1623367	0	0	0.1107222	0	2.086251	2.392995	1.652692	0.2971867	0.4074912	0.4422415	0	0	0.05513365	0	0	0	0	0	0	0.6274189	0.144502	0	0	0	0	0	0	0	0	0.06196855	0	0	0	0	0	0	0	0	0	0.2295202	0.2365678	0.07865926	0	0	0	0	0	0.1405689	0.185963	0.0838711	0	0.05964648	0.06425976	0.1514991	0	0	0	0	0	0	0	0	0	0	0	0	0.1843617	0	0	0	0	0.1590583	0.06446304	0.3782219	0.2905859	0.06543483	0.4358158	0.05707903	0	0	0	0	0.07677029	0	0	0	0	0	0	0	0	0	0.1040464	0.09050142	0.7156814	0.8176177	0.7843312	1.752025	0.7276317	0.5665346	0	0	0.2202044	1.227375	1.437316	1.355039	1.138036	1.315348	0	0	0.115959	0.06587524	0	0.4172694	0.4485363	0.1896831	0	0.7234468	0.3897619	0.4147802	0	0	1.003765	0.7138093	0.2874163	0	0.1446472	0	0	0	1.534939	0.6181335	0	0	0	0	0.5758697	0.1618553	0	0	0.1971589	0	0	0	0.5658566	0	0	0	0	0
3953	Chr1	15870728	15871077	0.3788449	0.6063808	0.5873835	0	0	0	0	0	0	0	0	0.2261641	2.670401	2.871594	2.453998	0.1188747	0.2716608	0.3685346	0.04301435	0	0	0	0	0	0	0	0.3147647	2.316624	0.361255	0	0	0	0	0	0	0.09467569	0	0	0	0.2591678	0.1936913	0.1795042	0.174512	0.8107252	0	0	0	0	0	0	0	0	0	0	0	0	0.3099384	0.1677422	0.188277	0.2385859	0.1927793	0.1514991	0	0	0	0.6989578	0	0	0	0.4173256	0	0	0	0	0.06145389	0	0	0	0	0.3181166	0.1289261	0.1512888	0	0.1963045	0.2179079	0	0	0	0	0	0	0	0	0	0.0725288	0	0	0	0.07491073	0	0	0	3.339847	3.372673	2.745159	3.663324	2.522457	1.628787	0	0.1321839	0	3.036139	3.479818	3.442532	3.58919	4.005833	0	0.1625638	0.05797949	0	0	0	0	0.1896831	0.548257	0	0	1.659121	0	3.097354	0	0.3569047	0	0	0	0	0	0	2.715662	0	0	0	0	0.4401034	0	0	0	0.1357203	0	0	0	0	0	0.2339854	0.1130424	0	0	0
3954	Chr1	15871232	15872984	1.288073	2.425523	2.936917	2.50048	2.555642	0.2815674	0	0.1623367	0	0	0	0.2261641	29.37441	27.1605	27.34454	0.178312	0.2716608	1.695259	0.9893301	1.123327	1.268074	1.291874	1.055121	0.03765704	0	0.1161341	16.053	14.67195	2.095279	0	0	0	1.054974	0.9925341	1.419776	1.32546	1.318871	0.06196855	0.2053361	0.8638927	1.162148	1.615538	1.919633	1.29716	0.3344605	0.2212148	0.2542673	0.6885606	0.5519915	0.3932963	0	0	0	0	0	0	0.9298151	1.174195	1.035524	1.252576	1.349455	1.312992	0	0	0	1.58854	1.873253	2.21788	2.837128	1.251977	0	0	0	0.620977	0.553085	0.336246	0.1729533	0	0	0.9941145	1.611576	1.512888	0.987992	1.439566	1.416401	0	0	0	0	0	0	1.442158	2.852726	0.9560594	1.450576	0	0.405601	0.4606764	0.5243751	0.103317	0.2080928	0	15.60186	20.54264	16.02277	17.8388	12.80632	12.03886	0.2709486	0	1.101022	14.9869	18.30687	16.51683	15.66988	17.45826	0.06062043	0	0.05797949	1.910382	1.714554	2.920886	1.794145	1.138099	6.579084	1.446894	3.507857	15.34687	16.18561	15.48677	13.71813	8.922616	14.94565	2.896158	0	0	0	1.223637	24.91324	0	0	0.7550034	0	1.540362	1.151739	0.4855658	0.5616927	1.357203	0.7886354	0.7114657	0.5056794	4.531486	11.88299	1.169927	0.9043389	0.8657263	0	1.17623
3955	Chr1	15878146	15879356	0.227307	0.4042539	0.2936917	0	0	0.09385581	0	0	0	0	0	0.4523282	10.8485	15.75389	9.265093	1.604808	2.444947	3.501079	0.1290431	0.3303902	0.2205346	0.1761647	0.1623262	0	0	0	15.73824	11.8727	4.190558	0	0	0	0.1978076	0.09023038	0.6625623	0.09467569	0.1099059	0.06196855	0.05133403	0	0	0	0.08725602	0.162145	0	0.1106074	0	0	0	0.07865926	0.1058547	0.1337771	0	0	0	0	0	0	0	0.119293	0.1927793	0.1009994	0	0	0	0.1270832	0.1440964	0	0	0.08346511	0.108573	0	0	0.07762212	0.1843617	0.112082	0	0	0.1213497	0.1590583	0.1933891	0.1512888	0.05811718	0	0.2179079	0	0	0.1752584	1.199294	0	0.6909326	0.09614388	0	0.1365799	0.0725288	0.1061401	0	0.4606764	0	0	0	0	6.297997	2.146246	6.778863	2.707674	4.608334	2.761856	2.601107	2.181035	3.670074	5.297093	6.203154	5.713138	5.121161	6.696318	0	0	0	0.3293762	0.05912254	0	1.345609	0	0	0	0	0.4147802	14.48186	6.607688	2.342119	3.569047	4.311244	0	2.314356	0	2.67737	0	19.95421	5.254135	0.2473727	0	0.2319031	0.6601551	0	0	0	0	0	0	0	0	2.829283	0	0	0	0	0
3956	Chr1	15885062	15886276	0	0	0	11.92536	7.028014	1.78326	0	4.951271	1.58016	2.059882	1.771555	11.08204	12.93475	14.95622	12.82089	3.566241	2.354394	3.316812	17.29177	20.41812	14.77582	12.56641	15.01518	5.573242	3.440392	4.180828	2.203353	7.625553	3.61255	0.161195	0.6893751	0.07853858	12.1322	14.43686	16.2801	19.97657	20.33259	6.134886	8.418781	14.94534	17.8196	12.92431	15.2698	11.67444	4.816231	6.304622	3.623309	1.147601	0.7885593	0.7865926	1.376111	0.5351084	0.8569099	0	0.2513422	0	0.1239754	0.1677422	0	0	0	0.05049969	0	0	0	14.74165	8.213492	11.00726	5.932177	11.85205	0	3.345594	2.093624	15.29156	14.74893	11.43236	0.51886	0	2.507894	0	0.06446304	0	0	0.06543483	0	3.595979	1.478911	2.365988	2.453102	3.752882	1.842487	14.22929	14.79191	14.75063	13.78047	5.731567	4.542732	0	13.9334	5.269168	7.855503	2.986547	3.482983	2.555055	2.128899	2.707674	1.503772	2.620223	2.438537	2.313219	2.348847	2.906941	2.572039	3.186173	1.969677	2.331754	1.636752	0.4064096	2.377159	12.84567	15.7266	0	0	0.1896831	0	11.21343	1.169286	2.073901	16.18561	5.368746	0	0	2.874163	21.72119	0	0	0	14.58168	16.05783	0	0	12.08005	7.073045	12.3229	4.031088	0.3237105	1.263809	14.11491	13.4068	7.826123	15.84462	1.006997	0	0	0	0	0	0
3957	Chr1	15887376	15888701	9.092278	9.095712	12.62874	10.19426	13.41712	3.660377	0	3.084398	1.05344	0.6866273	2.878777	13.79601	15.1879	16.59143	13.52203	6.122046	5.116278	6.670476	16.60354	18.56793	15.54769	17.61647	14.85285	5.234328	3.31297	2.613018	11.64629	10.37654	5.491075	0.161195	1.575715	0	13.0553	14.79778	19.78222	23.19554	21.98118	2.54071	5.492741	19.69675	18.30383	14.8091	17.4512	16.2145	3.679065	6.525837	6.038848	9.066048	7.097033	6.3714	1.587821	1.337771	2.509522	3.347619	2.513422	2.530239	7.99641	9.393563	10.44937	8.29086	8.16099	9.94844	0	0	0	16.90207	14.12144	12.23941	14.18564	13.35442	0.2171461	2.843755	2.582137	15.60205	13.58131	15.07503	3.286113	0.6584508	4.166341	8.907266	11.02318	14.22114	11.39097	11.12392	13.51029	9.646357	5.604294	7.798997	3.379829	2.466179	3.992055	16.4406	16.69373	15.36524	17.84208	4.670165	6.489617	8.292174	15.65634	19.68189	19.71679	22.26335	12.64371	18.6008	10.53245	15.13112	9.604739	14.58827	3.576521	2.709771	3.670074	12.66134	16.49131	12.41509	12.69348	13.99052	3.031022	3.576404	4.812297	17.25931	17.26378	12.51808	10.31633	11.1913	6.030827	21.7034	16.75976	13.27297	20.44498	12.80239	15.05648	12.84857	15.23306	26.78946	2.025061	2.695282	7.559632	19.27229	16.88433	4.326935	1.484236	32.46515	5.681626	25.74605	13.82087	7.769052	7.582852	10.99334	11.0409	19.20957	16.18174	8.559474	19.80498	13.92213	10.3999	5.981381	0	5.528282
3958	Chr1	15889148	15890752	21.82147	37.39348	41.41053	29.04403	33.73447	5.443637	5.276719	5.519449	1.229013	0	0.2214444	28.27051	25.03501	20.89883	22.53671	5.289923	3.53159	6.486209	18.92631	30.13159	29.05543	22.54908	28.08244	8.77409	6.753361	4.064694	50.99189	24.37281	5.635577	0.96717	1.37875	4.005468	24.66002	20.93345	33.03346	32.09506	31.10337	4.461735	5.954748	28.50846	30.60322	23.69456	29.84156	42.482	5.150691	6.470533	4.894646	8.262727	4.6525	5.191511	1.376111	1.40466	1.958651	7.134271	7.372704	3.373652	25.35296	25.58068	38.59679	22.30778	24.67575	24.84585	0	0	0	23.57394	28.09879	26.45027	38.43019	25.37339	4.234348	4.265632	4.885124	34.46422	26.85535	25.21845	6.053366	2.436268	3.519142	21.47287	26.10753	33.35917	28.36118	25.58502	35.41003	11.35873	7.23888	7.53611	2.289562	1.501153	2.456649	27.01643	26.7311	25.74531	25.53014	1.167541	6.408496	0	17.52911	7.800436	10.35262	8.054626	5.105194	5.825526	5.154177	5.893174	3.880703	4.815545	1.625692	0.9252876	2.348847	5.038698	7.64047	6.042742	4.114437	7.712724	7.577554	4.633069	4.232502	19.03795	16.90905	50.4896	28.25779	29.96993	42.21579	48.47094	42.09429	10.78429	14.48186	8.4661	6.35718	4.996665	6.035742	44.16641	1.446472	0	2.992355	27.3279	32.46987	8.962936	2.968473	41.52519	6.493287	45.1106	1.727609	6.47421	7.161582	30.94422	36.08007	42.68794	26.63245	6.293731	10.18542	36.26773	9.043389	13.37941	6.781408	17.05534
3959	Chr1	15891192	15891560	3.636911	4.042539	2.055842	2.211963	2.938988	2.534107	2.331574	2.840893	1.404587	0.3433136	1.328667	2.035477	3.171101	3.988326	4.507342	3.506803	2.852438	3.574786	4.258421	4.361151	3.087484	2.877357	2.59722	3.728047	2.930704	2.845286	5.351	3.571462	4.190558	1.450755	0.590893	1.335156	4.088024	3.428754	4.637936	4.544433	2.41793	3.40827	1.899359	2.418899	2.808524	3.231076	4.013777	4.377916	2.675684	3.760652	3.305475	2.639482	3.627373	3.22503	3.069787	1.739102	2.203483	3.402498	2.26208	3.092515	2.66547	2.516133	3.012432	3.280556	5.012262	4.443973	1.873542	3.499722	4.424169	3.685414	1.729156	3.121461	2.321287	3.255139	2.605753	1.003678	3.000862	6.054526	3.748687	4.651403	5.534506	4.477465	5.177588	4.215046	2.900837	5.143818	3.777617	4.318699	6.101421	4.223848	4.748083	4.118572	2.071508	1.822828	2.76373	3.46118	3.697978	3.755948	5.222073	3.502624	3.325929	2.303382	4.719376	5.682437	4.317925	4.253567	3.626119	3.985886	2.521065	2.866949	3.153071	1.699604	2.275968	1.982759	2.715855	3.423731	3.631114	3.222796	4.158208	2.929639	3.031022	2.032048	2.435138	2.898511	4.848048	0	0	0.9484155	0	2.532064	1.94881	2.073901	10.22249	3.923315	0.3345884	1.427619	0.2874163	13.75675	1.157178	3.731928	3.464832	2.345305	5.195179	7.726669	0	10.57005	3.478547	3.520827	0	3.560816	4.072272	4.478769	7.689195	6.403192	7.248072	0	0	4.094744	2.37389	2.518476	0	4.587298
3960	Chr1	15893967	15895847	29.39837	27.89352	30.54394	32.12155	25.81198	16.33091	11.65787	12.41876	5.53056	5.321362	7.971999	12.66519	30.95996	28.39688	25.44144	13.55171	10.23256	17.87393	29.93799	28.21533	29.05543	28.30379	22.07637	17.88709	12.35993	12.13602	35.88318	28.71648	13.43868	9.107518	8.863394	8.717783	25.97873	25.08404	28.11157	33.8939	26.26751	16.79348	17.24823	29.63152	23.92087	23.0663	28.61998	28.69967	15.05072	18.80326	14.3661	31.09999	22.15852	21.238	14.07868	17.99302	16.83216	17.01249	16.75615	14.61916	29.94005	26.58714	32.7602	26.78127	29.62375	29.44132	0	0	6.931198	27.76769	24.20819	28.66816	26.56584	31.13249	15.3088	16.89525	16.60942	26.00341	29.37496	29.92589	18.41953	13.69578	18.48561	30.45967	31.26457	37.29268	33.01056	37.16698	34.75631	19.63519	20.93827	21.55678	5.778417	5.039584	4.529447	30.09303	33.07049	30.5939	27.56094	14.5412	16.22404	4.606764	23.82161	25.1577	24.19079	27.51243	17.51034	15.63694	14.79025	16.88315	16.68702	12.6054	7.965889	6.807473	9.028382	12.14455	12.7089	15.821	13.61266	15.06672	13.88208	12.19229	12.92943	32.54237	32.22179	50.07233	12.55902	32.05645	27.96111	28.21443	28.84238	17.83555	31.51935	16.31273	14.05271	4.996665	14.37081	29.68562	11.86107	11.40311	19.05657	30.99881	38.13734	15.14427	16.07923	34.73016	20.17557	22.44527	29.94522	31.07621	22.46771	29.58702	35.88291	19.20957	32.36348	0.5034985	18.67327	31.47103	30.86057	21.64316	4.23838	29.52338
3961	Chr1	15902246	15902583	0	0	0	0.4808615	0.2555642	0.09385581	0	0.08116837	0.26336	0	0.3321666	0	0.5841502	1.236381	1.151876	0.7132481	0.7244288	0.6633623	0.4301435	0.9250927	0.2205346	0.1174431	0.1623262	0.3765704	0.6371095	0.3484023	1.573824	1.158312	1.300518	0.64478	0.1969643	0	1.780269	1.172995	2.460946	1.609487	1.208965	0.6196855	0.9240126	1.295839	1.355839	0.9872733	0.6980482	0.162145	0.5351368	0.8848592	0.06356683	0.2295202	0.07885593	0.3932963	0	0.06688856	0.2448314	0.493911	0.7540265	0.2811377	0.06198768	0.2516133	0.09413851	0.05964648	0	0.1009994	0.2081714	0	0	0.6989578	0	0	0	0	0.2171461	0.1672797	0	0.2328664	0.3072695	0.392287	0.77829	0.06584508	0.5662987	0.07952916	0.1933891	0	0.05811718	0	0	0.6278694	0	0	0	0	0	0.3845755	1.162222	0.7511896	0.725288	0.6368407	1.216803	0	0.6741966	0.3616096	0.2080928	0.09050142	0	0	0	0	0	0	0	0	0	0	0	0	0	0	0.6062043	0.975383	0.6957538	1.054004	0.8868381	0	0	0	0	0	0	3.733022	0	1.032451	2.007531	2.498333	1.724498	0	0.4339417	0.4146587	0.7874617	0.2039395	1.180722	0.3090668	0.989491	0.7550034	1.855225	0.6601551	1.727609	0	0.1404232	1.221482	0.3943177	3.557329	0.1685598	0	0	0.350978	0.3391271	0.1574048	0.847676	0.3528691
3962	Chr1	15902914	15903167	0	0.8085077	0	0.09617229	0	0.8447023	0.613572	0.7305154	0.3511467	0.1716568	0.2214444	0	1.41865	1.515564	2.003263	0.3566241	0.9508128	0.8107761	0.6882296	0.3303902	0.165401	0.05872156	0.4058156	0.3765704	0.7645315	0.2322682	0	0.530893	1.300518	0.5641825	0.1969643	0.1570772	0.9890381	1.172995	1.60908	1.798838	1.428777	1.177402	0.8213445	0.6047249	1.54953	0.6282648	0.4362801	0.3242901	0.668921	1.161378	0.5721014	0.3442803	0.07885593	0.2359778	0.3175642	0.2006657	0.2448314	0.7134271	0.5864651	0.1405689	0.4959014	0.3354844	0.6589695	0.2385859	0.1927793	0.3534979	0.2081714	0.7367835	0.7373615	0.3177081	0.4322891	0.6571497	0.2579207	0.5007907	0.3257191	0.6691187	0.139575	0.620977	0.3687234	0.672492	0.6918133	0.4609155	0.6471986	0.3976458	0.5801673	0.6807995	0	0.2617393	0.5447697	1.084502	0.7783742	0.4381459	0	0	0	1.057583	0.5282826	1.024349	1.015403	1.273681	1.054563	1.842705	0.07491073	0.05165851	0	0	0.09542419	0	0	0.159275	0	0	0.05418972	0.06609197	0	0	0	0	0	0	1.212409	1.625638	0.8117128	0.7905029	1.359818	0	0	0	0	0	0	0	1.703749	0.825961	0.3345884	0.7138093	0	0	1.012531	0	2.67737	0.4078791	0.7084335	1.854401	0.989491	0	0.9276125	0	1.151739	0.9711315	0	0	1.380112	2.845863	0.3371196	0	0	0.1169927	0.9043389	0.7870239	3.390704	1.293853
3963	Chr1	15904745	15905297	1.060766	0.4042539	0	0.2885169	0	4.317367	3.926861	2.110378	2.809173	2.059882	3.986	0	3.171101	3.190661	3.004895	4.279489	4.754064	4.459269	4.301435	2.510966	1.488609	1.468039	0.7304681	3.238505	1.146797	2.613018	0	2.123572	4.407311	2.095535	0.8863394	0.942463	4.747383	4.78221	4.637936	5.207163	3.516989	3.222364	4.671397	4.146685	3.77698	3.769589	4.973593	5.512932	4.14731	4.811422	4.767512	5.967525	5.441059	2.517096	6.139574	3.545093	3.97851	2.579313	2.26208	7.028443	3.285347	1.845164	2.071047	2.505152	2.249092	2.171487	0	0	0.7373615	2.414581	0.4322891	1.807162	2.321287	2.420488	1.845742	3.847433	3.000862	4.269217	3.072695	3.92287	5.44803	3.88486	4.732639	3.340225	4.319023	4.160441	3.312679	3.66435	4.467112	5.593745	6.226994	4.030942	4.742663	6.326286	3.992055	2.499741	3.486665	3.551078	2.39345	3.927185	5.110573	9.213527	4.719376	8.213704	6.450877	6.154096	5.820876	6.234335	3.193349	6.530274	6.160615	6.515148	6.502766	5.551726	7.193345	3.875922	3.479818	5.163798	4.770997	4.723296	3.576606	3.576404	4.580379	2.042133	3.133495	0	0	0	0	0	0	0	3.407497	4.129805	2.342119	0	0.8622489	4.344237	3.616181	0	4.72477	1.325607	2.007228	1.545334	0.989491	4.53002	3.71045	2.200517	2.303479	6.47421	2.246771	1.628643	3.351701	1.422931	3.708316	0	0	2.690832	2.713017	2.282369	0	5.293036
3964	Chr1	15917751	15918351	6.819209	6.063808	8.223368	6.058854	8.178053	0.4692791	0.7362864	0.2435051	0	0	0.4428888	6.784924	9.179503	7.218869	7.061503	1.248184	0.7697056	1.584699	5.806937	6.739961	5.017162	5.872156	5.437929	1.694567	0.3822657	0.5806706	8.183883	8.783865	2.962291	0	0	0	5.670485	6.135666	6.341668	7.763406	5.825013	1.425277	1.488687	7.08392	7.650806	7.000665	9.859931	8.431542	1.337842	2.212148	1.652737	6.311805	6.071906	6.3714	0.6351284	0.6688856	1.468988	2.414676	1.089149	1.26512	6.570694	7.045172	8.284189	6.322526	6.554496	7.170957	0	0	0	5.273954	3.602409	6.982215	5.158415	5.926023	0	0.08363984	0	1.47482	0.9218084	1.68123	0.6918133	0	0.4044991	6.60092	7.606638	8.396527	7.380882	9.160876	10.13272	1.76945	1.167561	1.402067	0.6541605	0	0.4606217	7.499223	6.339391	8.604535	6.01989	0.7429809	3.163688	1.842705	5.393573	1.808048	2.028905	0.8145128	9.160722	8.993795	7.675241	8.441573	7.130791	8.568837	1.517312	0	0.8808177	5.490889	5.371023	5.932874	5.646409	6.516953	1.33365	0.5689734	1.333528	6.521649	8.099788	7.51085	5.830972	5.50081	4.386056	11.21343	6.236191	6.221703	5.111246	6.607688	4.34965	0.7138093	3.448996	10.86059	0	0	2.362385	4.18076	14.75903	0	0	1.510007	2.087128	11.66274	3.455218	4.531947	4.774388	6.378853	3.154542	2.134397	0.5056794	0	0	6.668582	3.391271	2.046262	5.086056	1.881968
3965	Chr1	15920554	15921407	0.151538	1.414888	0.2936917	0.4808615	0.2555642	0	0	0.4058419	0.9656534	0	1.217944	8.368072	7.927752	7.896885	8.463788	2.91243	2.535501	3.795906	2.365789	0.7929366	1.378341	0.8808234	0.8927943	1.205025	1.210508	0.5226035	1.888588	2.654465	0.7947609	0.32239	0	0.3926929	1.714333	1.894838	1.987687	2.556244	1.428777	1.115434	1.899359	2.505289	3.680135	1.795042	1.832376	2.918611	1.337842	1.548504	1.271337	14.00073	10.0147	9.989726	5.504446	3.545093	4.162134	1.262217	1.089149	1.546257	2.603482	2.012906	1.976909	1.670101	2.313351	2.575484	0	0	0	0.5083329	0	0.3285748	0	0.8346511	0	0	0	2.018175	2.273794	3.194337	0	0	0.7685483	2.703992	2.900837	2.193687	1.743515	1.439566	2.396987	3.881374	0.7783742	3.855684	2.126021	0.3216756	2.149568	0.2884316	0.5282826	2.048699	2.756094	0.6368407	0	0	11.23661	4.649266	2.809253	1.810028	11.35548	13.59289	11.03666	6.530274	10.81746	7.081683	3.359763	2.643679	3.156263	6.718264	5.749264	7.910499	6.740674	8.489975	1.757993	1.625638	3.014933	1.581006	2.601392	0.8345389	0	0	0	1.08517	0	3.733022	15.33374	10.531	3.345884	1.784523	2.586747	21.72119	0.578589	0	5.984709	1.427577	3.069878	0.6181335	0	0	1.391419	0.8802068	10.94152	13.11028	12.77851	0	1.971589	0	2.359837	0	7.356136	1.871883	0.2260847	0.6296191	0	1.411476
3966	Chr1	15922422	15923017	8.107281	11.72336	7.929677	6.251199	5.49463	9.19787	14.11216	11.44474	4.389334	3.089823	5.53611	13.11752	4.255951	5.663422	6.761014	8.856164	7.878163	6.486209	4.64555	8.325834	5.237697	6.107043	9.009107	7.418437	7.454182	7.084181	11.64629	10.37654	8.74237	11.20305	11.52241	12.33056	6.263908	5.323592	6.909579	9.372893	10.66087	5.887012	5.646743	10.10754	7.263424	7.18017	9.249138	9.080123	7.759483	6.525837	8.00942	10.32841	9.541567	8.809837	7.727395	8.896178	9.242385	8.780641	8.378073	9.699251	10.28995	9.309692	9.978682	9.125911	7.775431	9.241444	15.40468	11.97273	14.8947	6.926036	7.49301	6.653641	6.96386	5.341767	6.731528	7.862145	8.165135	8.848922	8.972268	8.294068	14.26865	12.24718	7.038284	5.328454	8.766973	8.093949	8.891928	7.983049	10.89539	11.87244	10.43021	13.31964	4.633637	5.79016	7.677029	6.153208	8.029895	4.848587	6.310005	5.413146	6.002895	11.97759	5.768126	8.730289	10.30059	12.30819	8.492753	11.65105	9.243904	9.875048	7.761405	11.33069	11.37984	13.21839	14.01968	4.909501	5.446672	4.211608	2.976401	4.663507	10.24485	9.184857	8.465005	5.731146	4.552436	18.77713	19.28706	11.95004	4.386056	7.596192	10.52357	6.221703	5.96312	6.814178	1.003765	0	4.311244	18.82503	10.99319	8.293174	13.70183	7.545763	14.52289	20.39841	15.83186	21.8951	7.536851	14.52341	5.182827	9.063894	10.39132	6.786014	11.63237	4.98026	5.225354	2.013994	3.39514	10.88032	10.06077	7.476727	8.47676	10.35083
3967	Chr1	15925936	15926428	10.7592	12.93612	10.27921	8.366989	9.583656	10.98113	9.326295	9.821373	9.129814	9.441125	8.304166	13.56985	8.511903	8.535017	8.664114	9.450537	8.512038	7.812934	10.32344	9.713473	11.19213	10.15883	10.06423	9.677859	9.301799	10.85854	13.84965	8.301235	8.453366	10.39708	11.03	10.36709	8.637599	11.82018	9.749131	12.21316	9.891531	8.489691	7.802773	10.19393	7.747652	7.718682	12.56487	15.72807	10.10071	8.627377	9.090056	11.01697	8.989576	10.38302	5.927865	8.628624	6.610448	10.15262	10.64015	12.22949	8.616287	10.90324	11.01421	10.97495	10.5386	10.20094	16.23737	12.15693	16.81184	10.03958	9.366263	12.48584	10.83267	11.18432	8.034405	11.9605	9.97961	10.24612	8.296275	8.238027	9.425956	9.876762	9.343929	8.668679	9.604992	11.80052	10.69356	10.53501	11.76703	10.04591	9.65184	9.726839	9.485327	10.61529	11.20846	10.76811	12.46747	10.10691	9.211157	9.552611	7.78754	13.35961	7.116519	7.748777	7.335271	8.235629	10.16268	14.92152	9.580046	11.62707	10.13834	10.12681	11.70498	10.83908	12.03784	10.65878	10.5151	9.55852	11.11773	11.83813	8.971824	10.16024	10.61025	10.21066	9.99171	16.69078	12.55902	13.08813	16.99597	9.404809	11.3031	7.466044	13.62999	10.94398	10.37224	9.279521	14.65823	18.82503	9.836012	11.61044	12.12691	12.64425	14.0506	16.38054	18.05821	18.12008	8.812318	20.46481	13.245	11.16801	10.39132	13.02915	11.0409	19.20957	11.96775	10.32172	8.487849	12.40122	12.99987	8.57856	0	11.52706
3968	Chr1	15926729	15927203	5.303829	7.478696	0.2936917	5.289476	4.216809	5.349781	4.049575	5.357113	4.038187	4.119764	3.653833	6.784924	6.258752	5.543773	5.008158	4.101177	4.66351	5.159485	5.63488	6.607805	7.277642	4.697725	4.545135	5.008386	6.116252	6.677712	6.610059	4.34367	4.985318	3.54629	3.446876	4.084006	7.450753	7.489121	7.193534	9.751596	6.484448	5.515201	5.954748	6.220027	5.713893	7.090418	7.154994	4.864351	5.016907	6.249318	6.420249	8.721767	6.78161	6.056763	5.186882	6.153747	5.753538	5.158626	3.686352	6.325598	3.781248	5.619363	5.271756	5.666415	7.389873	7.221456	7.285997	5.894268	4.129224	5.591662	5.619758	4.600048	8.253464	5.425232	6.731528	6.272988	7.537048	9.237033	8.05046	6.444715	8.907096	9.481691	6.067486	5.567041	5.09258	6.429773	6.451007	6.674352	8.498407	7.819828	8.717791	8.412401	4.633637	4.825134	7.293177	5.672489	4.648887	6.692416	4.641843	6.368407	5.353934	5.988793	5.468483	7.28385	5.826598	6.244598	6.918254	8.176177	7.619217	10.03432	5.96658	5.027995	6.123438	5.287358	5.578512	4.134316	3.706763	5.017307	4.245749	6.756107	6.425766	3.088713	5.450072	3.425513	5.675764	9.179928	3.139754	4.552395	3.837799	5.787575	4.287381	4.977363	23.0006	5.575237	6.022592	4.282856	6.035742	8.688475	6.219831	3.31727	5.827217	7.137884	9.563852	4.326935	3.463218	16.61007	6.493287	10.34243	13.245	8.416473	9.26793	4.88593	8.67499	8.537589	6.573833	0	6.790279	6.200612	5.652118	5.823977	10.17211	7.410251
3969	Chr1	15932123	15932573	5.531136	3.436158	7.635985	6.155027	2.300077	9.573293	4.417718	7.629827	4.21376	3.604793	8.082721	4.523282	5.173902	5.424123	5.358729	5.884297	5.976538	7.002158	7.054354	4.625463	5.403098	4.580282	5.113277	6.928895	5.98883	6.968047	6.295294	5.598507	4.768565	5.641825	5.219554	3.534236	4.417703	4.87244	4.637936	5.017811	5.055672	5.887012	5.544075	6.392806	6.00443	3.859341	4.886337	7.296527	7.558807	7.742518	7.373752	6.082285	6.071906	6.843356	3.599061	4.882865	5.814746	6.859876	7.037581	5.482185	6.012805	5.200008	6.213141	4.771718	5.39782	6.261962	9.159539	11.05175	13.56745	7.307286	4.611083	5.421485	3.61089	8.763837	5.754371	8.196704	8.095348	5.200682	4.977765	5.099731	5.102123	5.465141	5.946137	5.924923	5.028117	5.975906	5.811718	7.45957	7.626776	7.363195	6.149156	7.798997	4.797177	4.074557	5.37392	4.422619	3.909291	5.463197	4.859429	5.943847	4.704972	1.382029	4.419733	3.926047	5.150297	4.525071	7.252238	8.687188	5.994531	4.937524	4.656843	4.46146	7.261422	6.543105	6.385928	5.038698	5.900561	6.042742	6.565592	6.337587	5.6377	6.33999	5.913907	2.832636	6.917337	9.597197	12.11048	4.931761	0	2.893787	2.728334	0	8.518743	4.955766	0.6691769	0	0	0	3.471534	4.146587	4.567278	4.28273	7.556624	3.708801	2.7211	0	6.841142	7.041654	0	4.855658	2.66804	6.514573	12.22385	3.557329	5.899594	2.769242	0	3.860758	5.765161	4.643441	0	9.292219
3970	Chr1	15934197	15934474	1.136535	1.010635	0	1.25024	1.916731	1.12627	0.3681432	1.461031	0.1755733	0	1.993	0.2261641	2.753851	2.791828	3.004895	1.664246	1.720518	2.063794	3.95732	1.057249	0.8270048	1.056988	0.2434894	2.899592	1.274219	1.683945	1.573824	2.075309	3.034542	0.8865725	0.4924108	1.09954	1.318717	1.443686	1.60908	2.745595	1.318871	1.797088	3.336712	1.468618	2.614832	1.615538	0.9598163	0	1.471626	1.880326	1.716304	2.983762	1.892542	1.415867	1.79953	2.274211	2.203483	1.756128	1.591834	2.530239	2.541495	0.5032266	1.412078	3.04197	3.020209	3.888476	0	0	1.327251	1.58854	0.1440964	0.8214371	1.289604	2.003163	0.7600113	1.170958	0.8374498	0.6985991	1.290532	2.689968	1.29715	0.5267606	1.941596	2.584698	2.836374	2.269332	2.499039	2.617393	1.089539	2.853952	2.10161	1.489696	0.5451337	0	0.9980137	1.346014	1.479191	1.638959	0.362644	1.698242	2.271366	0	2.397143	3.254486	2.289021	4.072564	2.528741	1.83964	1.848781	2.866949	2.862018	1.133069	2.817865	3.238507	2.128643	0.5813882	0.9834268	2.893192	2.057219	1.315348	2.970401	0.975383	1.739385	2.63501	3.192617	0	0.8970726	0.1896831	0	0	1.169286	0	6.814994	3.097354	0.6691769	0	0	6.516356	0	0	1.732416	3.059093	1.298795	0	0	0	2.20308	0	0	1.618553	2.948887	1.900084	0	1.422931	1.854158	0	0	1.052934	0.2260847	1.259238	8.47676	2.822953
3971	Chr1	15934509	15934696	1.363842	1.819142	0.8810752	1.442584	0.8944746	2.346395	0.8590008	2.110378	1.05344	0.3433136	2.435889	1.356985	1.919351	1.874513	2.504079	2.080307	1.856349	1.732113	2.193732	1.453717	1.488609	1.11571	1.136284	2.447707	1.783907	1.567811	0.9442942	1.689205	2.312032	1.773145	0.9848216	1.727849	1.252782	2.616681	2.082339	1.893514	2.088212	0.5577169	1.283351	1.468618	1.936913	1.077025	2.617681	0.6485802	1.806087	1.990933	1.080636	1.836162	1.971398	1.337207	2.858078	2.006657	2.448314	1.317096	2.764764	2.249102	2.107581	0.7548399	1.694493	2.326213	3.020209	2.171487	0.8326854	3.499722	3.24439	1.58854	0	1.150012	0.2579207	1.919698	1.302876	1.923716	0.5582999	2.328664	1.905071	2.353722	2.5943	0.7901409	2.265195	1.749642	2.514058	1.512888	1.743515	3.010002	3.59548	2.226082	2.490797	2.19073	1.689915	0.7505764	1.151554	1.73059	1.373535	2.321859	2.756094	1.592102	2.190246	1.382029	1.04875	2.014682	2.028905	1.357521	2.099332	1.226427	2.465041	2.070575	2.328422	1.487153	2.655296	2.114943	3.082862	1.356573	1.361668	2.746701	1.838366	2.570908	2.182336	1.788202	1.507467	3.162012	2.483147	0	1.345609	0.9484155	0	0.3617234	3.897619	1.244341	10.22249	2.684373	2.007531	0.7138093	0	2.172119	2.025061	0	0.9449541	3.466972	2.715662	3.708801	1.731609	0	2.319031	0	1.727609	2.265974	1.965925	0.5428811	2.168747	0	1.348479	0	2.829283	2.222861	1.356508	1.731453	0	3.411068
3972	Chr1	15935037	15936601	27.04953	27.69139	25.84487	30.77513	30.79548	25.15336	21.96588	20.21092	14.30923	19.74053	22.58733	9.725057	24.53431	22.53404	21.83557	18.60389	19.83124	18.09505	27.05603	25.63828	20.50972	23.66479	22.15753	20.18417	18.28504	21.25254	39.03083	23.69713	20.95279	17.89265	18.41616	16.17895	20.24231	21.02368	22.43247	26.13049	27.47648	16.91741	16.94023	23.06593	20.24074	20.46348	25.47876	23.99747	20.87033	22.67452	22.50266	27.19814	22.71051	18.87822	20.64167	21.33745	16.58733	21.78697	20.77762	22.77215	24.48513	22.56133	28.99466	22.00955	23.64759	25.85584	45.38135	30.39232	29.19951	23.31977	22.62313	20.70022	21.1495	23.03637	20.9546	20.74268	19.12177	26.15866	22.36922	22.86473	21.96507	17.44895	22.57105	23.93828	26.49431	27.91278	27.31507	31.53959	33.99363	26.42759	23.5069	24.97432	20.93313	17.26326	19.49965	24.22826	23.77272	24.92584	22.70151	21.86487	17.44084	15.20232	4.944108	5.21751	4.578041	5.611088	29.48607	32.80691	25.04258	28.98804	24.15737	24.85671	24.60213	24.25575	27.96596	26.61466	30.33493	29.77424	27.35663	28.93766	21.33839	22.59637	21.39443	24.37384	24.77235	38.80606	52.03021	35.28106	27.41285	30.02304	49.11	30.69374	43.44559	33.24493	28.77461	21.77118	30.17871	7.964435	17.79161	21.97691	23.15137	28.95941	34.00481	29.67041	21.27406	25.67012	20.75533	28.16662	26.49001	25.73499	21.48475	20.35804	30.95394	25.61277	26.29533	23.41268	33.9514	28.7802	28.71276	20.30522	27.97331	33.40494
3973	Chr1	15938512	15939212	2.95499	2.223396	2.349534	5.674165	5.877976	2.815674	4.17229	5.032439	4.038187	2.231539	3.986	0	4.005601	8.614783	9.565582	5.230486	7.017904	6.891597	10.66756	6.872117	5.789033	6.459372	5.19444	7.230151	5.98883	6.619645	12.59059	8.494287	7.875358	1.370158	3.545358	3.769852	6.000164	7.489121	7.572141	7.858082	6.044825	6.196855	6.519422	5.442524	5.617048	4.21835	7.416762	5.350787	6.154073	7.02357	6.992351	6.426565	6.78161	9.439111	7.939105	7.625295	7.95702	4.554957	7.288923	6.606736	6.322743	6.709688	4.612787	5.964648	6.811535	7.271956	0	0	7.816032	4.066663	3.602409	6.653641	5.416336	5.759093	1.520023	3.011034	3.489374	7.839834	8.726453	6.612838	7.955853	5.728522	8.615831	8.867502	9.411603	13.23777	7.438999	8.506527	9.696901	9.360961	9.418328	9.025806	5.069744	5.039584	5.143609	8.460662	8.663834	8.331375	7.397937	5.625426	5.191693	4.606764	6.14268	8.730289	6.034691	6.244598	9.017586	7.460762	7.675241	3.822599	8.246493	5.382079	5.906679	7.997129	7.413549	8.204034	6.278802	7.947122	10.15478	7.533358	7.335072	7.559218	7.479354	10.27654	9.282239	0	0	0	8.223855	6.511021	0	0	17.88936	12.18292	4.015061	4.282856	0.2874163	0	4.19477	0	5.512232	9.687128	9.918069	3.399734	9.89491	14.34506	6.145433	5.501292	2.303479	2.913395	6.459466	6.514573	9.266466	1.422931	8.93367	2.013994	8.487849	6.200612	7.573839	4.171227	4.23838	7.76312
3974	Chr1	15943329	15944829	26.51914	37.79774	44.05376	37.02633	35.6512	4.786646	4.295004	6.087628	4.301547	1.029941	2.657333	5.880267	24.86811	22.89299	19.73214	3.387929	7.153734	4.385562	25.7656	32.44432	26.57442	24.07584	28.08244	12.0126	10.70344	9.406863	48.159	24.46934	6.285836	2.982108	2.659018	0.2356157	20.57199	19.76045	26.31319	24.42633	32.75196	6.630635	8.316113	30.66819	26.05148	27.73341	30.88863	33.40188	5.886504	8.129644	6.865217	32.82139	23.42021	25.24962	6.986412	8.628624	5.263875	5.981812	5.445747	4.638772	30.12601	24.6581	33.04262	27.61632	26.28224	26.25984	0	0	1.91714	22.87498	35.7359	27.10742	34.30346	23.11984	3.257191	6.272988	8.514073	30.19501	26.97826	24.65804	3.37259	1.777817	4.53039	22.9044	33.84309	28.51793	29.58164	29.70741	33.77572	11.9866	9.184815	11.30416	6.650631	5.36126	5.988082	25.47813	31.69695	27.38427	25.53014	6.156127	6.084016	0	18.05349	6.560631	7.855503	2.624541	29.48607	37.71262	28.06785	35.67759	29.05676	32.22166	6.340197	6.34483	8.220965	31.07197	36.2355	30.47007	27.57548	34.43821	6.243905	5.852298	4.638359	23.71509	24.89059	46.73418	33.64022	37.36757	43.86056	45.57715	33.12976	35.6711	40.88996	28.08267	33.45884	41.04404	46.56144	39.09814	3.326886	0	0.9449541	30.28502	36.13011	0.3090668	7.17381	37.75017	7.4209	39.38925	27.06588	30.42879	24.43363	24.70109	37.8545	29.17009	26.63245	12.08396	8.487849	38.60758	9.947728	6.296191	16.10584	17.8787
3975	Chr1	15949474	15949810	1.742687	2.021269	4.699068	1.731101	3.06677	1.12627	0.3681432	2.51622	1.755733	0.8582841	0.553611	1.809313	2.002801	2.193579	2.904732	2.02087	2.807162	2.248061	2.494832	1.585873	1.65401	1.233153	1.623262	3.125534	2.229883	2.613018	2.832883	2.364887	3.034542	1.208963	1.477232	0.7068472	2.24182	2.797142	3.975374	4.071054	3.736801	2.230868	3.542048	2.678067	2.808524	3.141324	6.107922	3.405046	3.010144	2.54397	1.589171	3.901843	4.021652	2.831733	4.128334	3.745759	3.550055	3.128103	3.43501	3.514221	2.355532	2.096777	2.447601	2.20692	3.020209	3.585478	0	0	0	2.287498	2.161445	1.889305	0	2.587418	1.520023	3.094674	3.419587	4.269217	2.089432	3.418501	4.756216	2.502113	2.750594	1.868935	2.771911	3.555286	2.440921	2.682828	4.14025	3.881374	3.035659	3.154651	3.325316	2.466179	3.070812	3.365036	2.324443	3.960818	3.989084	0.6368407	3.81265	2.303382	4.045179	4.390974	4.213879	5.249082	3.387559	2.657258	2.857207	3.185499	2.667983	2.549406	3.413952	4.163794	3.523271	5.103297	3.933707	4.10174	3.58919	4.723296	2.424817	2.601021	2.609077	2.503259	3.665598	0.8345389	0	0	1.644771	3.978957	1.169286	3.318242	10.22249	2.890863	2.676707	0	0.2874163	0	0.578589	1.036647	3.464832	1.937426	3.66024	4.636001	0.4947455	0	1.971176	2.860672	5.758697	3.39896	2.808464	1.900084	0.5914766	7.114657	1.348479	0	4.526853	3.743766	4.182568	3.384203	10.17211	5.293036
3976	Chr1	15950044	15951709	13.78996	18.39355	20.26473	7.020577	6.389104	1.313981	0	1.704536	0	0	0	0.4523282	16.3562	18.3463	13.77244	1.307622	0.1358304	2.248061	12.17306	8.656224	6.891706	6.283207	4.626298	1.506282	0.4459767	0	14.79394	7.09466	3.395797	0	0	0	10.61568	7.850043	12.58868	12.40251	9.232096	1.239371	3.285378	10.36671	13.17101	9.513725	10.81975	13.13375	2.274331	2.433363	0.8263687	9.754608	7.333601	6.528719	0.6351284	1.003328	1.468988	1.317096	0.7540265	0	14.44313	15.01293	13.46181	13.12222	13.49455	12.82692	0	0	0	8.514576	9.798552	8.62509	9.800988	8.930767	0	0	0.6978748	8.305567	8.173368	8.96656	0.51886	0	1.577546	11.49196	13.02153	16.79305	15.11047	15.31175	15.03564	1.712371	2.568635	1.402067	1.199294	0	1.765717	16.82518	16.05979	14.88721	16.89921	0	2.352486	0	5.992858	1.963024	2.44509	0.2715043	8.922162	9.198199	9.860164	8.760123	8.828598	6.727599	0.8670355	0.9252876	1.027621	10.59419	11.34723	9.045802	11.81806	12.5556	1.39427	2.11333	1.217569	16.99581	18.68272	22.11528	21.08121	19.53736	9.320369	9.766532	7.015715	0	23.85248	3.303844	1.338354	1.427619	3.736412	3.620198	0	0	0.9449541	9.075309	11.09879	2.781601	0	0.7550034	2.087128	15.18357	7.486306	8.578329	8.987084	7.600335	12.61817	14.94078	9.10223	1.510495	4.526853	10.17836	13.79117	7.161917	10.17211	9.174596
3977	Chr1	15951948	15953172	8.258819	7.680823	6.167526	0.5770337	0.7666925	0	0	0	0	0	0	0	9.513303	10.25	7.812727	0.4160614	0	1.400432	2.838947	0.3303902	0	0.7046588	0	0.7531408	0.3185548	0	0	1.44789	1.011514	0	0	0	1.648397	1.082765	1.135821	1.988189	0	0.4957484	0.9753466	1.900564	2.130604	1.077025	1.396096	1.459305	0	0.8848592	0.1907005	0.4590404	0.7097033	0.7079334	1.270257	1.40466	2.631937	0	1.089149	0	8.554299	6.793559	6.872111	5.189243	5.847638	6.211462	0	0	0	0	0	0	0	0.2503953	0	0.4181992	0	1.552442	4.117411	6.220551	0	0	0.6067486	7.754093	6.57523	10.7415	8.950045	8.833701	9.478993	0	0	0	0	0	0	6.153208	4.120604	4.370557	4.569314	0	0.8112021	0	1.722947	1.653072	1.352603	0	3.912392	2.350651	2.689136	7.167373	4.462808	2.549406	0	0.3304599	0.2202044	3.294533	4.085004	1.464907	4.201979	2.212177	0.7274452	0.08128192	0.4058564	5.797022	6.680847	10.84901	4.485363	2.655564	0.548257	1.08517	0.7795239	0	0.8518743	5.368746	0	0	0	0	0	0	0	0.9177279	5.077107	0	0	0	1.275467	0	0	1.132987	0	0	0	0.7114657	5.225354	0	0	1.169927	2.826059	0.9444286	0	3.293445
3978	Chr1	15953844	15954575	15.30533	23.04247	29.95656	0	0.2555642	0	0	0	0	0	0	0	14.6872	12.48346	11.31844	1.485934	0.3169376	1.253018	8.559856	6.013102	4.410692	3.934345	3.327688	0.3012563	0	0.1161341	7.554353	5.64677	1.661773	0	0	0	7.450753	7.21843	8.897266	10.1303	10.11134	0.9295282	2.002027	9.848377	9.684565	11.57802	10.73249	18.64668	0.8695972	0.1106074	0	7.229886	7.412457	7.079334	1.058547	0.3344428	1.101741	0.219516	0.7540265	0.7028443	14.81505	15.01293	15.1563	12.28717	12.72343	11.61493	0	0	0	6.036453	6.484336	4.517904	8.769305	7.178	0	0	0	11.33283	11.61479	14.12233	0	0	0	12.72467	11.28103	12.55697	13.01825	15.83523	13.9461	0.6849484	0	0.7010335	0	0	0	11.15269	13.41838	12.83851	11.82219	0.5307006	1.135683	0	6.292501	0.5682437	0.4682088	0	8.635889	14.81932	7.339099	14.17547	4.511317	6.302698	0	0	0.07340148	8.333231	9.153434	7.910499	10.89888	8.848706	0	0	0.6377743	14.22905	13.1252	22.94982	21.97828	20.86514	0.548257	0.3617234	0	0	3.407497	2.271393	2.676707	0	3.448996	7.964435	0	0	0.3149847	9.789098	11.45301	0	0	0	1.971176	17.16403	9.213915	8.254618	5.897774	4.071608	13.80112	42.68794	17.1931	0	7.356136	11.1143	8.13905	1.731453	10.17211	10.82132
3979	Chr1	15959253	15959975	1.288073	0	0	8.366989	6.005758	0.1877116	0	0.3246735	0.8778667	0	0.4428888	0	6.008402	5.105057	5.7093	1.961432	0.9960896	2.579742	4.989665	3.105668	1.433475	2.701192	0.8116312	1.506282	1.97504	1.858146	2.518118	4.536722	3.395797	0.161195	0	0	4.417703	3.158063	2.271642	5.585865	4.066518	2.788585	4.055389	3.369181	3.389598	3.231076	4.362801	8.107252	2.207439	1.935629	0.381401	6.541325	7.727881	2.831733	3.704915	2.474877	4.651796	1.481733	1.005369	1.26512	3.781248	3.438715	3.106571	2.505152	4.498183	5.908464	0	0	0	2.223956	2.449638	3.121461	3.095049	3.42207	0	1.003678	0	3.415373	4.117411	5.548059	0	0	2.426995	5.765864	7.090934	6.73235	4.823726	5.627395	5.011881	2.853952	1.401074	2.015471	1.144781	0	1.688946	2.307453	3.275352	3.277918	1.740691	0.7429809	1.865765	0	4.12009	4.442632	3.90174	1.086017	1.240514	1.226427	1.624686	0.7963748	1.891842	0.9206188	0.4335178	0.3304599	0.6606133	9.302212	7.64047	7.65414	8.272645	5.679913	1.45489	0.5689734	1.681405	5.40177	5.616642	0.4172694	0	0	0	10.12826	12.47238	0	6.814994	9.911532	3.345884	5.35357	6.323159	1.448079	0	0	0	4.996519	6.139757	0	0	0.7550034	4.869965	3.080724	0	4.855658	4.072272	1.764364	3.351701	13.51785	6.236713	0	1.131713	2.456846	0.4521695	2.439774	0	4.704921
3980	Chr1	15961408	15962634	31.5199	48.71259	50.80867	27.4091	22.36186	1.032414	0	0	0	0	0	5.880267	19.94456	16.31225	14.07292	0.4160614	0.1811072	2.395475	17.72191	16.91598	14.27962	13.91701	14.77169	1.506282	1.210508	0.1161341	27.38453	15.25111	3.901554	0	0	0	16.41803	15.24893	20.53943	23.19554	22.3109	1.921025	4.106723	22.80677	22.17765	19.02745	29.66705	33.07759	1.672302	3.097007	2.79694	17.32877	15.61347	12.3495	0.3175642	2.675542	4.590589	1.591491	2.848545	0.4217066	23.49333	20.29681	27.48844	25.11117	22.61944	20.95737	0	0	0	17.60103	15.13012	17.57875	19.34406	16.77649	0	0.7527586	0.2791499	15.67967	17.94454	19.83851	0	0	2.791044	20.55829	24.88273	23.82798	20.2829	23.88371	25.05941	3.710137	1.868098	2.278359	0.1090267	0.6433512	1.688946	16.4406	20.60302	19.18948	15.81128	2.122802	2.514726	0	6.816876	2.686243	3.849717	0.5430085	18.41687	21.56467	14.51013	17.67952	16.49299	13.59683	1.137984	0.8591957	1.174424	12.72594	13.76798	12.30522	13.7002	12.97412	1.151788	2.926149	1.507467	16.20531	16.61343	48.40326	38.12559	48.55888	25.21982	38.34268	31.18095	0.8295604	17.03749	8.053119	1.003765	2.855237	4.023828	27.5135	0	0	0	18.45653	25.14939	0	0	0.7550034	2.666886	39.60931	11.51739	18.93707	15.44655	18.18652	16.16703	25.61277	21.23854	16.11195	19.80498	18.71883	2.37389	7.791536	20.34422	11.05656
3981	Chr1	15964367	15965166	19.16955	31.93605	27.60702	16.92632	17.76171	1.12627	0	0	0	0	0	4.523282	14.26995	12.16439	11.46868	1.010435	1.584688	1.91638	13.85062	15.19795	14.61042	13.97573	11.28167	2.485365	1.274219	1.335542	22.66306	12.40359	2.095279	0	0	0	15.16525	13.89548	16.94267	17.8937	19.34344	1.982994	2.720704	17.36424	15.68899	14.45009	21.63949	22.86245	1.60541	2.54397	1.080636	19.39446	15.45576	12.50682	2.328804	0.7357741	2.203483	1.920765	1.843176	0	16.55071	12.91615	21.36944	16.58172	14.32993	15.25091	0	0	0.1474723	13.78853	20.74987	14.95016	12.89604	15.44105	0.3257191	1.087318	1.256175	17.5426	14.44166	13.674	0.77829	0.06584508	1.092148	13.95737	17.46948	16.71741	15.74976	17.27479	18.30426	1.712371	0.07783742	0.3505167	0.05451337	0.7505764	0.4606217	13.26786	14.89757	13.99944	12.40242	0.4245605	2.758087	0	4.494644	1.911365	2.653183	2.805544	11.26005	16.65896	7.787288	11.30852	7.470352	8.568837	1.300553	1.189656	1.688234	16.27887	19.74418	13.98986	14.92578	17.15932	0.3637226	0.6502553	0.5797949	15.54656	13.30257	33.79883	29.15486	31.29771	19.18899	28.21443	20.26762	4.147802	15.33374	7.846629	3.345884	0	1.149665	15.20483	0	0	0.1574923	17.33486	14.40481	0	0	0.7550034	2.782837	22.88538	18.42783	13.43399	15.44655	16.96503	19.12441	18.49811	14.49614	5.286734	14.14641	16.61296	3.956483	6.296191	20.34422	7.998366
3982	Chr1	15971313	15972125	11.06227	15.15952	13.50982	10.09809	13.03377	1.12627	0	1.948041	3.16032	0	1.882278	8.820401	12.76785	9.532098	12.21991	0.8321228	0.9960896	2.76401	11.57086	10.96896	12.40507	10.39372	10.55121	3.276162	3.31297	1.625878	18.57112	10.42481	2.89004	1.61195	0.09848216	0.2356157	11.07723	11.82018	15.52289	14.20135	13.0788	3.284333	4.722731	11.57616	12.39624	13.28331	16.40413	21.72744	4.080418	5.9728	4.00471	18.93542	11.59182	12.82146	5.081027	3.411316	4.223342	4.609836	5.613309	5.903892	12.64549	11.23873	13.9325	10.37849	9.446185	10.20094	0	1.841959	0	11.56457	8.357588	9.52867	10.83267	9.932348	2.062888	2.676475	0.7676623	14.59296	14.2573	12.66527	0.8647666	0.1975352	3.033743	10.7762	11.34549	14.06986	13.83189	12.49805	13.7282	3.995532	2.957822	4.118572	3.652396	2.037279	3.070812	9.90282	13.31272	12.08732	10.44415	2.547363	3.488169	1.842705	12.21045	4.907559	5.306366	4.344068	15.74499	15.73914	12.82942	15.76822	11.78763	14.44663	4.064229	4.626438	6.018921	10.27119	11.64983	11.97562	9.804617	12.43602	3.212883	2.357176	2.087261	13.89968	9.696097	19.19439	9.867799	14.03655	8.223855	20.25651	20.65738	6.221703	17.03749	12.38941	13.04895	3.569047	13.79598	23.16927	0	0	3.149847	16.21319	21.60722	5.254135	2.226355	15.10007	4.058304	21.34501	17.85196	15.69996	13.62105	7.736055	21.096	17.78664	16.68742	1.762245	11.88299	10.41235	3.504313	4.249929	25.43028	8.821727
3983	Chr1	15975226	15975646	8.486126	2.62765	1.468459	6.251199	2.683424	1.877116	0.4908576	3.571408	3.862614	2.746509	2.657333	0	4.840101	5.02529	5.208485	3.566241	2.852438	3.279958	6.796267	6.145258	4.355558	4.227953	1.136284	2.974906	1.592774	1.567811	1.573824	3.86104	3.684801	0.7253775	1.37875	1.570772	5.27487	3.428754	4.353981	4.544433	3.516989	3.656144	3.43938	3.887517	2.614832	6.013392	4.537313	6.323657	2.675684	3.484133	2.479106	6.426565	5.99305	5.742126	3.069787	2.608654	2.448314	2.414676	4.189036	0	4.463113	4.864524	3.577263	5.189243	5.46208	5.302468	0	0	0.2949446	4.892704	1.440964	3.614323	1.031683	2.754349	0.7600113	1.505517	1.39575	6.442636	4.670496	7.173248	4.41031	1.382747	4.934889	6.521391	6.510767	7.034928	4.93996	6.936092	5.992467	4.794639	3.347009	4.731976	4.797177	4.074557	3.684974	3.941899	1.584848	2.731598	2.248393	4.457885	3.001448	0	7.266341	8.110387	7.959549	7.783122	6.775117	5.314515	5.82646	5.733899	6.209124	5.027995	4.822885	5.617818	5.94552	6.976659	5.52232	7.580895	7.134609	7.772512	4.18281	3.413841	4.696338	5.204144	5.734887	2.086347	0.8970726	1.707148	0.548257	3.255511	2.728334	4.562582	11.07437	7.640139	2.007531	0	0	0	2.169709	0.4146587	3.464832	8.56546	4.014456	0.3090668	0	3.775017	6.377336	4.401034	4.031088	3.237105	5.75735	2.307245	6.506242	2.134397	2.865517	0	2.829283	3.158802	3.617356	3.148095	5.933732	5.293036
3984	Chr1	15976300	15977289	23.71569	25.87225	34.65562	18.56125	19.80622	10.98113	10.67615	16.47718	15.27488	12.35929	16.60833	23.74723	15.3548	13.83949	14.87423	13.25453	14.94134	11.42457	20.56086	20.94674	17.09143	15.32633	14.85285	14.87453	16.62856	17.76852	24.23688	13.70669	12.93293	11.04186	11.32545	14.05841	15.82461	16.06101	19.40361	18.74579	20.22269	12.57962	14.32219	19.69675	17.72275	19.47621	22.59931	24.4839	15.31829	16.03807	17.03591	23.06678	19.47741	22.18191	15.03137	14.58171	18.36235	14.32342	14.91297	16.02485	18.72028	19.20648	21.36944	21.65167	20.24183	20.60388	22.69068	16.20924	16.66437	21.34998	19.30891	15.68945	17.28069	19.19698	16.82882	13.88421	17.09793	21.96706	18.00599	18.66165	19.45725	17.18557	16.54401	18.57006	22.17528	25.87038	21.38712	21.33175	26.14895	19.57811	19.07017	22.08255	17.55331	17.04881	16.35207	17.20975	15.95413	11.60929	13.05518	15.70874	14.76388	18.42705	19.70152	19.06199	17.63586	19.72931	24.0469	28.00341	21.51308	26.59892	21.0043	23.65282	18.20775	19.43104	21.65344	17.50625	19.81983	21.38765	23.06711	22.42071	18.48923	17.15048	17.16193	14.16318	13.36169	34.63336	12.55902	27.12468	25.21982	28.57615	27.28334	18.25033	22.14873	18.79061	20.40989	11.77785	21.26881	41.99429	13.88613	13.68374	18.26911	18.15062	21.60722	21.63467	27.95312	21.14009	11.36325	27.50646	23.03479	20.87933	22.88898	20.35804	18.53293	27.74716	25.78965	11.58046	5.092709	18.95281	20.12154	14.40254	15.25817	20.70165
3985	Chr1	15979518	15981017	17.88148	7.680823	21.1458	10.38661	5.49463	8.259312	10.1853	13.71746	9.393174	0.6866273	4.650333	9.951221	14.6872	14.59727	14.47358	9.926036	11.86252	10.50324	10.23742	18.30362	12.4602	11.9792	13.87889	11.67368	13.63414	7.142248	13.53488	11.67964	10.11514	6.77019	6.204376	6.126009	16.87958	17.68515	18.36244	23.57425	19.23353	11.58812	11.34482	20.38787	18.20698	16.60414	20.76693	21.241	13.71288	12.38803	14.42967	26.39482	13.48436	13.52939	11.96158	9.498175	12.24157	12.23802	11.39418	6.887874	19.58811	13.83873	18.54529	17.65536	15.93642	18.07889	2.706228	3.499722	8.553393	15.82186	20.31759	12.73228	10.83267	12.10244	11.18302	13.04782	12.2826	23.59713	17.94454	17.37271	16.08466	12.18134	11.48777	13.79831	21.2728	25.71909	18.88808	18.19088	21.24602	15.41134	14.24425	14.63407	12.86516	15.65488	14.43281	13.94086	7.2903	12.15561	9.138628	11.25085	10.05891	5.06744	13.70866	11.51985	16.28326	12.39869	20.8979	20.23604	20.00045	24.20979	14.21307	14.65908	16.09435	13.28449	14.31329	18.60442	15.43224	18.20147	14.70693	22.30113	15.03387	14.06177	8.059148	10.14479	11.46977	22.94982	1.345609	11.95004	0	7.234468	3.507857	4.147802	32.37122	6.607688	10.03765	4.282856	14.37081	41.99429	7.666304	0	16.3792	14.07183	21.01686	15.7624	11.87389	24.16011	15.76941	28.60672	23.61066	22.98345	16.71036	18.18652	27.01076	24.18983	19.89006	0	1.131713	12.05025	13.22596	11.01833	12.71514	18.81968
3986	Chr1	15993822	15994043	1.060766	1.212762	1.76215	1.538757	1.533385	0	0	0	0	0	0	0	0.5841502	1.435797	0.8513869	0	0.2716608	0.2211208	0.0860287	0	0	0	0	0	0	0	0	0.386104	0.433506	0.0805975	0	0	0	0	0	0	0	0	0	1.641396	3.002215	1.615538	2.443169	3.080756	0.2006763	0.4977333	0	0.5738005	2.12911	1.494526	0.7409831	0.3344428	0.5508706	0.164637	0.4189036	0	0.4959014	1.090324	0.8472466	1.431515	1.542234	1.61599	0	0	0	0	0	0	0	0	0	0	0	0	0	0	0	0	0	1.590583	2.191743	1.966754	1.85975	2.290219	1.198493	0.6849484	0	0.1752584	0	0	0	0	1.373535	0.4780297	1.305518	0	0.2433606	0	0.824018	0.7748777	0.6763016	0.4525071	0.7156814	0.8176177	1.120473	0.9556498	1.21272	1.34552	0.1083794	0.2643679	0.4404089	0.3875922	0.1512964	0.805699	1.050495	0.7174627	0.1212409	0	0	0.7905029	0.3547353	0	0.4485363	0.3793662	0	3.978957	0.3897619	0	4.259371	0	0	0	0	0	0	0.2073294	0	0.1019698	1.180722	0	0	0	0	4.841137	0	0.8092763	1.685078	0	0	0	0	0	1.69757	0	0	0.07870239	0	0.2352461
3987	Chr1	16003090	16003567	0.3030759	0	0	0	0	0	0	0	0	0.1716568	0.1107222	0	2.420051	3.709143	3.405548	1.069872	0.0905536	0.9213365	0.9463157	0.1982341	0.5513365	0.6459372	0.4058156	0.07531408	0	0.1161341	0	1.496153	1.950777	0	0	0	0.8571663	0.2706911	1.041169	0.5680541	0.8792472	0.1859056	0.7186764	0.1727785	0.8716108	0.3590085	0	0	0.0668921	0.553037	0.1271337	0.8033207	4.021652	2.674415	1.164402	1.137105	1.958651	0.05487901	1.17293	0.2811377	0.6198768	0.3354844	0.2824155	0.1789394	0.3855586	0.4544972	0	0	0	0.5083329	0.1440964	0.575006	0	0.2503953	0	0	0	0.1552442	0.3687234	0.672492	0	0	0.2831494	0.9941145	0.5801673	0.9077326	0.2324687	0.4580438	1.416401	1.484055	1.011886	1.577325	0.1090267	0.1072252	0.2303109	1.24987	1.584848	2.458439	1.378047	0	0.3244808	0	3.296072	0.3616096	1.872835	0.4525071	1.479075	0.6132133	1.288544	0.4778249	1.552281	1.487153	0.6502766	0.4626438	0.2936059	1.808763	1.134723	2.966437	3.983126	2.989428	0.4849635	0.1625638	0.115959	3.096136	3.783843	0	0	0	0	0	0	0	7.666868	3.097354	1.003765	0	2.29933	0	0	0	0	0.9177279	2.243373	0	0	0	0.1159516	0	0	1.456697	1.263809	0.4071608	0	0	0.6742393	0	0	1.637897	0	0.1574048	6.781408	0.5881151
3988	Chr1	16004691	16004945	0	0.8085077	0	1.154067	1.022257	1.032414	0	0	0	0	0	0	3.504901	3.071011	3.105058	1.010435	0.9508128	0.7002158	0	0	0	0	0	0	0	0	3.462412	0.9652599	0.6502589	0	0.2954465	0.4712315	0	0	0	0.09467569	0	0.06196855	0	0	0	0	0	0	0	0	0.06356683	4.705164	1.419407	3.854304	0.4234189	0.7357741	1.346573	0.9878221	1.340492	0.4217066	0	0	0	0	0	0	0	0	0	0	0	0	0	0	0	0	0	0	0	0	0	0	0.04044991	0	0	0	0	0	0	1.255739	0.8562116	0.1752584	0	0	0	2.307453	1.690504	1.843829	1.81322	1.167541	0.3244808	0	1.498215	1.084829	1.404626	1.448023	2.099332	0.9198199	1.512639	1.114925	1.067193	0.7081683	0.6502766	0.4626438	1.688234	3.617527	1.664261	2.783324	2.14476	2.451331	0	0	0	2.042133	2.364902	0.4172694	0	0	0	2.17034	0.3897619	0	1.703749	0.2064902	4.015061	0.3569047	1.437081	0	0.2892945	0.6219881	0.7874617	0	2.243373	0	0	0	0	0	5.758697	1.780408	1.685078	0	0	0	0	0	0	1.871883	0.4521695	0.5509167	1.695352	1.999591
3989	Chr1	16005704	16006216	0	0	0	4.61627	3.06677	0	0	0	0	0	0	0	6.425652	6.181905	4.507342	0.3566241	0.452768	0.95819	0	0	0	0	0	0	0	0	4.406706	3.667988	1.806275	0	0	0.1570772	0	0	0	0.1893514	0	0	0	0	0	0	0	0	0	0	0	7.918447	5.204491	7.315311	0.4234189	1.070217	0.9181177	1.152459	1.089149	0.4217066	0	0	0	0	0	0	0	0	0	0	0.2881927	0	0	0	0	0	0	0	0	0	0	0	0	0	0	0	0	0	0	1.027423	0	0.7010335	0	0	0	3.365036	4.331917	3.551078	4.061613	0	0	0	0.07491073	0.103317	0	0	6.059436	7.86957	4.705987	5.574624	6.35465	5.169629	0.2167589	0.1982759	0	5.232494	4.690189	7.214668	6.740674	8.310609	0.06062043	0	0	3.623138	4.315946	0	0	0	5.48257	1.446894	3.118095	1.659121	10.22249	2.477883	1.672942	0	3.161579	0	0	0	0	0	9.327708	0	0	0	0	0	1.151739	6.1505	4.493542	0	0	0	0	0	0	2.456846	0	0.07870239	5.933732	1.764345
3990	Chr1	16038443	16040379	0.151538	0	0	10.00192	6.516886	0	0	0	0	0	0	10.62971	12.0168	15.714	12.21991	0.8915601	0.6338752	3.464225	0	0.06607805	0.165401	0	0	0	0	0	0.9442942	13.32059	6.285836	0	0	0	0.1978076	0.1804608	0	0.09467569	0	0	0	0	0.09684565	0	0	0	0.2006763	0	0.06356683	23.18154	21.05453	14.8666	5.292736	5.284196	8.507891	1.426854	2.932325	0.1405689	0.1239754	0	0.09413851	0	0	0	0	0	0	0	0	0.2464311	0	0	0.108573	0	0.06978748	12.57478	8.419183	10.36758	13.49036	8.42817	11.52822	0.03976458	0.06446304	0	0	0	0	13.0711	7.55023	11.56705	4.306556	6.111836	5.911312	17.59433	21.23696	18.91632	20.01795	0.9552611	2.758087	0	15.05706	3.977706	2.497114	0	11.73718	8.073975	13.10954	10.1936	11.64211	7.1525	1.192174	1.520115	0.3670074	13.24273	13.08714	15.08854	17.24562	17.57784	0.06062043	0	0	20.4872	24.59498	0.4172694	0	0	9.320369	0	5.456667	9.539945	38.33434	12.80239	10.70683	1.427619	3.736412	16.65291	0	0	0	0	22.66987	3.708801	0	0	0	0	0	20.71747	11.23385	0	13.99828	10.67199	12.13631	0	6.224422	10.29536	0.3391271	5.745274	0	6.116397
3991	Chr1	16042946	16043697	0	0	0	4.423925	1.022257	0	0	0	0.4389334	0	0.1107222	0.2261641	6.258752	9.930931	8.664114	0.6538108	0.7244288	1.253018	0	0	0	0.05872156	0	0	0	0	0	2.027046	1.011514	0	0	0	0	0	0	0	0	0	0	0	0	0	0	0	0	0	0.06356683	3.672323	5.046779	2.753074	1.270257	1.270883	1.836235	0	0.5026844	0	0	0	0	0.05964648	0	0	0	0	0	0	0	0	0	0	0	0	0	0	0	0	0	0	0.04044991	0	0	0	0	0	0	1.141581	0.3113497	0.2628875	0	0	0	3.365036	5.282826	8.467955	4.859429	0	1.135683	0	5.843037	2.479609	2.60116	0.5430085	5.391467	5.416717	5.658389	5.415349	4.317282	3.257574	0.379328	0.3965518	0.4404089	2.906941	2.193798	3.662268	4.683455	3.706891	0	0.1625638	0	5.665271	7.331195	0	0	0	0	0	0	0	5.96312	4.542785	0	0	0	0	0	0	0	0	5.431323	0	0	0	0	0	0	3.39896	0.7021159	0	0	0	0.1685598	0	0	3.626773	2.826059	3.699012	0	3.88156
3992	Chr1	16047998	16048226	0	0	0	0	0	0	0	0	0	0	0	0	0	1.276264	1.101795	0	0	0	0.2580861	0	0.05513365	0.05872156	0.08116312	0	0	0	0	0.048263	0.5780079	0	0	0	0	0	0.1893035	0	0	0	0.05133403	0	0	0	0	0	0.1337842	0.0553037	0	0	0.7097033	0.2359778	0	0.06688856	0	0	0	0	0.06198768	0.0838711	0	0	0	0.05049969	0	0	0	0	0	0	0	0.08346511	0	0	0	0	0	0.112082	0	0	0	0.07952916	0	0.07564439	0	0.06543483	0	0	0	0	0.05451337	0.1072252	0	0.2884316	0.5282826	1.229219	0.7978168	0	0	0	0	0.5165851	0.4161856	0.09050142	0	0	0.2240946	0	0	0	0	0	0	0.1291974	0.1512964	0.1464907	0.2188531	0	0.06062043	0	0.115959	0.5928772	1.300696	0	0	0	0	0	0	0	0	0	0	0	0	1.448079	0	0	0	0	0.7084335	0	0	0	0	0	0	0	0	0	0	1.422931	0	0	0	0	0	0	1.695352	0
3993	Chr1	16053462	16053833	0.227307	0	0	0	0	0	0	0	0	0	0.2214444	0	0.8345003	1.71498	2.153508	0	0	0.1842673	0.3871292	0	0.1102673	0	0.1623262	0	0	0	0	0.48263	0.289004	0	0	0	0	0	0.09465176	0	0	0	0	0.3455571	0.4842282	0	0.3490241	0.4864351	0	0.2212148	0	1.836162	1.892542	0.3932963	0	0.8695512	0.9181177	0.8231851	1.340492	0	0.5578891	0.2516133	0	0.2385859	0.6425976	0.7069957	0	0	0	0.1270832	0.1440964	0.1642874	0	0.4173256	0	0	0	0	0	0.056041	0.4323833	0	0.2022495	0.5964687	0.6446304	0.6051551	0.5230546	0.3271741	0	0.7991065	0	0	0	0	0	0	0	1.297509	0.0725288	0.4245605	0.8112021	0	2.696786	1.911365	2.289021	0.4525071	1.14509	0	0.2240946	0	0.8246493	0	0	0	0	1.679566	1.134723	1.721266	1.40066	1.076194	0	0	0	0.8563782	1.891921	0	0	0	0	0	0	0	2.555623	1.238941	0	0	0	0	0	0	0	0	0.5903612	0.3090668	0	0	0	0.2200517	0	1.456697	0.5616927	0	0	0	0	0	0	0	0	0	0	0.8233612
3994	Chr1	16054081	16054689	0.8334588	0.6063808	0	0	0	0	0	0	0	0	0	0	1.5021	3.42996	4.907995	0	0	0.4422415	1.591531	1.784107	0.6616038	0.9982666	1.055121	0.1506282	0.1274219	0.05806706	0	1.592679	1.950777	0	0	0	0.1978076	0.1804608	0.2839553	0.1893514	0	0.06196855	0.05133403	1.295839	0.6779195	0.2692564	0.8725602	0	0.3344605	0.4424296	0.6992351	4.246124	7.727881	4.090282	0	0.06688856	0.9181177	0.493911	0.7540265	0	1.735655	0.9225821	0.564831	1.610455	2.69891	2.878483	0	0	0	0.3812497	0.1440964	1.067868	0.5158415	0.3338604	0	0	0	0.07762212	0.3687234	1.569148	0	0	0.9707978	2.107523	2.385132	1.966754	1.569164	1.832175	1.634309	0.5137113	0	0	0	0	0	0	0	0.06828996	0.7978168	0	0	0	2.247322	1.291463	2.028905	0	1.14509	2.146246	1.736733	0	1.164211	0.4957178	0	0	0	1.614967	0.3025929	3.442532	2.801319	3.647102	0	0	0	1.317505	2.069289	4.172694	0	0	0	0	0	0	0	0	0	0	0	0	0	0	0	0.5098488	1.771084	0	0	0	0	0	0	5.017513	4.914811	0	0	0	1.011359	0	0	1.169927	0	0.7083215	9.324436	2.470084
3995	Chr1	16055681	16055971	0	0	0	0	0	0	0	0	0	0	0	0	3.338001	3.270427	2.20359	0.178312	0.3169376	0.5528019	0.2580861	0	0	0	0.2434894	0.1506282	0.06371095	0	0	0.8204709	0.6502589	0.0805975	0	0	0	0	0	0.1893514	0	0.1239371	0.2053361	0	0	0	0	0	0	0	0	0.4590404	0.3154237	0.4719556	0.1058547	0	0.06120785	0.164637	0.1675615	0	0	0	0	0	0	0.1009994	0	0	0	0.06354161	0	0	0.2579207	0.3338604	0	0	0	0.1552442	0.3687234	0.392287	0	0	0	0.03976458	0	0	0	0	0	0.1141581	0.07783742	0.1752584	0	0	0	1.538302	0.4226261	0	0.362644	0	0.08112021	0	1.348393	0.3616096	0.1040464	0	1.669923	1.022022	1.568662	1.59275	1.60079	0.7789851	0.1625692	0.5287358	0.2936059	0.839783	0.6808339	0.8423217	1.181806	0.7772512	0	0	0	1.515131	0.650348	0	0	0	0	0	0	0	4.259371	0.2064902	0	0.7138093	1.149665	2.896158	0	0	0	0	0.3542167	0	0	1.510007	0.3478547	0	0.5758697	0.9711315	0.1404232	0	0.5914766	0.7114657	1.179919	0	0	0.9359414	0.1130424	0.3935119	0	0
3996	Chr1	16058704	16059314	0.151538	0.2021269	0	0.673206	0	0.09385581	0	0	0	0	0	0	4.172501	3.54961	2.453998	0	0	1.142457	1.290431	0.7268585	0.3859356	0.4697725	0.4869787	0	0	0	0	0.9169969	0.9392629	0	0	0	0.06593587	0.4511519	0.378607	0	0	0.1859056	0.05133403	1.382228	0.5810739	1.25653	1.134328	0	0.0668921	0.6636444	0.06356683	5.278964	4.179364	3.854304	0.2117095	0.8026627	0.7344942	0	0	0	0.185963	0.0838711	0.09413851	0.05964648	0.1285195	0.1514991	0	0	0	0.5718745	0	0.575006	0.5158415	0.751186	0	0	0	0.2328664	0.3072695	0.448328	0	0	0	0.1590583	0.06446304	0.07564439	0.05811718	0	0	0.3424742	0	0	0	0	0	1.153727	2.641413	1.297509	1.378047	0.4245605	1.460164	0.9213527	1.872768	1.653072	1.716766	0	2.242468	2.452853	2.577088	3.663324	2.134386	2.549406	0.1083794	0.2643679	0.8074162	1.421171	1.28602	1.794511	1.269348	1.793657	0	0	0	2.305634	2.305779	0	0.4485363	0	0	0	0	0	0	1.032451	0	0	0	0	0	0	0.1574923	0.8157581	3.069878	0	0	0	0.4638062	0	0	5.341223	5.055235	0	0.5914766	0.7114657	0.6742393	0	0	0.2339854	0	0	0	0.4704921
3997	Chr1	16070126	16074318	13.86572	0	2.055842	10.7713	8.689182	12.67053	0	7.46749	27.21387	9.269469	28.45561	1.356985	11.0154	19.50291	19.5819	0	12.99444	3.94332	20.3888	11.82797	9.648389	16.6182	9.009107	8.435177	2.484727	0.05806706	1.573824	0.337841	0.433506	0.32239	0	0	16.61584	14.61732	20.63408	10.31965	9.671719	4.70961	11.75549	20.9062	20.62812	19.29671	22.94833	14.26876	12.24125	19.4116	12.33196	42.0022	38.16627	32.56493	10.69133	17.25725	19.89255	20.52475	21.86677	15.18144	25.78687	19.62584	17.6039	28.15314	29.75227	36.05678	0	0	0	23.5104	0	9.939389	0	20.61588	0	2.592835	0	0	0.06145389	0.112082	0	0	0.1617996	34.79401	33.45632	29.6526	22.89817	27.67893	23.96987	14.26976	7.472392	8.412401	10.84816	0.2144504	9.673056	32.97735	32.11958	35.51078	35.82923	9.764891	17.2786	0	14.6825	20.71506	21.48558	19.45781	24.66715	7.971773	25.71486	18.4759	27.35895	15.29644	5.473162	6.477013	8.514571	35.07709	30.41058	41.4935	41.45077	39.46045	7.759415	6.33999	12.92943	46.24442	49.07171	15.0217	0	0	0	15.19238	11.3031	3.733022	15.33374	39.64613	15.05648	9.636426	10.6344	0	0	0	0	9.687128	0.1180722	0.9272003	0	12.83506	5.913529	17.82419	0	40.78752	27.2421	0	1.971589	0.7114657	0	0	0	8.774451	8.026008	11.96276	0	17.99632
3998	Chr1	16080260	16081214	0	0	0.5873835	23.17752	16.73945	0	0	0	0	0	0	21.25943	20.36181	17.8677	16.97766	1.367059	0.0905536	0.9213365	0	0	0	0	0.1623262	0	0	0.1161341	0	3.330147	2.89004	0	0	0	0.06593587	0	0	0	0	0	0	0	0	0.2692564	0	0	0	0	0	20.19778	16.08661	17.77699	0.7409831	2.073545	3.42764	1.152459	0	0	0.06198768	0	0	0.05964648	0	0.1009994	0.4163427	0	0	0	0	0	0	0	0	0	0	0	0	0	0	0	0	0.07952916	0	0.07564439	0	0.2617393	0	1.76945	0	0.2628875	0	0	0	12.97942	15.10888	12.49706	11.89472	0.3184204	0.3244808	0	19.5517	1.911365	2.132951	0	19.13255	21.97348	15.68662	21.82067	16.25044	20.89097	0.5418972	0	0.2202044	18.73362	18.07992	15.821	17.55201	18.59424	0.1212409	0	0	10.47416	13.65731	0	0	0	15.3512	28.21443	20.65738	10.36951	14.48186	13.62836	23.42119	17.84523	19.54431	22.44523	0	0	0	0.1019698	0	0	0	0.7550034	0	0	16.12435	17.15666	16.14867	0.1357203	0	0	0.1685598	0	0	17.43191	16.2781	9.837798	3.390704	9.527465
3999	Chr1	16082028	16082182	0.07576898	0.2021269	0	0	0	0	0	0	0	0	0	0	0.8345003	1.316147	1.151876	0	0	0.4053881	0.0860287	0.06607805	0	0	0	0	0.06371095	0	0	0.289578	0.144502	0	0	0	0.2637435	0.3609215	0.4732588	0.2840271	0.1099059	0	0	0	0.09684565	0.08975212	0.2617681	0.3242901	0	0	0	0	0.9462711	0.7079334	0.2117095	0.06688856	0.3060392	0	0	0	0.1239754	0	0	0.1789394	0	0.1009994	0	0	0	0	0	0	0	0	0	0	0	0	0	0	0	0	0	0.1590583	0.1933891	0.07564439	0.1743515	0.392609	0	0	0	0	0	0	0	0.6730072	0.7395956	0.8877695	0.4351728	0	0	0	0.3745537	0.103317	0	0	0.7156814	0.5110111	0.7283076	0.6370999	0.6791229	0	0	0	0	2.067158	1.891205	1.135303	1.006724	0.6576741	0	0	0.115959	1.054004	1.182451	0	0	0	0	0	0	0	0	0.6194707	0.6691769	0	0.5748326	0	0	0	0	0.1019698	0	0	0	0	0	1.100258	0	0	0.4212695	0	0	0	0	0	0	0	0.4521695	0.2361072	0	0.117623
4000	Chr1	16084790	16085643	0.3788449	1.414888	0.2936917	21.63877	23.89525	0.3754233	0	0.1623367	0	0	0	28.72284	18.10866	15.15564	16.37668	0	0	0.4053881	0.5161722	1.321561	0.3308019	0.2936078	0.3246525	0	0	0	21.404	14.72021	0.216753	0	0	0	0.1318717	0.2706911	0.2839553	0.4733784	0.9891531	0.1239371	0.1540021	0.7775034	0.1936913	0.9872733	0.9598163	1.459305	0.2675684	0.0553037	0	24.4439	13.64208	17.14772	0.5292736	0.4013313	1.591404	0.6585481	1.089149	0	0.8058398	0.4193555	0.09413851	0.4175253	0.3212988	0.4544972	0	0	0	0.1906248	0.4322891	0.4107186	0.5158415	0.3338604	0	0.1672797	0	0	0	0	0	0	0	0.3578812	0.5157043	0.9077326	0.8136405	0.2617393	0.5447697	0.5707903	0	0	0	0	0	0.2884316	0.9509086	0.6146096	0.362644	0	0.08112021	0	13.55884	1.549755	2.184974	0.5430085	16.31754	20.54264	14.17399	18.63517	14.21307	21.95322	0	0.3304599	0.3670074	12.59674	15.35659	11.93899	12.73725	15.06672	0.2424817	0	0	0.9222534	0.2956127	0.4172694	0.8970726	0	31.25065	31.46994	26.89357	18.66511	17.88936	17.13869	13.71813	17.13142	20.11914	35.47794	0	0	0.6299694	0.7137884	20.07228	8.344803	2.226355	0	0.1159516	0.6601551	20.73131	17.64222	15.86782	0.6786014	0	0	0	1.006997	0.5658566	19.06981	14.80855	7.870239	11.01979	9.409842
4001	Chr1	16087985	16089218	5.531136	8.085077	9.398135	31.9292	31.43439	0	0	0	0	0	0	34.15078	29.37441	23.29182	25.34128	1.069872	0.3169376	0.7739227	4.344449	5.021932	4.300425	4.815168	5.843745	0	0	0	17.31206	20.84961	4.33506	0	0	0	2.703371	3.158063	2.555598	4.071054	4.616048	0.1239371	0.2053361	2.418899	3.970672	3.949093	4.799081	5.837222	0	0.1106074	0	29.14906	22.78936	27.53074	0	0	3.488847	0.9329431	2.178299	0.8434131	4.153174	6.793559	5.083479	3.698082	3.984105	2.928982	0	0	0	4.066663	4.75518	3.039317	6.190098	3.92286	0	0	0	0.07762212	0	0.168123	0	0	0.04044991	3.459519	3.223152	4.009152	3.835734	3.860655	4.14025	1.712371	0	1.664954	0	0	0	3.653468	3.275352	3.619368	3.989084	0.2122802	0.3244808	1.382029	25.09509	3.977706	3.537578	0.09050142	34.25728	45.47998	30.81301	42.20787	30.22097	35.90413	0.7044663	0	0	25.45188	34.34429	26.18522	31.82123	34.37842	0.1818613	0	0	3.952515	3.665598	7.093581	11.21341	8.53574	30.70239	28.93787	43.26357	51.43275	50.26058	42.53699	55.20709	50.32356	42.82503	57.19913	0	0	0	3.670912	24.08674	2.163467	0	3.020014	0.1159516	6.381499	37.43153	28.00096	22.18686	4.614489	0.1971589	0	0	8.055975	1.131713	41.06443	37.75615	16.05529	18.64887	20.70165
4002	Chr1	16093757	16094403	0	0	0	0	0	0	0	0	0	0	0	0	0.8345003	2.871594	3.956445	0.6538108	0.452768	0.8476296	0.04301435	0	0	0	0	0.07531408	0.1274219	0.05806706	0	2.41315	0.5780079	0	0	0	0	0.1804608	0	0	0	0	0.2053361	0.5183356	0.3873826	0.2692564	0	0	0.4682447	0.0553037	0.381401	0	2.917669	1.494526	0.8468378	1.471548	0.9181177	0	0	0	0.06198768	0	0	0.05964648	0.2570391	0.4039976	0	0	0	0	0	0	0.2579207	0	0	0.08363984	0	0.2328664	0.3072695	0.112082	0.1729533	0	0.2831494	0.03976458	0	0	0	0.06543483	0	0	0	0	0.05451337	0	0	0	0	0	0	0	0	0	0	0	0	0	1.622211	2.350651	0.3361419	0.3185499	3.541141	2.124505	0	0.2643679	0.3670074	3.488329	4.690189	6.00612	5.558867	5.919067	0.1818613	0	0.05797949	0	0	0	0	0	0	0	0	9.125165	17.03749	9.085571	0	0	0	0	0	0	0	0	4.014456	0	0	0	0.4638062	0	0	0	1.965925	0	0	0.7114657	0	0	0	2.222861	0.1130424	0.2361072	0	0.8233612
4003	Chr1	16094484	16094885	0	0	0.2936917	0	0	0	0	0	0	0	0	0	1.3352	2.911478	3.455629	0.1188747	0.1358304	0.95819	0	0	0	0	0	0	0	0	0	3.330147	0.6502589	0	0	0	0	0	0	0	0	0	0	0	0	0	0	0	0.0668921	0	0	0	2.12911	1.02257	0.4234189	0.601997	0.1836235	0.164637	0.4189036	0	0.06198768	0	0	0	0	0	0	0	0	0	0	0	0	0	0	0	0	0	0	0	0	0	0	0	0	0	0	0	0	0	0	0	0	0	0	0	0	0	0.0725288	0	0	0	0	0	0	0	3.435271	3.781482	3.025278	2.389124	4.171755	5.098812	0	0.3304599	0	1.356573	2.042502	2.160738	2.100989	1.733868	0	0	0	0	0	0	0	0	0	0	0	2.073901	5.111246	3.716824	0	0	0	0	0	0	0	0	5.077107	1.545334	0	0	0	0	0	0.9711315	0.8425391	0	0	0	0	0.2517492	0	2.105868	0.5652118	0.2361072	0	0.7057382
4004	Chr1	16094988	16095621	0.07576898	0	0	0	0	0	0	0	0	0	0	0	3.338001	3.988326	4.206853	0	0	0.4422415	0	0	0	0	0	0	0	0	3.147647	2.799254	1.589522	0	0	0	0	0	0	0	0	0	0	0	0	0	0	0	0	0	0	0	2.207966	0.6292741	0.5292736	0.6688856	1.468988	0	0	0	0	0	0	0	0	0	0	0	0	0	0	0	0	0	0	0	0	0	0	0	0	0	0	0	0	0	0	0	0	0	0	0	0	0	0	0.09614388	0	0	0.0725288	0	0	0.4606764	0	0	0	0	7.443087	9.504806	6.27465	5.893174	6.936756	7.223317	0	0	0	0.06459869	0	0.9521897	0.7003298	0.5978856	0	0	0	0	0	0	0	0	0	0	0	0	4.259371	0.4129805	0	0	0	0	0	0	0	0	6.84819	0	0	0	0	0	0	0	0	0	0	0	0	0.2517492	0	1.403912	0	0	0	0
4005	Chr1	16099311	16099942	0	0.4042539	0	0	0	0.09385581	0.1227144	0	0	0	0	0	7.176702	6.74027	6.911258	0	0	0.7739227	0	0	0	0	0	0	0	0	4.091941	4.729774	0.5057569	0	0	0	0	0	0	0	0	0	0	0	0	0	0	0	0	0	0.1271337	0	0	0	0	0.06688856	0	0.384153	0.6702458	0	0	0	0	0	0	0.05049969	0	0	0	0	0	0	0.2579207	0	0	0	0	0	0	0	0	0	0	0	0	0	0	0	0	0	0	0	0	0	0.07677029	0	0	0	0	0	0	0	0	0	0	0	7.824784	10.42463	5.882484	8.282298	7.324826	10.05599	0.4335178	0.3304599	0	6.847461	6.127506	5.456779	7.047068	6.277799	0.1212409	0.2438458	0	0	0	0	0	0	0	0	0	9.539945	14.48186	10.11802	4.015061	1.784523	1.724498	1.448079	0	0	0	0	7.084335	0	0	0	0	0	0	0	0	0	0	0	0	0	0	5.26467	0	1.96756	4.23838	3.293445
4006	Chr1	16105467	16105888	0	0	0.5873835	0.7693783	0	0.09385581	0	0.4870102	0	0	0	0	1.58555	2.672178	2.103426	0.2971867	0	0.7739227	0	0	0.05513365	0	0	0	0	0	0	2.509676	1.806275	0	0	0	0	0	0	0	0	0	0	0	0	0	0	0	0	0	0	0.8033207	3.233093	2.359778	0	0.1337771	0.6120785	1.865886	0.7540265	0	0	0	0	0	0	0	0	0	0	0	0	0	0.5158415	0	0	0	0	0	0	0	0	0	0	0	0	0.07564439	0	0.06543483	0.1089539	0.2853952	0	0.2628875	0	0	0	0	0	0	0	0	0	0	0.824018	0.7748777	0.4682088	0.1810028	4.341801	2.350651	3.97768	1.114925	3.395615	1.982871	0.4877075	0.8591957	1.688234	3.746724	2.874632	2.45372	2.14476	2.989428	0	0	0	0	0	0	0	0	0	0	0	0	1.703749	0.825961	1.003765	2.498333	0.5748326	0	0	0	0	0	2.1253	0	0	0	0	0	0	1.942263	2.66804	0	0	0	0	0.2517492	0	1.988875	3.165186	0.9444286	0	3.293445
4007	Chr1	16105985	16106763	0	0	0	11.25216	12.65043	5.631349	5.399434	5.357113	0	0	0	0	3.922151	5.623539	4.607506	1.248184	0.8149824	2.137501	0.2580861	0.2643122	0	0.05872156	0	0.07531408	0.3822657	0	0	3.137095	2.745538	0.805975	0	0	0.2637435	0.2706911	0.5679106	0	0.3297177	0	0.05133403	0	0.1936913	0.1795042	0.08725602	0.6485802	0	0.0553037	0.1271337	6.311805	7.412457	6.45006	1.905385	2.876208	2.754353	2.304918	2.010737	0	0	0.0838711	0.09413851	0.05964648	0.06425976	0.1009994	0.2081714	0	0	0.1270832	0	0	0	0.1669302	0	0.08363984	0.06978748	0	0	0	0	0	0	0.07952916	0.1933891	0.07564439	0	0.06543483	0	2.625636	0	0	0.1635401	0.3216756	0	0	0	0	0	0	0	0	6.966698	4.545949	4.473995	1.448023	8.20648	8.584986	8.179454	5.733899	6.403159	3.894926	0.4335178	0.3304599	1.027621	7.493448	6.581395	5.896252	5.427556	7.47357	0.06062043	0.1625638	0.05797949	0	0	0.4172694	0	0	14.80294	22.78857	15.20072	4.147802	18.74123	5.575237	0.6691769	0	2.011914	0	0	0	1.574923	0.1019698	7.438552	3.090668	0	0	0	0.2200517	0	5.503079	6.740313	0	0	0	0	0	0.5658566	8.072495	4.521695	4.328631	4.23838	4.587298
4008	Chr1	16109288	16110207	0	0	0	19.13829	22.87299	8.916302	7.976436	10.95773	0	0	0	0	4.923551	7.418286	5.659219	0.3566241	0	1.437285	0.04301435	0	0	0.05872156	0	0	0	0.1161341	0	3.909303	2.239781	0	0	0	0	0.09023038	0	0	0	0	0	0.1727785	0	0.2692564	0	0	0	0	0	3.787083	5.99305	6.135422	1.79953	1.939768	2.26469	0.8780641	2.429641	0.2811377	0	0	0	0	0	0	0	0	0	0	0	0	0	0	0	0	0	0.07762212	0	0	0	0	0	0	0	0	0	0	0	0.7991065	0	0	0	0	0	4.71105	6.550704	6.692416	5.802304	0	1.460164	0	3.895358	5.734095	3.329485	0	6.536557	7.86957	6.330673	6.370999	6.500177	6.515148	0	0	0.4404089	2.777744	4.463245	6.115988	6.390509	8.669341	0	0	0	5.797022	7.804176	0	0	0.1896831	23.02679	18.44789	21.82667	0	18.74123	6.607688	1.338354	3.569047	0	0	0	0	0	0.1019698	8.146985	0	0	0	0	0	0	4.531947	5.616927	0	0.3943177	0	0.1685598	0	0	0	3.391271	1.65275	0	1.764345
4009	Chr1	16111019	16111433	0	0	0	0.7693783	1.150039	0	0	0	0	0	0	0	7.093252	6.97957	6.260198	0.3566241	0.0905536	1.142457	0	0	0	0	0	0	0	0	0	1.592679	0.6502589	0	0	0	0	0	0	0	0	0	0	0	0	0	0	0	0	0	0	2.180442	2.207966	0.5506148	0	0.4013313	0.5508706	0.7134271	0.5864651	0.5622754	0	0	0	0	0	0	0	0	0	0	0	0	0	0.1669302	0.108573	0	0	0	0	0	0	0	0	0	0	0	0	0	0	0	0	0	0	0	0	1.922878	3.064039	2.595018	1.378047	0.1061401	0	0	2.921518	0.6199022	1.040464	0	3.244422	1.83964	1.792757	0.4778249	2.425439	3.257574	0.2709486	0	0	1.098178	1.739909	2.233984	2.14476	2.511119	0	0	0	3.162012	4.197701	0	0	0	0	0	0	0	11.92624	2.477883	2.007531	1.070714	2.011914	0	0	0	0	0	1.534939	0	0	0	0	0	0	0.647421	2.527617	0.1357203	0.3943177	0	0	0	0	0.9359414	0	0.9444286	0	1.17623
4010	Chr1	16114838	16117849	6.970747	2.829777	4.111684	24.33159	21.72295	14.26608	8.344579	16.80185	8.866454	1.544911	11.18294	10.62971	33.71381	37.80933	28.24601	11.88747	13.53776	13.89375	29.46483	28.74395	22.27399	27.36425	18.01821	16.53144	13.3793	14.22643	32.73553	25.86897	15.38946	0.483585	0.09848216	0	26.11061	26.16681	30.38322	31.527	22.86043	15.74001	18.68559	25.31206	21.2092	14.53984	21.20321	21.56529	10.03381	12.16681	10.04356	36.26419	27.915	28.94661	16.72505	18.26058	15.608	7.518424	7.288923	5.482185	14.25717	10.06453	12.7087	14.91162	19.98479	17.3214	0	0	3.24439	23.76456	15.8506	23.82168	15.73317	28.87893	13.6802	18.23349	17.16772	33.84325	35.64326	31.27088	17.81419	12.90564	17.71706	16.70112	17.14717	22.39074	17.72574	19.69588	22.0087	18.55069	11.98696	15.24748	15.20923	14.9043	16.88946	24.80512	25.35756	23.49175	24.87738	14.75348	14.845	0	25.02018	26.75911	23.46246	23.16836	30.72659	29.02543	27.39557	27.39529	25.17606	22.87384	15.06474	13.21839	16.51533	27.58364	26.40123	31.78849	30.11418	36.53081	10.00237	7.965628	8.233087	28.78748	28.67443	7.51085	0	0	12.06165	29.2996	34.29905	17.83555	68.14994	38.20069	43.16191	28.55237	44.83694	61.54336	2.60365	0	9.449541	26.92002	32.58794	9.272003	0	19.63009	20.17557	19.80465	20.73131	36.57929	31.31437	22.52957	37.06587	18.49811	39.443	0	0	21.76064	8.704262	12.98589	13.56282	21.40739
4011	Chr1	16122113	16122832	5.000753	4.648919	0	0.9617229	0.7666925	0	0	0	0	0	0	0	4.506301	6.022372	3.455629	0.2971867	0.2716608	1.400432	6.452153	1.982341	2.756683	4.404117	1.866752	0.1506282	0	0	0	2.41315	1.011514	0	0	0	1.252782	2.34599	2.839553	0.3787027	0.7693413	0	1.848025	7.08392	5.229665	3.590085	2.704937	0.3242901	0	1.161378	0	2.295202	1.892542	2.831733	0	0.2006657	0.9181177	0.329274	0.4189036	0.1405689	4.339137	2.851617	3.200709	3.996314	4.562443	4.94897	0	0	0	4.193747	4.611083	0.7392934	0	1.168512	0	0	0	0.620977	2.703971	2.689968	0	0	0.9707978	4.811514	6.059525	5.52204	5.288663	6.739787	4.685019	0.3424742	0	0	0	0	0.07677029	3.557324	6.022421	5.668067	5.43966	0	1.784645	0	4.12009	1.446438	1.716766	0	0.9542419	0.4088089	1.120473	1.2742	1.261228	0.9206188	0.2167589	0.06609197	0.7340148	1.744165	1.210371	1.538153	2.451154	3.826468	0	0	0.4058564	6.719275	6.680847	4.172694	0	1.896831	0	0.3617234	1.94881	0.8295604	5.111246	4.336295	3.011296	0	0.2874163	0	0	0	0	1.835456	4.72289	0	3.463218	0	0.5797578	0	1.151739	1.132987	4.072272	2.442965	0.7886354	1.422931	3.202636	0	9.053705	0.350978	0	2.911988	0	5.410659
4012	Chr1	16123393	16123698	0.5303829	0.6063808	0	0.673206	0.5111283	0	0	0	0	0	0.1107222	0.2261641	0.8345003	0.9970814	1.001632	0	0.1811072	0.1842673	0.3011005	0.1321561	0.05513365	0.1761647	0.5681419	0.2259422	0.2548438	0	0.3147647	0.241315	0.144502	0	0.1969643	0	0.06593587	0.1804608	0.1893035	0.1893514	0	0.4957484	0.3080042	0.4319463	0.4842282	0.2692564	0.2617681	0	0	0.3871259	0	0.3442803	0.2365678	0	0.2117095	0.2675542	0.5508706	0.109758	0	0	0.3099384	0.1677422	0.2824155	0.5964648	0.7068574	0.656496	0	0	0	0.06354161	0.1440964	0.2464311	0.5158415	0.5007907	0	0	0	0	0.4301772	0.168123	0	0	0	0.5169396	0.9024825	0.2269332	0.1162344	0.5234786	1.089539	0.1712371	0	0.1752584	0	0	0	0	0.7395956	0.8877695	0.5077016	0	0	0	0	0	0.1560696	0	0.1431363	0	0	0	0	0	0	0	0	0.06459869	0	0.3662268	0.6565592	0.3587313	0.2424817	0	0.1739385	0.9881287	0.4138578	0	0	0	0	0	1.94881	0.8295604	0.8518743	0.825961	0	0	0	0	0.2892945	0	0.3149847	0.1019698	0.8265057	0	0.4947455	0	0	0.8802068	0	0.4855658	0.1404232	0.2714405	0.1971589	0	0	0	0	0.1169927	0.2260847	0.1574048	0	0
4013	Chr1	16125039	16127945	32.42913	25.26587	38.76731	32.12155	30.53992	26.27963	21.47502	24.26934	21.68331	21.80042	24.46961	55.41021	30.20891	33.66147	30.34944	24.60706	25.7625	26.23966	41.42282	32.64256	31.20565	29.47822	24.83592	29.67375	26.56747	27.52379	30.21741	25.53112	26.73287	12.73441	16.545	22.06934	35.07788	31.67086	39.18583	43.07744	40.00575	30.55049	30.49241	34.55571	34.76759	31.05423	35.94948	28.69967	28.83049	28.59201	27.588	42.46124	30.04411	34.13812	28.47492	26.68853	27.66595	27.16511	23.87751	18.55509	33.34937	26.92262	27.95914	28.09349	31.03747	36.05678	16.23737	13.63049	25.36523	42.38226	30.69252	27.84672	21.1495	30.96556	25.73181	26.51383	28.54308	32.91178	33.00074	35.08166	32.68818	24.6919	31.87453	36.90153	34.03648	40.99926	34.1729	39.78437	42.8189	35.6744	32.84739	34.96404	30.25492	30.98808	28.40501	31.72748	33.49312	31.9597	32.63796	20.06048	29.20327	4.606764	41.8751	41.8434	41.2544	40.36363	39.26705	41.90291	33.61419	40.45584	32.84045	34.4878	31.86355	31.3276	37.80176	23.32013	25.87169	35.23102	32.47779	39.28108	30.43146	29.58662	34.96163	33.267	37.06983	44.23056	15.25023	26.74532	36.73322	39.06613	33.51953	11.61385	51.11246	37.58122	20.07531	19.27285	27.87938	60.09528	22.85426	9.74448	35.90825	42.01154	36.13011	33.99734	31.41634	42.28019	36.40879	43.35018	16.12435	38.3597	36.65045	32.57287	31.1511	22.7669	42.47707	0	20.37084	31.58802	27.24321	31.79576	25.43028	46.10823
4014	Chr1	16129159	16129967	11.9715	7.88295	19.38365	8.270817	6.77245	9.479437	8.467294	9.415531	5.618347	1.373255	6.421888	9.951221	9.262953	9.930931	9.665746	5.765422	8.104547	7.77608	12.68923	12.75306	10.08946	9.101842	9.252596	8.246891	7.32676	9.406863	8.498648	7.529027	8.236613	0	0.1969643	2.827389	12.1322	7.669582	13.3459	17.70435	12.30946	9.543156	8.932122	15.55007	13.94577	9.872733	12.56487	9.566558	9.833138	9.622844	9.789291	15.14833	11.19754	8.416541	8.150814	6.287524	9.364801	6.475723	7.288923	9.136975	10.84784	10.65163	11.4849	10.37849	10.98842	12.42292	5.620626	3.868113	4.276697	13.72499	16.85927	10.59654	16.50693	10.01581	7.708686	8.949463	9.14216	12.2643	11.8606	8.798437	13.83627	11.12782	10.75968	11.4522	10.24962	13.99421	11.97214	13.54501	16.01623	11.41581	11.4421	10.07736	8.722139	11.58032	11.28523	7.883798	8.241208	9.492304	7.760581	7.217528	8.112021	0	11.91081	12.39804	10.50869	11.22218	13.4071	14.61492	10.92461	14.6533	10.81746	7.931485	9.916719	7.798853	12.25805	8.268633	7.110932	12.45171	11.16151	13.51221	9.214306	10.24152	7.537333	7.575653	8.513646	16.27351	2.691218	13.4675	4.934313	9.766532	9.354286	4.977363	2.555623	11.97643	3.011296	5.710474	9.484738	19.54907	7.377009	2.902611	9.292048	14.37774	13.93253	0	12.86338	9.815044	12.63872	10.56248	12.09326	12.13914	13.3402	12.75771	17.34998	2.845863	5.899594	0	0	11.58227	9.495559	8.57856	0.847676	10.2332
4015	Chr1	16134280	16136601	23.86723	16.37228	10.86659	47.8938	51.87953	55.84421	38.28689	56.33085	15.09931	12.87426	23.916	21.03326	19.69421	21.05836	21.83557	26.39018	25.12862	24.24958	45.76727	34.29451	25.30635	30.00672	29.54338	33.92899	30.96352	27.23345	72.39589	49.0352	33.74121	74.55269	62.33921	71.8628	26.57216	24.54266	26.59714	26.60387	29.45478	24.97332	27.77171	24.79372	26.53571	23.4253	35.60046	28.21324	38.46295	44.96191	38.96646	22.26346	21.36996	18.48493	25.61684	27.55808	24.23831	38.36042	31.50155	44.84146	26.34476	28.51617	44.99821	39.12809	37.33492	44.99523	42.05061	56.54813	64.88781	25.98852	27.37831	31.87176	41.78316	26.62537	31.92047	31.6995	29.93883	29.34116	29.92805	27.85238	25.42414	26.99648	28.88124	31.33449	35.90591	36.08237	34.11478	44.75742	33.55781	26.19928	29.18903	31.89702	30.03687	26.69907	37.54067	29.32388	26.51979	40.70082	31.04232	27.80871	27.49975	4.146087	36.3317	32.07994	29.34108	33.75703	26.90962	31.98929	27.50762	30.42152	29.2993	21.0326	23.30158	26.3707	26.79154	34.10811	24.66132	20.94817	29.28254	21.10536	30.18898	27.31072	29.33762	32.21299	36.24212	58.41772	47.99338	11.1913	23.57505	41.95992	68.5981	19.07989	18.74123	47.28627	33.79343	38.5457	33.34029	16.65291	22.42032	20.94026	15.43425	40.68594	71.55178	58.72268	48.23769	5.285024	23.42221	35.64838	0	20.23191	19.51882	31.89426	34.89712	32.72742	37.58884	53.87434	14.14641	35.2148	28.8258	23.0598	25.43028	27.0533
4016	Chr1	16137098	16138145	25.98876	31.32967	32.30609	30.10193	42.0403	25.24721	30.06503	29.54529	20.27872	28.32338	21.25866	26.91353	21.86391	18.78501	17.82904	22.22957	22.45729	18.46358	26.84096	24.9775	25.25121	24.83922	25.56638	21.99171	25.29325	21.83321	45.64088	30.11611	26.66062	36.43007	34.46876	37.8556	21.36322	20.75299	23.75759	25.37308	27.14676	22.0608	19.96894	24.36177	24.11457	21.98927	31.06314	33.88831	23.47913	20.62828	23.45616	20.65682	20.18712	18.87822	22.54706	21.47123	16.77095	23.54309	23.96129	24.59955	24.29917	24.49036	35.77263	26.54268	25.63965	29.08782	43.50781	43.83862	34.65599	21.28644	29.53975	27.35386	34.8193	26.62537	28.22899	24.75739	24.07668	23.75237	21.14014	21.91203	28.45082	22.45317	21.19575	20.83664	25.52736	29.19873	28.53553	29.18393	30.72501	23.6878	21.87231	21.64441	20.98765	22.62452	22.26338	22.30538	24.93494	25.47215	25.74772	22.71399	15.41284	23.03382	23.89652	21.64492	21.38153	24.43538	25.38283	33.72673	22.85765	28.82877	22.89615	29.0349	23.84348	22.60346	29.43399	26.16247	29.6541	22.52295	23.85498	27.98104	25.39996	25.03483	25.80087	23.38571	23.41253	60.92134	56.06704	39.45409	36.18496	47.74749	56.12572	37.745	33.2231	39.43964	44.83485	46.3976	37.0767	32.58178	21.98638	30.89207	22.83639	30.28502	38.84577	63.35869	49.96929	21.8951	20.75533	54.13272	24.7624	24.11643	20.08051	24.56537	31.54542	28.45863	24.27261	40.53163	24.33183	32.28998	26.79104	21.72186	36.45007	26.81805
4017	Chr1	16141404	16142553	12.57765	17.9893	20.55842	13.65647	12.77821	9.761005	11.41244	10.22722	5.881707	5.493018	6.754055	9.951221	11.5161	13.16147	10.71746	8.440103	11.9078	11.57199	10.75359	10.17602	12.51534	10.51116	9.09027	11.37243	7.900158	10.91661	1.259059	7.191186	9.609382	4.51346	4.530179	6.047471	11.34097	10.28626	10.69565	10.1303	9.671719	8.427722	11.49882	8.811705	7.941343	6.103144	14.74627	17.51166	12.17436	10.28649	10.93349	7.574166	7.254745	5.820785	6.880557	7.42463	8.26306	9.109915	11.22662	6.747305	16.86065	12.49679	18.45115	17.89394	18.57107	17.82639	6.453312	9.39399	13.12503	7.434369	7.925299	9.200096	8.769305	5.508697	6.840101	8.531264	10.67748	16.53351	16.71546	15.8596	15.91171	14.28838	12.53947	15.03101	19.59676	20.04576	17.20268	15.50805	19.72066	11.41581	9.418328	11.39179	10.46657	12.11645	8.291191	12.4987	13.10141	11.40442	11.60461	8.27893	10.87011	8.292174	12.51009	13.84448	13.52603	15.65675	11.8326	12.36647	10.19631	15.9275	10.72044	10.97661	11.32565	14.14368	13.79948	15.37449	16.56696	14.61245	12.43085	13.93073	9.517408	9.997676	8.754902	10.93529	12.53398	25.87071	15.69877	12.3294	12.60991	17.36272	13.64167	9.539945	5.111246	3.510334	3.345884	1.427619	6.323159	19.54907	6.653773	9.122492	12.2844	13.96986	9.681924	10.50827	10.38966	27.93513	12.98657	18.70439	10.36565	7.930908	5.897774	10.85762	15.18123	12.80638	18.0359	9.062972	10.75128	11.58227	6.782542	9.837798	11.86746	11.52706
4018	Chr1	16142819	16143475	3.71268	0.8085077	3.817992	5.289476	7.539143	2.440251	1.10443	2.029209	0.52672	0	1.882278	2.713969	3.338001	4.307392	5.208485	2.199182	2.037456	2.506035	8.043684	7.070351	6.94684	6.987866	8.116312	5.497928	2.229883	1.916213	11.64629	7.191186	3.034542	0.96717	1.083304	0	5.934228	5.864974	5.679106	8.710163	7.693413	3.222364	4.106723	9.848377	7.166578	7.090418	13.87371	13.94447	4.548662	7.078873	8.136554	10.09889	8.279872	7.944585	1.79953	3.277539	3.733679	3.073224	2.680983	4.498203	4.587088	3.019359	3.953817	4.712072	5.076521	4.494473	0	0	0	5.845828	5.475661	7.639365	5.674256	4.173256	0	0.9200383	0.6280873	10.94472	9.771169	9.751134	0.4323833	0	0.889898	7.475741	7.090934	6.959283	6.102304	5.627395	7.299914	6.107457	4.903757	4.907234	2.180535	1.072252	2.533419	5.480201	8.135552	6.009516	5.947361	2.653503	3.650409	1.382029	6.292501	3.616096	2.341044	0.9050142	5.725451	3.372673	5.266224	5.096799	6.209124	7.1525	1.246364	1.520115	1.908438	8.591626	9.75862	9.228916	8.57904	8.848706	1.757993	2.11333	1.623426	5.665271	6.030499	8.762658	0	0	6.030827	3.978957	5.066905	3.733022	10.22249	6.401197	2.007531	0	7.76024	1.448079	0	0	1.417431	6.016216	10.74457	0	0	8.305037	4.290208	15.40362	12.09326	8.092763	6.880736	7.057454	12.81533	12.80638	8.090871	0	0	6.902568	0.6782542	3.226798	0	3.999183
4019	Chr1	16145473	16146740	8.258819	8.287204	10.86659	2.885169	2.300077	1.220126	0.4908576	1.055189	0	0	0	7.68958	6.008402	6.221788	5.659219	2.318056	0.8149824	3.169398	4.602536	2.841356	3.47342	3.229686	2.191404	1.882852	1.592774	1.567811	1.259059	2.41315	2.16753	0.7253775	0	0.07853858	3.890216	2.977602	4.070026	2.934946	3.626895	1.363308	1.899359	3.196403	4.4549	3.500333	5.409873	5.675077	0.8027051	1.106074	0.5721014	5.393725	2.996525	3.067711	2.434659	1.471548	1.224157	1.591491	1.424272	1.827395	9.112188	8.303239	7.813496	7.336517	7.068574	8.988946	0	1.473567	0.5898892	2.35104	2.593734	2.053593	2.579207	3.004744	0.2171461	0.2509195	0.139575	3.958728	3.687234	4.259116	1.729533	1.185211	1.698896	8.549385	9.153751	10.51457	6.857827	10.60044	7.844684	2.853952	1.556748	1.752584	1.471861	0.8578016	1.228325	4.134187	3.275352	4.712007	2.248393	1.379822	1.460164	2.764058	4.944108	3.82273	3.641624	4.796575	4.055528	2.963864	3.249372	2.070575	3.686667	2.69104	0.7586561	0.9252876	1.247825	2.45475	2.874632	2.197361	2.494925	3.049216	1.030547	0.5689734	1.217569	3.820764	4.493313	16.27351	10.31633	12.51909	4.934313	6.511021	7.405477	0	1.703749	2.684373	3.345884	1.427619	3.161579	13.03271	0.4339417	0	3.937309	2.855153	7.202407	0.3090668	1.484236	1.510007	1.739273	6.161448	0	3.722671	2.246771	2.714405	2.563065	2.845863	2.865517	0	1.131713	5.615648	1.243466	1.731453	0.847676	1.646722
4020	Chr1	16146837	16147146	0	0	0	0.3846892	0.5111283	0	0	0	0	0	0.1107222	0	0.8345003	1.71498	1.051713	0.6538108	0.0452768	0.8107761	0.3011005	0.6607805	0.3308019	0.3523294	0.4869787	0.03765704	0.1274219	0	0	0.193052	0.144502	0	0.09848216	0	0.1318717	0.5413823	0.8518659	0.3787027	0.5495295	0.1859056	0.4620063	0.8638927	0.4842282	1.077025	0.7853042	0.3242901	0.3344605	0.3318222	0.1907005	1.032841	0.7097033	0.8652519	0.5292736	0.3344428	0.4896628	0	0	0	0	0	0	0	0	0	0	0	0	0.3177081	0	0.4107186	0.5158415	0.4173256	0	0	0.2791499	0.620977	0.6145389	0.280205	0	0	0.04044991	0	0	0	0	0	0	0.1141581	0.07783742	0.1752584	0.1090267	0	0.4606217	0.2884316	1.162222	1.297509	0.7978168	0.2122802	0	0	0	0.103317	0.260116	0	0.9542419	0.1022022	1.624686	0.3185499	1.455263	0.5665346	0.1083794	0.06609197	0.07340148	0.5167895	0.3782411	0.2929814	0.3501649	0.4783085	0.06062043	0	0	0.9881287	0.7094705	0	0	0	0	0	1.169286	1.244341	0	0.6194707	0	0	0	0	0	0	0	0.2039395	0.472289	0	0	0	0.3478547	1.100258	0	0.647421	0.9829623	0	0.3943177	2.134397	0.8427991	0.2517492	0	0	0	0	0	0.3528691
4021	Chr1	16148142	16148405	0	0	0	0.09617229	0	0	0	0.4870102	0	0	0	0	1.752451	2.392995	2.604242	1.069872	0.679152	0.8476296	2.408804	2.114498	1.323208	0.5872156	1.055121	1.129711	0.7645315	0	2.832883	1.44789	1.372769	0	0	0	2.24182	2.43622	1.325125	1.704162	1.648589	0.3718113	0.7700105	2.159732	3.583289	2.96182	3.664753	3.242901	0.2675684	0.9401629	0.3178341	1.836162	1.971398	1.573185	0	0.3344428	0.9181177	0.6585481	0	0.1405689	0	0	0	0	0	0.05049969	0	0	0	1.779165	0.7204818	0.4107186	0	0.2503953	0	0	0.3489374	2.406286	2.273794	2.185599	0	0	0.2022495	0	0	0	0	0	0	0.7420274	0	0	0.436107	0.1072252	0.6141623	2.499741	2.641413	2.731598	2.39345	0	1.054563	0	1.722947	2.066341	1.196534	0	2.194756	2.248449	2.689136	2.548399	2.182895	2.620223	0.2709486	1.123564	0.6606133	2.260954	3.025929	2.307229	3.501649	3.467736	0	0	0	3.886639	3.01525	0	0	0	0	0.7234468	0	0	4.259371	2.684373	4.34965	0	0.8622489	1.448079	0	0	0	2.345305	3.896384	0	0	0	0	3.960931	0	0.8092763	0	0.2714405	5.323289	2.845863	1.179919	0	2.829283	0	0	0.2361072	0	0
4022	Chr1	16150553	16151521	8.486126	10.10635	9.691827	4.135409	0.3833462	3.754233	2.577002	1.948041	3.774827	0	3.875277	0	4.255951	5.543773	6.410443	4.933299	6.610413	5.822847	5.849952	4.030761	1.984811	1.233153	1.217447	5.610899	3.886368	5.400236	1.573824	4.440196	9.681633	3.949278	4.924108	2.984466	6.527651	8.391425	8.140051	5.964568	7.583507	6.878509	8.726785	2.505289	3.486443	3.500333	6.195178	5.188641	7.157454	7.63191	6.293116	5.852765	6.466186	5.584808	4.975172	6.220636	3.856094	6.146449	5.278186	5.903892	9.484114	7.967754	7.907635	10.49778	9.317666	9.998939	3.538913	0.9209794	5.16153	3.240622	0	3.942898	0	3.338604	4.451494	3.763793	5.443424	2.018175	1.536347	5.099731	7.26404	4.806691	6.107936	9.742322	9.927308	10.59021	10.40297	12.36718	10.02376	9.075566	4.82592	5.958784	4.85169	4.932359	6.602245	2.403597	0.211313	4.575427	2.683565	6.686828	6.002895	0	7.640895	9.970093	8.115619	6.335099	8.683601	6.643144	8.011383	8.282298	7.761405	4.390644	9.808339	9.0546	10.56981	6.330672	5.219727	6.00612	7.17838	6.038644	4.000949	3.576404	4.696338	4.940643	4.670681	15.85624	6.728044	9.863522	0	0	0	0	14.48186	2.684373	0	0	0	0.7240396	0	0	6.929663	4.18076	3.542167	2.163467	0.2473727	0.7550034	8.116609	3.300775	0	5.664934	6.880736	0	3.548859	0	0	0	3.39514	4.562714	5.991245	6.92581	0	7.880743
4023	Chr1	16171169	16172121	4.773446	9.499966	2.643226	0.1923446	0.2555642	0.4692791	0	0	0.1755733	0.1716568	0.2214444	13.11752	8.178102	10.84825	8.714195	1.188747	1.539411	3.611639	12.08703	18.3697	14.38988	10.86349	13.79773	1.845195	2.930704	0.5806706	28.01406	14.28585	8.597868	3.304498	3.840804	2.513235	12.65969	15.33916	20.06617	17.04162	14.9472	3.84205	6.314086	18.14175	17.52906	11.93703	19.71986	19.7817	3.545281	5.08794	3.241908	19.05018	14.58835	14.39465	3.704915	4.414645	4.896628	2.414676	4.60794	3.233084	9.546102	8.303239	12.04973	8.708385	7.646912	8.988946	0	0	0	11.43749	11.23952	10.84297	12.63812	8.012651	0	0.1672797	2.442562	10.94472	8.972268	9.414888	0.51886	1.251056	2.184295	8.668679	10.24962	10.59021	8.775694	8.310223	11.1133	5.536666	3.113497	3.154651	1.580888	2.466179	3.454663	0.09614388	0.4226261	0	0.0725288	0	0	0	10.56241	8.162045	9.988454	8.869139	17.31949	18.2942	14.79025	17.36097	14.31009	18.34156	2.059209	2.181035	2.422249	0	0.07564822	0	0	0	1.757993	1.219229	1.217569	0	0	5.424503	0.4485363	2.845247	1.096514	0	0	0	0	0	0.6691769	0	0	28.23754	0	0	0.3149847	20.59789	21.01686	12.36267	2.968473	9.815044	5.565675	26.18615	13.245	16.67109	15.86782	11.4005	11.82953	14.94078	8.93367	0	0	14.15611	2.826059	3.541607	6.781408	1.529099
4024	Chr1	16174095	16174801	5.909981	3.031904	1.174767	0.5770337	0	0	0.8590008	0.08116837	0	0	0	0	5.007002	4.626458	3.15514	0.4160614	0.226384	1.179311	4.129378	1.916263	1.598876	1.526761	0.08116312	0.3765704	0.3185548	0.3484023	3.777177	3.716251	1.300518	0	0	0	3.956152	3.970137	3.502115	2.934946	3.516989	1.177402	2.104695	4.837799	4.551745	4.756862	6.80597	6.972237	0.2006763	2.54397	0	7.803687	3.390805	2.674415	0.4234189	2.140434	1.530196	0.219516	1.591834	0	4.5251	3.774199	3.200709	4.294546	4.626703	4.797471	0	0	0	1.715624	1.873253	4.189329	3.868811	2.337023	0	0	0.139575	2.483908	3.072695	3.250378	0	0	0.3235993	3.976458	5.995062	5.673329	4.242554	4.645873	2.505941	0	0	0	0.05451337	0.1072252	0.4606217	0.9614388	2.852726	4.302267	2.901152	1.804382	1.946885	0	2.996429	2.996194	1.820812	1.719527	3.148998	2.555055	2.745159	1.59275	2.813509	1.912054	0	0.1321839	0.7340148	3.94052	2.647688	3.882004	3.414108	4.185199	0.9699269	0.08128192	0.6377743	2.569135	2.246657	0	0	2.46588	0	0	0	0	5.111246	3.303844	0	0	0	3.620198	0	0	0	0.4078791	7.792768	0	0	0	2.666886	10.78253	1.151739	4.531947	1.965925	2.714405	2.365906	7.114657	4.551115	0	1.131713	2.690832	0.2260847	1.416643	0	2.352461
4025	Chr1	16176307	16176894	3.71268	7.680823	3.230609	2.50048	0	5.537493	3.06786	2.353883	0.9656534	0.3433136	1.107222	0	3.671801	5.623539	4.507342	1.723683	2.309117	3.021984	5.892966	3.766449	2.701549	3.288408	2.434894	2.824278	2.357305	2.264615	5.036236	4.005829	4.624063	1.28956	1.969643	0	6.132036	6.135666	5.773757	6.532622	8.352849	2.850553	3.95272	3.54196	4.164363	5.564631	5.148105	4.215771	1.672302	3.539437	1.652737	6.656086	5.914194	6.843356	3.069787	2.006657	3.917302	2.250039	1.591834	1.686826	5.640878	3.187102	5.460033	3.340203	4.562443	4.746971	0	0	0	3.049997	4.322891	5.257197	2.063366	3.338604	1.411449	2.509195	1.605112	4.657327	6.083935	5.884305	1.81601	0.5267606	2.629244	4.493398	5.608284	4.236086	3.893851	4.515003	6.210375	3.196426	2.646472	2.365988	1.362834	0.3216756	2.149568	2.211309	3.486665	3.755948	3.263796	2.228943	3.407049	0	7.116519	7.852094	8.531805	8.416632	7.443087	6.94975	6.162602	8.760123	7.56737	8.143936	2.709486	2.181035	3.96368	4.780303	4.009355	3.95525	4.727226	6.756107	1.636752	0.5689734	2.2612	3.425513	4.611558	6.259042	0	3.983345	1.096514	0	0.7795239	2.903461	15.33374	1.032451	1.003765	0	3.448996	1.448079	0	2.902611	0.9449541	6.933944	7.910841	6.181335	0.7421182	12.83506	4.406159	3.080724	6.334567	8.902039	3.791426	4.207328	9.069307	2.845863	3.876876	0	4.526853	3.626773	2.147805	1.810155	0	2.587707
4026	Chr1	16182959	16184608	8.713433	14.35101	8.223368	4.712442	1.661167	14.07837	7.117435	12.66227	2.37024	0	4.871777	4.297118	10.1809	11.68579	10.36689	4.398363	6.746243	6.559916	12.6032	11.89405	7.718711	5.989599	4.545135	13.78248	11.97766	9.406863	29.27312	14.72021	15.24496	12.57321	8.174019	9.42463	13.38498	13.26387	18.36244	17.79903	16.48589	12.82749	16.17022	13.6495	14.13946	12.5653	16.49139	16.86308	15.51897	15.70625	11.37846	15.72213	10.25127	10.85498	14.92552	13.24393	11.56828	12.84169	16.00212	10.96437	12.27356	7.800012	12.14387	12.82399	13.49455	12.52392	0	0	3.24439	7.243744	9.798552	12.56799	5.416336	11.10086	10.74873	12.7969	12.91068	14.51534	11.55333	15.07503	22.39746	16.32958	16.30131	14.43454	18.43643	13.61599	14.93611	17.60197	16.66995	8.390618	4.358895	7.273222	5.996471	5.897386	6.295164	8.749093	12.1505	10.24349	11.31449	8.38507	9.977786	2.303382	14.38286	15.39424	15.60696	19.54831	16.12669	12.46867	14.11796	14.49402	13.29141	12.81785	15.93178	15.26725	20.33221	11.17557	13.91927	13.55039	10.50495	13.45243	3.819087	5.689734	5.68199	11.19879	12.94784	3.338156	1.794145	0	0	2.532064	7.795239	6.636483	45.14934	13.62836	0	0.3569047	13.79598	16.65291	0	6.841869	0	17.33486	26.92047	26.57974	22.01617	17.36508	15.30561	21.12496	3.455218	14.24326	9.408353	14.92923	14.78691	28.45863	12.81055	0	0	11.81626	11.98249	12.04147	11.86746	19.4078
4027	Chr1	16189114	16189488	0	0.4042539	0	0	0	0	0	0	0	0	0	0	1.08485	2.034046	1.25204	0	0.226384	0.7370692	2.322775	0.06607805	0	0	0	0.5648556	0	0.5806706	0	0.7239449	0.7947609	0	0	0	1.648397	0.8120734	0.5679106	1.704162	0	0.4957484	0.8726785	0.6911141	1.065302	0.3590085	0	0	0	0.9401629	0.06356683	0.9180808	0.6308474	0.6292741	0	0.5351084	0	0.384153	0.3351229	0	0	0	0	0	0.1285195	0.1009994	0	0	0	0.1270832	0	0	0	0.5842558	0	0.501839	0	0	0	0	0	0	0	0.07952916	0	0	0	0	0	0.2853952	0	0.5257751	0.1090267	0	0	0.7691511	0	1.229219	0.8703456	0	0.5678415	0	0.5992858	1.239804	0.780348	0.09050142	0.3816968	0	0.4481893	1.9113	0.8731581	0.4957178	0	0	0	1.162776	2.345095	2.307229	4.639685	4.12541	0	0	0.4638359	0.6587524	1.891921	0	0	0	0	0	0	0	6.814994	0	0	0	0	0	0	0	0	0	0	0	0	0	1.275467	0	0	0	0.1404232	0	0	0	0	0	0	0	0	0	0	0
4028	Chr1	16193126	16194739	0.4546139	0.4042539	0	3.846892	4.727937	0	0	0	0	0	1.107222	0	13.8527	16.03307	13.17146	0	0.4074912	1.363578	5.118708	3.766449	3.418286	2.936078	2.110241	0.979083	0	0	16.053	14.14106	2.673287	0	0	0	8.769471	9.293729	13.62985	14.48538	18.35429	1.982994	4.414727	15.72285	17.8196	15.25786	19.45809	20.59242	2.408115	4.756118	1.334903	8.492247	6.071906	6.214082	1.905385	1.203994	1.71382	2.524434	1.591834	1.686826	0.5578891	0.2516133	0.564831	0.3578789	0.1285195	0.2019988	0	0	0	9.531242	7.204818	7.885796	0	6.259883	0	0	0	4.269217	3.933049	2.80205	2.767253	1.316902	2.993293	0.2783521	0.1289261	0.1512888	0.2324687	0.3271741	0	1.940687	0	0	0	0	0.4606217	15.47916	15.84848	15.84327	14.14312	0.7429809	3.81265	0	7.116519	2.42795	2.289021	0	12.88227	14.0017	13.5017	8.441573	10.28386	8.427203	0.9212252	0.9913796	2.569052	18.60442	15.43224	14.28285	15.40725	15.78418	1.33365	0.8941011	1.565446	18.04982	18.86009	0	0	0.3793662	0	4.702404	6.625953	10.78429	38.33434	17.55167	12.04518	2.855237	6.323159	0	0	0	0	4.18076	20.07228	0	0	9.060041	3.71045	14.74346	0	4.693802	7.161582	6.786014	4.731813	0	2.865517	0	8.487849	12.28423	0	1.888857	2.543028	3.528691
4029	Chr1	16201351	16201902	0.07576898	0	1.174767	1.442584	0	0.5631349	0	0	0	0	0	0	2.670401	2.552528	2.904732	0.7726855	0.5433216	0.8107761	2.795933	0	0	0.05872156	0	0	0	0	0	1.303101	1.44502	0	0	0	0.7912305	2.706911	0.9465176	0.9467569	0.1099059	0.1859056	0.8213445	0.5183356	0.4842282	0.8975212	0.9598163	0	0.735813	0.7189481	0.3178341	0	2.444534	1.415867	0	0.7357741	0.9181177	0	0	0	0.4339137	0.1677422	0.09413851	0.3578789	0.1285195	0.1514991	0	0	0	0.6989578	0.1440964	0.9035808	0.7737622	2.003163	0	0	0	0	0	0	0	0	0	0.1590583	0.3223152	0.3025775	0.1162344	0.1963045	0.1089539	0.05707903	0	0	0	0	0	4.134187	2.747069	4.233977	3.263796	0	0	0	2.397143	1.39478	0.260116	0	1.097378	0	0.6162602	0.4778249	0.6306142	0.849802	0	0	0	4.909501	5.976209	2.673456	5.03362	4.783085	0	0.2438458	0.2319179	3.952515	5.202784	0.8345389	0	0.3793662	0	0	0	0	11.07437	2.271393	0	0	0.5748326	0	0	0	0	0	2.597589	0	0	2.26501	0	0	0	0	0.2808464	0	0	0	0	0	1.69757	0	0	0	0	0
4030	Chr1	16205876	16206621	0.07576898	0.2021269	0	0.4808615	0.3833462	0	0	0	0	0	0.1107222	0.2261641	3.671801	3.749026	4.607506	1.485934	0.452768	1.547845	2.279761	0.7929366	1.764277	1.350596	1.055121	0.4142274	0.1274219	0	0	1.785731	1.950777	0.32239	0	0.3926929	1.384653	1.082765	0.8518659	1.230784	0.5495295	0.3718113	0.9753466	1.555007	3.099061	1.884795	2.094145	1.62145	1.204058	0.9954666	0.2542673	1.606641	1.813686	1.730504	1.376111	1.003328	1.407781	0.6585481	0.8378073	0.8434131	0.1239754	0.1677422	0.188277	0	0.06425976	0.1514991	0	0	0	0.5083329	0.7204818	0.2464311	0	0.3338604	0.108573	0.4181992	0.2093624	0.1552442	0	0.336246	0	0	0.08089982	0.03976458	0.1289261	0.1512888	0	0	0.1089539	1.655292	0.5448619	0	0.3815936	0	0	0.2884316	0.8452521	0.2048699	0.1450576	0.2122802	0.2433606	0	1.498215	2.634584	2.289021	0.5430085	1.526787	0.8176177	1.456615	0.7963748	1.164211	0.849802	0.6502766	0.1321839	0.9542192	1.550369	2.042502	1.648021	1.531971	1.733868	0.1818613	0.1625638	0.8696923	0.4611267	0.1773676	0	0	0.1896831	0	0	0.3897619	0	0	0	1.338354	0	0.2874163	1.448079	0	0	0.472477	4.18076	1.534939	1.545334	0	0.7550034	1.043564	2.200517	0	0.8092763	0.8425391	0.5428811	0.1971589	0	0	2.265743	1.69757	4.211736	0.4521695	1.888857	5.086056	4.940167
4031	Chr1	16210089	16211169	0	0	0	1.634929	0.7666925	0.2815674	0	0.1623367	0	0	0	0	6.258752	6.620621	5.809464	1.12931	0.7697056	1.695259	6.022009	4.295073	2.756683	3.053521	0.9739575	0.3012563	0.06371095	0	3.462412	6.805082	3.106793	0	0	0	5.27487	4.78221	8.0454	5.301838	5.275483	1.053465	2.720704	7.08392	6.294967	6.282648	4.886337	2.756466	2.073655	1.603807	0.8899356	4.475644	5.519915	4.955534	2.858078	2.474877	3.550055	0.439032	0.5026844	0	0	0.1677422	0	0	0.06425976	0	0	0	0	5.464579	1.873253	2.464311	0	3.338604	0	0	0	1.08671	0.9832623	0.952697	0	0	0.1617996	0	0	0	0	0.1308697	0	1.027423	0	0	0.5996471	0	0.9980137	5.384057	5.388482	6.146096	4.714372	0.9552611	1.541284	1.382029	5.468483	2.066341	2.44509	0	4.389513	2.75946	5.154177	3.981874	4.268773	2.974307	0.4877075	0.1982759	1.394628	4.005119	3.479818	4.284854	5.383785	4.842873	0.4849635	0	1.565446	4.347766	6.030499	0	0	0	0	0	0	2.903461	13.62999	6.814178	1.003765	0	0.5748326	7.240396	0	0	0	2.243335	11.9253	0	0	0	2.20308	3.520827	3.455218	2.427829	4.774388	3.257287	1.77443	6.403192	0.6742393	0	0	2.222861	0	1.888857	0	0.7057382
4032	Chr1	16213236	16213571	0	0.2021269	0	0	0	0	0	0	0	0.3433136	0	0.4523282	0.8345003	1.156614	1.802937	0.4160614	0	0.479095	0.4731579	0	0.1102673	0.1761647	0.1623262	0	0	0	0	0.337841	1.156016	0.0805975	0.2954465	0	0.06593587	0.721843	0.378607	0.5680541	0.1099059	0.2478742	1.078015	0.5183356	0.2905369	0.8077691	0.7853042	0.6485802	0	0.2765185	0	0.6885606	0.6308474	0.07865926	0.5292736	1.070217	0.6732863	0.439032	0.4189036	0.7028443	0.185963	0.0838711	0.188277	0.2385859	0.1285195	0	0	0	0	0.3812497	0	0	0	0.1669302	0	0	0	0.1552442	0.1843617	0.280205	0	0	0	0.3578812	0.1933891	0.07564439	0	0.3271741	0.4358158	0	0	0.2628875	0.2725669	0	0.1535406	0	0	0.5463197	0.362644	0.2122802	0	0	1.04875	0.4132681	0.520232	0	0.524833	0.2044044	0	0.4778249	0.3880703	0.1416337	0.1083794	0.06609197	0.146803	0.4521908	0.3782411	0.4760949	1.181806	0.4783085	0.1212409	0.08128192	0	1.185754	0.2364902	0	0	0	0	0	0	1.244341	5.111246	1.238941	0.6691769	0	0.8622489	1.448079	0	0	0.7874617	0	0.8265057	0	0	0	0.4638062	0	0	0.1618553	0	0	0.1971589	1.422931	0	0	0	0	0	0.2361072	0	0
4033	Chr1	16229614	16231709	11.89573	10.71273	15.27197	14.13733	17.50615	17.64489	8.221865	14.20447	12.64128	7.896214	12.62233	11.08204	17.52451	18.70525	20.08271	14.14609	17.83906	14.52026	23.82995	19.69126	15.71309	15.15016	12.66145	15.59001	13.44301	9.522997	11.33153	17.66426	19.58002	10.71947	13.29509	13.82279	21.6929	20.57253	27.0704	26.60387	30.66375	18.40466	19.9176	21.33815	19.46598	19.1172	21.90126	28.05109	17.7933	20.46237	14.81107	26.05054	21.60652	21.08068	21.2768	16.78903	18.7296	18.38447	19.18579	11.24551	20.08401	15.60002	16.75665	16.82031	18.18551	21.71487	2.914399	4.052309	10.32306	14.67811	12.24819	14.37515	3.61089	14.85679	11.2916	18.40077	15.49282	21.0356	17.69872	18.88582	19.2843	16.98803	18.08111	19.88229	26.10753	22.92025	22.6657	20.6774	22.2266	22.6033	20.23773	20.94337	16.46304	17.37048	15.96822	22.30538	24.51231	23.76491	21.68611	17.40698	19.79333	7.831498	23.22233	23.45297	23.30639	23.98288	26.38479	22.79109	21.90525	31.21789	20.51921	21.17423	20.32114	25.31323	26.27773	22.54494	17.55039	21.82712	21.49137	23.85563	18.73171	14.87459	19.07525	22.99046	24.83147	22.94982	6.728044	8.53574	5.48257	29.66132	24.555	23.64247	65.59432	30.35407	16.72942	21.41428	25.29263	26.78946	12.29502	9.53715	17.32416	28.85744	30.2265	19.47121	14.10025	40.77018	21.68294	27.94657	20.15544	20.39376	22.32729	8.143216	30.16531	22.7669	19.7215	4.027988	13.0147	22.69658	16.2781	14.32383	34.75472	28.70002
4034	Chr1	16236902	16239002	5.379598	9.297839	7.635985	5.385648	1.150039	3.941944	2.822431	3.733745	0.26336	1.029941	0.8857777	0	11.683	14.55739	10.8677	3.328491	2.082733	6.781037	17.72191	12.29052	10.14459	5.050054	6.330724	9.113003	6.562228	4.819566	0	14.4789	14.23345	0	0.9848216	0	7.97824	7.037969	9.275873	10.8877	6.264636	5.081421	8.367447	14.42701	17.14168	14.6296	17.27669	10.21514	8.963541	11.33726	6.102415	23.06678	24.12991	22.33923	11.11475	9.230621	12.85365	8.176972	10.38881	4.779341	9.298151	7.380657	4.142094	8.29086	12.53065	11.21093	0	0	0	8.196868	1.58506	3.942898	0	2.921279	0.6514382	2.676475	2.791499	16.06778	14.62603	20.62309	1.81601	0	5.218038	12.36678	11.99012	13.16212	11.73967	11.32022	13.18343	10.55962	5.292945	8.412401	3.706909	5.468485	5.37392	22.49767	25.14625	27.58914	24.36968	5.307006	10.30227	0	20.37572	25.93257	30.06941	9.955156	9.971828	3.781482	8.347525	7.804473	6.839738	5.523713	3.630711	3.833334	5.358308	7.42885	7.186581	8.716198	8.141334	10.58257	4.728394	5.202043	3.072913	30.03911	29.08829	12.10081	0	0	0	0	0	0	0	0	0.3345884	1.784523	0.2874163	16.65291	0	0	4.882263	14.37774	16.41204	0	0	5.285024	6.261384	0.6601551	0	23.95458	23.73152	5.700251	14.78691	18.49811	12.47343	0	26.0294	10.88032	2.486932	6.138786	11.86746	15.76149
4035	Chr1	16239803	16240953	18.86648	16.37228	19.08996	1.442584	0.2555642	0	0	0	0	0	0.553611	5.201775	9.012603	10.7286	10.8677	0.4160614	0	1.253018	16.43148	12.29052	10.69593	8.044854	8.197475	1.054397	0	0.2903353	10.38724	9.942177	3.757052	0	0	0	10.87942	12.54202	14.76567	11.36108	6.814166	3.222364	3.644716	12.52644	17.8196	12.38579	14.30999	13.62018	0.9364893	1.4932	0.1907005	12.85313	12.93237	10.93364	1.693676	2.073545	1.958651	0.6585481	0.8378073	0	17.79046	14.92906	18.92184	15.32914	14.71549	16.6649	0	0	0	18.10936	12.82458	10.84297	11.60643	6.426814	0	0	0	13.19576	14.19585	15.29919	0	0	0	18.64959	17.72733	16.03661	18.13256	22.05154	16.34309	0	0	0	0.2725669	0	1.381865	19.32492	20.07474	16.52617	15.30358	0	2.028005	0	8.614734	2.634584	2.913299	0	13.59795	20.33824	13.61375	11.78635	13.33992	12.10968	0	0	0.8074162	3.165336	1.210371	2.160738	2.932631	3.467736	0.1818613	0.08128192	0.2319179	23.97859	24.94971	27.53978	18.83852	22.57229	0	0	0	0.4147802	1.703749	0.4129805	0.3345884	0.7138093	0	5.068277	0	0	0	13.35804	18.3012	0	0	0	4.174256	17.16403	0	14.40512	13.19978	17.77936	13.4068	33.43889	23.76693	0	9.053705	8.657458	0	0.5509167	0	4.940167
4036	Chr1	16244851	16246675	30.76221	39.41475	48.16544	26.44738	15.7172	1.12627	0	0.3246735	0.52672	0.5149705	0	14.70067	20.44526	26.84143	16.77733	1.545371	1.629965	4.311855	17.29177	16.98206	22.54966	15.67866	9.414922	5.874498	4.459767	4.877633	28.95835	19.3052	7.080597	0.64478	0.6893751	0	30.52831	27.24957	29.4367	31.90571	31.10337	6.010949	7.392101	27.81734	28.47262	24.14332	28.27095	38.10409	4.214202	6.359925	3.623309	27.3129	17.19059	17.54102	7.515686	3.812648	6.794071	5.762296	6.283555	5.060479	28.20439	20.29681	23.81704	22.36743	21.46276	24.18935	0	0	0	13.78853	25.50505	19.79663	16.50693	13.27095	0	3.596513	2.512349	35.70618	34.47563	30.43026	3.026683	0	1.092148	20.43899	26.04307	27.23198	23.65369	23.94915	25.49522	5.707903	2.023773	3.154651	6.269038	9.114142	8.905353	29.32388	30.32342	21.23818	20.81576	4.776305	6.732977	0	16.63018	8.265362	10.04048	9.050142	0	0	0	0.159275	0.09701756	0	0	0	0	37.27345	39.71531	34.16896	29.01991	39.58002	4.485912	0.6502553	0.8696923	27.86523	27.019	57.16591	31.84608	34.14296	28.50936	34.72545	35.8581	2.073901	5.111246	2.271393	4.684238	2.498333	3.736412	13.03271	0	0	0	18.96638	36.13011	0	0	21.8951	8.696367	44.89055	23.61066	17.80408	20.92305	25.37969	32.92553	26.32423	31.52069	15.10495	7.356136	24.45147	2.260847	7.24062	5.086056	7.645497
4037	Chr1	16251383	16252919	31.21682	41.43602	34.06824	31.64068	27.34537	6.006772	0.4908576	4.464261	1.404587	0	0	17.6408	22.86531	22.41439	18.63035	2.793555	3.124099	4.053881	19.7866	22.99516	22.71506	20.66999	18.82984	2.184108	1.210508	0.1742012	39.66036	23.40755	7.152848	0	0	0	20.24231	19.94091	23.75759	26.22516	29.89441	3.40827	5.082069	26.86706	26.34202	20.46348	35.16418	46.69777	3.143928	6.138711	2.733374	33.16567	21.84309	21.15934	5.610301	4.481533	5.019044	2.963466	2.680983	0	21.69569	23.14842	32.85434	23.67965	24.86853	24.59335	0	0	0	25.22602	28.09879	25.95741	13.92772	20.36549	0	0.8363984	0.9770248	27.32299	25.25755	23.87346	0.4323833	0	2.103395	22.82487	28.4282	30.40904	30.56964	27.8098	29.52652	3.767216	2.023773	3.417538	3.924963	3.645657	5.29715	28.74702	28.84423	22.87714	19.87289	2.547363	3.001448	0	26.21876	7.955411	6.5029	3.077048	26.52792	35.56637	27.67569	33.12919	24.06036	27.83101	3.90166	4.560346	4.330687	35.01249	33.8904	29.40801	29.67647	32.58476	0.9699269	0.7315373	1.623426	21.67296	22.88042	60.50407	29.15486	37.36757	31.7989	30.02304	48.72024	24.47203	46.85308	25.60479	25.76331	21.41428	29.60388	45.61449	0	0	1.574923	23.55502	35.3036	0	0	0	3.130692	52.81241	24.7624	32.37105	28.22506	24.70109	30.55962	32.72742	26.12677	21.90218	4.526853	23.39854	1.356508	0.8657263	7.629084	5.293036
4038	Chr1	16253255	16253622	1.666918	1.414888	1.76215	2.211963	1.405603	0.3754233	0	0.1623367	0.08778667	0	0.2214444	0.6784924	1.669001	2.712061	1.452366	0.2377494	0.7697056	0.5896554	1.462488	1.123327	1.543742	0.8808234	0.4058156	0.3012563	0.06371095	0.2903353	4.091941	0.8204709	0.5057569	0.0805975	0.3939286	0	0.1318717	0	0.09465176	0.09467569	0	0	0.05133403	1.295839	1.258993	1.70529	2.094145	3.405046	0.2006763	0.1106074	0.5721014	2.983762	1.498263	2.281119	1.058547	0.8026627	0.6732863	0.219516	0.5026844	0.5622754	1.115778	1.174195	1.035524	1.550808	1.092416	1.565491	0	0.3683918	0.2949446	0.06354161	0	0.2464311	0.2579207	0	0	0.08363984	0	1.707687	1.41344	1.288943	0	0.1975352	0.1617996	1.590583	1.869428	2.344976	1.511047	2.159349	1.525355	0.3424742	0.4670245	0.3505167	0.1090267	0	0.2303109	1.24987	1.690504	0.8194795	0.9428744	0.5307006	0.1622404	0	1.498215	0.3616096	0.520232	0.4525071	1.240514	1.022022	1.288544	2.070575	1.018684	1.062252	0	0	0	2.648546	2.193798	2.087493	2.319842	2.152388	0.3031022	0.1625638	0.2898974	0.9881287	1.005083	2.503617	0	1.896831	2.193028	0.7234468	0.3897619	0.8295604	4.259371	1.651922	2.007531	0	0.8622489	0.7240396	0	0	1.102446	0.8157581	2.361445	0.6181335	0	0	0	1.32031	1.727609	2.751539	1.404232	0.2714405	2.957383	0.7114657	1.854158	1.258746	3.960996	0.2339854	0	0	0	0.2352461
4039	Chr1	16254678	16255203	5.455367	9.904219	3.524301	4.520098	4.344591	1.78326	1.595287	2.51622	2.194667	1.201598	3.764555	0	5.257352	6.062255	5.859545	2.793555	5.206832	4.348708	4.64555	5.947024	5.237697	4.52156	3.814667	3.313819	2.866993	2.729152	4.091941	4.729774	4.624063	1.61195	1.871161	1.64931	3.758345	5.504053	5.111195	6.437947	6.70426	2.850553	4.620063	5.183356	5.520202	4.756862	7.67853	8.593687	4.281094	5.032637	2.924074	8.262727	5.519915	7.000674	4.869317	3.411316	4.223342	2.798829	3.099887	2.670808	6.13678	4.529039	7.436942	5.964648	6.683015	5.857965	0.4163427	2.026155	3.686807	4.638538	3.314216	4.189329	2.321287	3.088209	1.737169	3.094674	4.745549	7.063613	6.145389	5.940346	2.680777	2.567958	0.7280984	4.294575	5.414895	7.94266	6.160421	6.150874	8.280499	4.965876	3.113497	3.943313	2.289562	3.860107	3.224352	8.749093	10.77696	9.014275	9.718859	1.273681	1.135683	0	3.670626	6.044046	5.254343	5.158581	5.105194	3.985886	6.106579	6.211724	4.753861	4.390644	3.95585	3.701151	4.183884	7.170455	5.749264	6.592083	4.245749	6.875684	3.697846	3.901532	3.36281	7.707404	7.331195	5.424503	0	1.707148	2.741285	3.617234	4.677143	0	16.18561	5.162256	7.026357	5.35357	6.035742	11.58463	2.60365	0	5.512232	6.220156	5.78554	6.181335	5.194828	3.775017	4.638062	8.141913	11.51739	9.063894	6.038197	3.257287	9.463625	12.09492	4.045436	2.265743	6.224422	5.966626	1.017381	1.65275	20.34422	7.645497
4040	Chr1	16258177	16258347	1.439611	1.617015	0	0.9617229	1.277821	0.2815674	0.3681432	0.3246735	0	0	0	0.4523282	1.669001	1.59533	1.302121	1.12931	1.222474	1.400432	1.161387	1.321561	1.102673	0.1174431	0.7304681	0.979083	1.146797	1.103274	0	1.496153	1.734024	0.161195	0.7878573	0	1.516525	1.714377	2.366294	1.798838	1.428777	1.239371	1.488687	1.382228	2.033759	1.795042	1.134328	1.459305	1.872979	2.046237	0.6356683	2.409962	2.444534	1.494526	0.6351284	0.4013313	0.6120785	1.042701	0.6702458	0.8434131	1.05379	1.258066	1.223801	1.729748	1.092416	1.565491	0	0	0	1.461457	1.008674	0.8214371	0	1.585837	0	1.087318	0.9770248	2.251042	1.905071	2.409763	0.6053366	0	0.6876485	1.670112	2.12728	2.723198	1.394812	1.308697	2.941756	0.7420274	0.3891871	0	0.4906203	0.7505764	0.7677029	2.692029	3.381008	1.775539	2.175864	1.485962	1.297923	0	1.573125	2.42795	1.664742	1.538524	2.815014	1.328629	2.240946	1.9113	2.716492	2.90349	0.2167589	0.9252876	0.5138103	1.356573	0.9834268	1.09868	1.181806	1.25556	0.1818613	0.5689734	0.4058564	3.030261	2.542269	0	1.345609	0.1896831	0	0.7234468	1.94881	0	1.703749	0	0.6691769	1.784523	0.8622489	4.344237	0.578589	0.8293174	0.9449541	0.6118186	1.534939	2.781601	2.226355	2.26501	0.8116609	1.760414	0	1.294842	1.965925	1.357203	2.760224	4.268794	3.539756	0	0	0.2339854	0.3391271	0.07870239	5.086056	1.999591
4041	Chr1	16258949	16259137	1.136535	0.6063808	2.055842	0.7693783	1.022257	0.1877116	0	0.4870102	0.08778667	0	0	0	0.6676002	0.5982488	1.001632	0.7132481	0.3622144	0.479095	0.6022009	0.5286244	1.21294	0.4110509	0.7304681	0.2259422	0.2548438	0	1.259059	0.6756819	0.5780079	0	0.3939286	0.3141543	0.8571663	0.9023038	1.325125	0.8520812	0.3297177	0.5577169	0.3080042	0.6911141	1.743222	0.5385127	1.221584	0.8107252	0.2006763	0.2765185	0.4449678	2.295202	0.6308474	1.809163	0	0.2006657	0.9793256	0.493911	0.3351229	0.2811377	0.8678275	0.4193555	0.376554	1.133283	0.6425976	1.060494	0	0	0	0.8895826	0.8645781	0.4928623	1.031683	0.751186	0	0	0	1.319576	1.351986	0.728533	0.4323833	0	0.2022495	0.8350562	1.353724	1.285955	1.046109	1.046957	0.9805855	0.4566323	0.2335123	0.08762918	0.3815936	0.4289008	0.4606217	0.2884316	1.796161	1.502379	1.23299	0.3184204	0.2433606	0	1.273482	0.3616096	0.6763016	0.2715043	0.09542419	0	0	0	0.04850878	0	0	0	0	2.97154	2.193798	1.904379	1.619513	0.9566169	0.1212409	0.1625638	0.2898974	1.844507	1.714554	1.251808	0.4485363	1.517465	2.193028	3.255511	1.94881	0	0	0.4129805	0.3345884	0	1.149665	0	0.1446472	0	0.1574923	0.6118186	1.889156	0.9272003	0	2.26501	0.4638062	2.200517	2.879348	0.8092763	2.106348	0.4071608	2.365906	2.134397	1.348479	0.7552477	0.5658566	0.8189487	0.6782542	0.07870239	2.543028	0.9409842
4042	Chr1	16259564	16259816	0.6819209	1.617015	0	2.692824	1.405603	0.4692791	0	0.1623367	0.26336	0	0.1107222	0	1.58555	2.193579	2.453998	1.12931	0.9960896	1.06875	2.021674	0.4625463	0.4962029	0.8221019	0.8927943	0.4518845	0.5096876	0.6968047	1.573824	1.399627	0.361255	0.2417925	0.09848216	0.7068472	0.2637435	0.09023038	0.4732588	0.8520812	1.318871	0.6196855	1.078015	1.20945	1.840067	1.615538	1.570608	1.783596	0.5351368	0.553037	0.1271337	2.754242	1.261695	1.258548	1.376111	1.070217	1.775028	0.219516	0.3351229	0.2811377	1.61168	1.50968	1.129662	1.431515	1.863533	1.918988	0	0	0	0.4447913	0.7204818	0.3285748	0	0.1669302	0	0	0.06978748	0.9314655	1.167624	0.784574	1.03772	0.4609155	0.5258488	1.590583	2.12728	1.815465	1.569164	1.374131	1.416401	0.3995532	0.7005368	0	0.5996471	0.1072252	0.4606217	2.115165	2.535756	2.048699	2.248393	0.6368407	0.8923223	0.4606764	1.04875	0.8781947	0.780348	0.7240114	0	0	0	0	0	0	0	0	0	2.131757	2.042502	1.794511	1.925907	1.67408	0	0	0.2898974	1.515131	1.951044	2.086347	1.345609	0	2.193028	2.532064	0.7795239	2.488681	4.259371	2.477883	2.342119	3.925951	3.161579	0.7240396	0	0	0.472477	1.631516	2.1253	2.781601	0	0	0.5797578	1.760414	2.303479	2.104118	1.685078	0.6786014	1.577271	1.422931	1.685598	1.006997	1.131713	1.052934	0.5652118	1.259238	0.847676	1.646722
4043	Chr1	16260299	16261180	5.834212	6.265935	8.223368	4.904787	6.644668	0.4692791	0	0.08116837	0.1755733	0	0	0	5.924952	6.181905	5.258566	1.723683	1.494134	1.768966	2.924976	1.916263	1.102673	1.996533	2.110241	0.8661119	0.5733986	0.5806706	7.869118	4.34367	1.228267	1.692548	0	0.1570772	6.593587	6.135666	8.518659	10.1303	9.451908	0.5577169	3.028708	4.837799	4.164363	3.769589	6.718714	7.620817	2.073655	2.212148	1.144203	3.213283	3.154237	2.831733	1.164402	0.601997	1.346573	2.414676	2.34586	3.233084	6.818644	5.535492	7.907635	5.845355	4.819482	7.625454	0	0	0	22.93852	20.60578	18.89305	26.56584	17.52767	0.108573	0	1.6749	18.9398	17.94454	18.15728	1.29715	0	1.334847	8.58915	9.218214	8.547816	7.438999	10.20783	8.280499	1.141581	1.868098	1.577325	0.9267273	0	0.4606217	6.922359	7.712926	10.1752	7.397937	0.6368407	1.784645	0	11.01188	3.46112	4.161856	2.896045	5.677739	7.358559	5.546342	4.459699	5.384475	6.302698	0.5418972	1.255748	1.46803	8.785422	6.430098	9.485274	9.235599	8.370398	0.9699269	0.8128192	0.7537333	8.16853	6.858215	5.841772	0	5.690493	3.289542	10.8517	10.91333	6.221703	28.11185	11.97643	9.033888	3.212142	14.37081	20.27311	0	0	1.102446	3.466972	10.03614	2.163467	0	6.040027	3.362595	9.242171	0	1.132987	2.66804	21.85096	23.26475	32.72742	24.77829	0	5.658566	9.359414	1.695636	1.65275	13.56282	3.528691
4044	Chr1	16263249	16263471	1.439611	0.6063808	2.643226	2.308135	1.788949	1.78326	1.96343	1.948041	0.7022934	0.1716568	0.8857777	1.809313	3.254551	3.150777	2.20359	2.080307	2.082733	1.91638	2.537847	2.37881	1.21294	1.291874	1.136284	1.317996	1.656485	0.8710059	4.406706	2.992306	1.734024	1.773145	0.6893751	1.256617	2.044012	2.255759	2.839553	3.124298	2.967459	1.363308	2.104695	2.073342	1.840067	1.615538	2.879449	4.540061	2.742576	1.769718	2.415539	2.295202	3.075381	2.359778	2.01124	2.809319	2.754353	1.701249	1.424272	0.4217066	1.239754	1.929035	3.483125	2.743738	1.477975	2.221987	0	0	0	0.826041	0.4322891	2.300024	4.384653	2.086628	0.4342921	1.505517	2.372774	3.570618	2.396702	2.409763	5.102123	2.238733	2.467444	2.266581	2.578521	3.479642	2.208453	3.206306	3.377572	2.397319	2.10161	2.891763	1.362834	3.002305	1.842487	4.518762	2.4301	3.687658	2.973681	1.698242	2.352486	4.606764	1.348393	3.564437	2.913299	3.16755	3.530695	1.737438	2.857207	5.733899	2.910527	2.549406	3.143004	3.106323	2.862658	1.744165	1.966854	2.087493	2.14476	2.152388	2.242956	1.869484	1.10161	3.491388	2.719637	0	0	0	3.837799	2.17034	1.169286	2.073901	5.96312	3.510334	1.338354	2.855237	3.448996	4.344237	2.314356	1.243976	5.512232	1.121667	5.431323	3.090668	3.215846	9.815044	2.20308	2.64062	3.455218	2.427829	2.66804	1.764364	2.760224	4.268794	2.696957	1.762245	5.092709	1.169927	2.034763	2.754584	8.47676	2.940576
4045	Chr1	16266110	16267111	12.42611	9.095712	16.15305	12.31005	12.26708	13.42138	16.68916	15.50316	13.08021	12.7026	11.18294	27.36586	15.6886	15.59435	16.07619	14.56215	14.53385	15.36789	12.47416	17.31245	11.74347	13.09491	11.60633	11.93728	12.35993	12.42635	15.42347	11.43833	13.29418	12.25082	10.04518	12.95887	14.76964	15.70009	17.79453	19.50319	12.63918	15.55411	16.06755	15.98201	14.62369	12.29604	16.31688	21.07886	14.91694	14.21305	13.92113	18.1321	14.90377	14.55196	18.20701	14.71548	14.87351	13.71975	11.3104	12.6512	14.31915	11.82582	15.1563	11.09424	13.88011	12.06943	15.40468	11.78854	15.48459	15.75832	18.01204	16.18231	12.63812	14.02214	20.30316	16.22613	19.68007	15.60205	17.20709	13.73004	20.92735	18.30493	12.90352	11.09432	12.76368	15.80968	14.99423	15.31175	14.81774	15.86797	16.03451	18.40213	14.17348	15.7621	14.50958	16.82518	17.75029	18.09684	17.18932	17.61926	14.52052	15.20232	18.35313	16.32409	17.32373	21.90134	18.70314	21.15586	18.76793	17.52025	14.31009	12.53458	17.66585	16.91955	21.94704	14.5993	13.84362	14.13635	11.38036	18.35509	13.45774	13.16767	10.61025	19.10382	16.02221	14.18716	6.279508	13.27782	15.89945	18.44789	14.42119	6.221703	11.92624	9.911532	15.05648	13.20547	13.22115	38.3741	15.6219	11.61044	19.68654	16.72304	16.05783	14.8352	18.05821	15.10007	17.62464	29.04682	16.12435	25.41128	19.23798	15.47211	15.18123	9.96052	10.78783	15.10495	18.67327	12.98619	15.37376	12.98589	11.01979	17.05534
4046	Chr1	16274737	16276022	17.04802	18.39355	21.4395	13.07943	9.711438	11.16884	12.14873	9.659036	12.37792	7.724557	10.51861	10.85588	14.6872	14.31809	14.97439	9.212788	11.36448	11.49828	12.25909	18.23754	13.23208	12.44897	12.9861	11.749	9.174377	9.929467	7.869118	13.70669	13.29418	7.979153	7.386162	9.031937	11.27503	13.0834	19.97152	18.65111	17.36513	14.74851	12.5255	14.5134	15.10792	15.52712	18.76005	15.89021	12.10747	14.26835	12.58623	19.62398	13.72093	13.45073	11.53817	12.03994	13.46573	12.12826	11.22662	10.96437	15.00102	14.59357	16.94493	12.10823	14.52271	14.54391	6.869655	3.683918	7.668559	12.96249	13.68915	13.14299	8.769305	14.43946	10.53158	12.29506	11.93366	15.91254	16.46964	14.6267	15.13342	12.83979	14.80467	13.95737	15.66452	17.09563	15.92411	18.12545	19.93857	15.98213	14.32209	14.02067	13.13772	10.07917	14.50958	10.19125	10.56565	10.03862	11.82219	12.09997	9.815545	6.910145	12.13554	14.15443	15.08673	16.19975	17.84432	19.41842	16.8071	24.05052	13.92202	12.39295	12.95134	14.8046	15.92812	15.18069	17.02085	16.91968	13.61266	21.10536	9.881131	6.746399	8.059148	12.18692	10.52381	15.85624	9.867799	10.62225	8.772112	10.12826	10.52357	12.02863	21.29686	17.75816	9.033888	0	12.07148	10.13655	9.546718	4.561246	17.95413	13.56198	19.59999	12.9808	7.668555	18.12008	15.18965	20.0247	6.334567	14.40512	11.93597	10.99334	19.71589	0	8.93367	0	0.5658566	10.29536	11.30424	12.74979	21.1919	19.99591
4047	Chr1	16280183	16280675	2.651914	4.042539	2.349534	0	0	0.2815674	0	0	0	0.1716568	0	0.4523282	3.504901	4.626458	3.956445	1.069872	0.3622144	1.879527	3.914306	3.634293	1.268074	1.233153	0.1623262	1.205025	1.274219	0.4645365	4.406706	3.619725	3.179044	1.370158	0.1969643	0	4.088024	4.421288	2.366294	2.082865	3.736801	1.363308	3.234044	5.442524	4.358054	4.756862	5.060849	1.945741	1.471626	2.488666	1.017069	4.246124	4.573644	2.989052	1.481966	1.939768	2.387106	0.384153	0.2513422	0.7028443	3.533298	2.180649	2.54174	4.712072	4.241144	4.94897	0	0	0	1.715624	0.7204818	1.889305	3.35297	2.837814	1.302876	0.7527586	1.744687	5.821659	3.502872	5.548059	0	0	0.04044991	5.805629	4.641339	6.581062	5.230546	7.066961	5.774559	1.712371	0.7783742	1.752584	0.8177006	0	0.9980137	0	0.1056565	0	0	0	0	0	4.12009	6.405656	6.658969	7.059111	0	0	0	0	0	0	0	0	0	3.423731	4.538893	4.50459	4.508373	5.919067	0.9093065	0.3251277	0.6377743	0	0	5.007233	0.8970726	1.138099	0	0	0	0	1.703749	0	0	0	0	0.7240396	0	0	2.67737	3.670912	6.493974	2.472534	0	0	3.942353	4.841137	5.182827	4.693802	3.931849	1.492923	2.957383	14.94078	4.719675	0	0	2.690832	2.260847	1.023131	2.543028	4.587298
4048	Chr1	16281351	16282227	8.18305	5.659554	10.27921	4.808615	4.600155	2.158684	0	0.649347	1.05344	0	0.8857777	5.201775	10.59815	8.495134	9.715827	2.852992	2.082733	1.695259	1.075359	0.4625463	0.7167375	0.2348863	0.1623262	0.4518845	0.06371095	0.1161341	15.42347	8.783865	3.901554	0.64478	1.280268	0	7.780433	8.932807	9.086569	8.047433	11.43021	0.681654	2.720704	8.20698	8.812954	8.975212	10.64523	13.45804	1.672302	1.659111	0.6356683	0.4590404	1.892542	2.045141	0.5292736	0.8695512	1.285365	0.9329431	0.8378073	0.2811377	7.128583	7.212914	8.660743	7.396163	6.811535	7.372955	0	0	0	7.307286	8.357588	7.31079	6.705939	8.096116	0	0.4181992	0.06978748	10.63423	7.989006	8.350109	1.383627	0	1.375297	7.793858	10.24962	9.304259	7.845819	8.768267	10.02376	0.5137113	0.2335123	0	0.7086738	0.3216756	1.305095	5.19177	7.184643	7.511896	6.745178	1.273681	2.595847	0	6.741966	2.376292	2.289021	0.6335099	11.73718	11.54885	10.08426	14.81257	10.04132	8.922921	1.192174	1.718391	1.46803	7.558047	7.64047	9.888124	9.191828	8.848706	0.5455839	0.3251277	0.5218154	6.851025	5.439274	6.676311	2.691218	7.397641	4.934313	8.319638	11.69286	11.19907	13.62999	6.401197	8.030122	2.855237	4.311244	5.792316	0	0	1.732416	0.6118186	11.33494	5.872268	0	10.57005	2.550934	11.22264	0	0.4855658	1.825501	7.871776	12.61817	5.691726	8.596551	0.7552477	5.658566	10.99731	1.582593	2.439774	2.543028	6.116397
4049	Chr1	16282362	16282812	0.07576898	0	1.174767	0.09617229	0.2555642	0.09385581	0	0.1623367	0	0	0	0	2.169701	2.313229	2.654324	0.7726855	0.0905536	0.8107761	0.0860287	0.3964683	0.165401	0	0	0	0.1274219	0	0.9442942	2.992306	2.239781	0	0	0	2.835242	2.075299	3.691419	2.556244	3.297177	0.8055911	0.9753466	3.110014	1.840067	2.064299	1.483352	0.6485802	0	0.6636444	0.5085346	0.5738005	0.3154237	0.4719556	0	0.2006657	0.3060392	0.164637	0.08378073	0	0.1239754	0	0	0.05964648	0.1927793	0.4544972	0	0	0	2.096873	0.8645781	2.135736	1.289604	3.171674	0	0	0	2.018175	2.273794	3.306419	0	0	0.4853989	0.1590583	0.1933891	0.3025775	0.2905859	0.4580438	0.1089539	0	0.07783742	0	0.1090267	0.4289008	0	0.2884316	0.3169695	0.1365799	0.1450576	0.1061401	0.08112021	0.9213527	0	0	0.1040464	0.09050142	0.7156814	0.2044044	0.2240946	0.7963748	0.4850878	0.4957178	0.2709486	0.1321839	0.7340148	1.614967	1.966854	1.794511	2.013448	2.152388	0	0.08128192	0.05797949	0.1317505	0.1773676	0	0	0	0	0.3617234	0.3897619	0	0	0.4129805	0.6691769	0.3569047	0.2874163	0	0	0	0.3149847	0.2039395	2.007228	0	0	3.775017	1.50737	0	0	0.1618553	0.4212695	1.628643	3.548859	3.557329	3.034077	0	3.960996	0	0	0.07870239	2.543028	0.5881151
4050	Chr1	16283923	16284356	0	0	0	0	0	0.09385581	0.1227144	0	0.1755733	0.1716568	0.4428888	0	0.4172501	0.3988326	0.4006527	0.178312	0.1811072	0.1474138	0.04301435	0	0	0	0	0	0	0	0.6295294	0.337841	0.5780079	0	0	0	0.7252946	0.4511519	0.4732588	0.1893514	0	0	0.4620063	1.036671	0.7747652	0.718017	0.5235361	0	0.1337842	0.1106074	0.1271337	0.1147601	0.3942796	0.1573185	0	0	0.3060392	0	0.4189036	0.1405689	0.06198768	0.3354844	0.09413851	0.2385859	0.1285195	0.2019988	0.6245141	0.1841959	0.2949446	0.2541665	0	0.2464311	0	0.1669302	0	0	0	0.1552442	0.1843617	0.112082	0.3459067	0.2633803	0.1617996	0.4374104	0.1933891	0.2269332	0.3487031	0	0.3268618	0	0	0	0.3270802	0.1072252	0.07677029	0.4807194	0.4226261	0.8194795	0.725288	0	0.2433606	0	0	0.2582926	0.0520232	0.09050142	0.04771209	0	0.2240946	0.6370999	0.2910527	0.2124505	0.05418972	0	0.146803	0.4521908	0.2269446	0.2929814	0.2626237	0.5978856	0.1818613	0.2438458	0.2319179	0.9222534	0.7685931	0	0	0	0.548257	0	0	0	2.555623	0.4129805	1.338354	0	0.5748326	0	0	0.2073294	0	0	0.3542167	0	0.4947455	0	0.6957093	0	0	0.1618553	0.1404232	0.2714405	1.380112	0.7114657	0.3371196	0	0	0	0	0	0	0
4051	Chr1	16285643	16285822	0.4546139	0.4042539	0.5873835	0	0.1277821	0	0	0	0	0	0	0	0	0	0.05008158	0.05943734	0.1811072	0	0.2580861	0.7268585	0.3859356	0.5284941	0.3246525	0.1129711	0.1274219	0.05806706	0.3147647	0.09652599	0.144502	0.0805975	0	0	0.6593587	0.721843	1.60908	0.7574055	1.8684	0.1859056	0.2053361	0.2591678	0	0.08975212	0.08725602	0.6485802	0	0	0	0.8033207	0.9462711	0.6292741	0	0.06688856	0.2448314	0	0	0	0.2479507	0.4193555	0.4706925	0.119293	0.3212988	0.1514991	0	0	0	0	0	0.08214371	0.2579207	0.1669302	0	0	0	0.620977	0.553085	0.56041	0	0	0.1617996	0.1988229	0.3223152	0.3782219	0.2905859	0	0	0	0	0.08762918	0.05451337	0	0.07677029	1.057583	1.373535	1.229219	0.7978168	0	0	0	0.07491073	0.05165851	0	0	0.3339847	0.4088089	0.3921656	0.9556498	0.3880703	0.3540842	0	0	0	1.421171	0.9834268	1.208548	1.356889	1.25556	0	0	0	0.9222534	0.7094705	0.8345389	0	0.5690493	0.548257	0.3617234	0	2.488681	0.8518743	1.858412	2.007531	2.498333	2.586747	0	0	0	0	0.3059093	0	0	0	0	0.9276125	0.2200517	0	0.3237105	0.8425391	0.1357203	0.7886354	2.134397	0.8427991	0.5034985	0	0	0.1130424	0	0	0
4052	Chr1	16286393	16286986	0.3030759	1.212762	0.8810752	0.09617229	0	0.09385581	0	0.08116837	0.08778667	0	0	0.4523282	1.919351	1.754863	1.402284	0.4754987	0.1358304	0.4422415	0.04301435	0	0.1102673	0.05872156	0	0	0	0	0	0.048263	0.07225099	0	0	0	0	0	0	0	0	0.06196855	0	0	0	0	0.174512	0	0.0668921	0.0553037	0	0	0	0	0	0	0.06120785	0.05487901	0	0	0.3099384	0.1677422	0.09413851	0.2385859	0.5140781	0.3534979	0	0	0	0	0	0.2464311	0	0	0	0	0	1.009088	0.3687234	0.616451	0.3459067	0.06584508	0.2022495	0.3578812	0.4512413	0.6807995	0.4649374	0.5889134	0.3268618	0	0	0	0.1090267	0.2144504	0.1535406	0.09614388	0.211313	0.1365799	0.0725288	0.3184204	0	0.4606764	0	0	0	0	0.6679693	0.5110111	0.3361419	0.9556498	0.2425439	0.6373515	0	0.06609197	0	0.1291974	0.5295375	0.2197361	0.3063943	0.6576741	0	0	0	0.06587524	0.3547353	1.251808	0	1.138099	0	0	0	1.244341	0.8518743	0.825961	0.6691769	1.070714	1.149665	0.7240396	0	0	0.3149847	0	0.1180722	0.3090668	0.2473727	0	0	0.4401034	0	0	0	0	0.5914766	1.422931	1.685598	0	2.263426	0.350978	0	0.07870239	0	0.2352461
4053	Chr1	16287174	16288166	0.5303829	0.8085077	0	0.09617229	1.022257	0.3754233	0.613572	0.08116837	0	0	0	0	7.844302	7.019453	6.911258	0.7726855	0.4074912	1.658406	0	0.2643122	0.05513365	0.1174431	0.4869787	0.1506282	0.1911329	0.1161341	0.3147647	0.337841	0.6502589	0.0805975	0	0	0.6593587	0.9925341	1.893035	0.8520812	0.5495295	0.2478742	0.3080042	1.036671	1.065302	1.346282	0.7853042	1.29716	0	0.0553037	0.2542673	1.262361	0.6308474	1.258548	0.8468378	0.1337771	0.6732863	0.493911	0.4189036	0.1405689	0.7438521	0.3354844	0.8472466	0.5368183	0.7068574	0.7069957	0	0	0	0.1906248	0.4322891	0.8214371	1.805445	0.5007907	0	0.2509195	0.2093624	9.625143	8.849361	9.358847	1.03772	0.7901409	0.3235993	0.7952916	0.6446304	2.042398	0.9298748	0.4580438	4.249204	0.3424742	0.1556748	0	0.9267273	1.072252	2.68696	1.153727	0.9509086	2.048699	1.305518	0.3184204	0.3244808	0	0.7491073	0.2066341	0.260116	0.09050142	1.669923	3.168269	1.904804	2.707674	1.940351	1.487153	0.3251383	0.2643679	0.2936059	0.3229935	0.5295375	0.6592083	0.3939355	1.076194	0.1818613	0	0.115959	1.712756	1.182451	0	0.8970726	0	0	0.7234468	0	0.8295604	1.703749	0.825961	0	0	1.724498	2.896158	0	0	1.889908	0	1.771084	0.3090668	0	0.7550034	0.6957093	2.200517	1.151739	0.1618553	0.7021159	0	6.309083	19.92104	12.13631	0	0	1.637897	0.1130424	0.07870239	0.847676	1.881968
4054	Chr1	16289246	16289437	0	0.4042539	0	0	0	0	0	0	0	0	0	1.130821	0.08345003	0.5583656	0.5008158	0.1188747	0.1358304	0.1105604	0.4301435	0.1982341	0.2205346	0.1174431	0.3246525	0.1506282	0.06371095	0.05806706	0	0.289578	0.289004	0	0	0	0.06593587	0.2706911	0.1893035	0.1893514	0.1099059	0.1239371	0.1540021	0.08638927	0.1936913	0	0.3490241	0	0	0	0	0.6885606	0.4731356	0.4719556	0.1058547	0	0.1224157	0.05487901	0	0	0.6818644	0.4193555	0.376554	0.4771718	0.8996367	0.3029982	0	0.1841959	0	0.3812497	0.1440964	0.1642874	0	0.08346511	0	0	0.2791499	0.07762212	0	0.504369	0	0	0	0.4374104	0.3867782	0.1512888	0.2324687	0.2617393	0	0	0	0	0.05451337	0	0	0.6730072	0.211313	0.3414498	0.2175864	0	0	0	0.2247322	0.103317	0	0	0.04771209	0	0.3361419	0.3185499	0.04850878	0.1416337	0	0.1982759	0.2936059	0.3229935	0	0.109868	0.2626237	0.2391542	0	0	0	0.9881287	0.5321029	0	0	0.1896831	0	2.17034	0	0	0.8518743	0	0	0	0	0	0	0	0	0	0	0	0	0	0	0	0	0.4855658	0.4212695	0.2714405	0	2.134397	0.5056794	0	0	0.1169927	0.2260847	0.07870239	0	0
4055	Chr1	16291055	16291211	0	0	0	0	0	0	0	0	0	0	0	0	1.1683	1.156614	0.7512237	0.178312	0	0.03685346	0	0	0	0	0	0	0	0	0	0	0	0	0	0	0	0	0	0	0	0	0	0	0	0	0	0	0	0	0	0	0	0	0	0	0	0	0	0.1405689	0.06198768	0.0838711	0	0.05964648	0	0	0	0	0	0	0	0	0	0	0	0	0	2.483908	2.642517	2.24164	0	0	0	0	0	0.07564439	0	0	0.1089539	0	0	0	0.3815936	0.2144504	0.4606217	0	0	0	0	0	0	0	0	0	0	0	0	0	0	0	0	0	0	0	0	0	0	0	0	0	0.06062043	0.08128192	0.05797949	0	0	0	0	0	0	0	0	0	0	0	0	0	0	0	0	0	0	0	0	0	0	0	0	0	0	0	0	0	3.351701	0.7114657	3.202636	3.27274	1.69757	0	0	0	0	0
4056	Chr1	16291400	16291680	0	0	0	0	0.2555642	0	0	0	0	0	0	0	0.5007002	1.036965	0.3505711	0.178312	0	0.1474138	0.0860287	0.06607805	0.05513365	0.05872156	0.08116312	0	0	0.05806706	2.203353	0.8687339	0.216753	0.161195	0	0	0.8571663	0.5413823	0.9465176	1.136108	1.428777	0	0.1026681	1.036671	0.6779195	1.077025	1.832376	2.756466	0	0.4424296	0.06356683	0.1147601	0.07885593	0.2359778	0	0	0.2448314	0	0	0	0.06198768	0.0838711	0	0	0	0.05049969	0	0	0	1.016666	1.296867	0.08214371	1.805445	1.001581	0	0.3345594	0	0.6985991	0.6145389	1.064779	0	0	0.04044991	0.07952916	0	0	0	0.06543483	0	0	0.1556748	0.1752584	0.1090267	0	0.3070812	0.3845755	0.6339391	0.6146096	0.5802304	0	0	0	0	0	0	0	0.04771209	0.5110111	0.05602366	0.3185499	0.3395615	0.1416337	0	0.1321839	0.07340148	0	0	0	0	0	0	0	0	0.3293762	0.3547353	0	0.4485363	0.1896831	0	0	0.3897619	0	0	0	0	0	0.2874163	0	0	0	0	0.1019698	1.298795	0.3090668	0.2473727	0.7550034	0	3.300775	0	0.1618553	0	0.8143216	0.5914766	0	0.6742393	0.5034985	0	0	0	0	0	0
4057	Chr1	16298173	16298970	1.818456	2.021269	2.643226	2.308135	1.405603	0.09385581	0	0.1623367	0	0	0.2214444	1.130821	5.173902	4.506808	3.956445	0	0	0.2948277	0	0.06607805	0	0	0	0	0	0	1.888588	1.833994	0	0	0	0	1.252782	2.075299	1.230473	2.650919	1.538683	0.1239371	0.5133403	2.246121	1.452685	2.333555	2.094145	2.432176	0.4013526	0.3871259	0.3178341	1.032841	1.025127	0.2359778	0	0.06688856	0.06120785	0	0	0	1.301741	1.090324	1.788632	1.729748	1.092416	1.66649	0	0	0	2.096873	1.873253	1.807162	0.5158415	2.170093	0.108573	0.2509195	0.2093624	2.095797	2.642517	1.68123	0.3459067	0	0.2426995	1.39176	2.320669	1.285955	2.150336	2.02848	2.070125	0.05707903	0.07783742	0.2628875	0	0	0.07677029	1.24987	1.267878	0.5463197	0.725288	0	0.08112021	0.9213527	1.722947	0.3099511	0.3641624	0.1810028	1.717635	1.83964	1.23252	2.070575	1.115702	1.628787	0	0.1321839	0	1.033579	1.664261	0.8423217	0.8754122	1.434925	0	0	0	0.9222534	1.123328	4.589964	1.345609	2.276197	0.548257	0.7234468	2.338572	2.073901	0.8518743	1.238941	1.338354	1.784523	1.724498	0	0	0	0.3149847	0.1019698	2.1253	0.9272003	0.4947455	1.510007	0.2319031	4.180982	0.5758697	0.647421	0.5616927	2.035804	2.957383	2.134397	1.854158	1.762245	0	0.4679707	0.2260847	0.3148095	0	0.2352461
4058	Chr1	16299602	16300055	0	0	0	0	0	0	0	0	0	0	0	0	6.091852	6.540854	5.859545	0	0	1.142457	0	0	0	0	0	0	0	0	5.351	2.89578	0.289004	0	0	0	3.626473	3.699445	3.691419	3.408325	3.516989	0.1859056	0.7700105	3.023624	3.099061	2.872068	5.235361	4.864351	0.5351368	1.05077	0.2542673	0	0.07885593	0.07865926	0	0	0	0	0.08378073	0	0	0	0	0	0	0	0	0	0	3.812497	3.314216	3.614323	1.289604	3.75593	0	0	0	2.173419	1.843617	1.849353	0.08647666	0	0.1213497	0	0	0	0	0	0	0	0	0	0	0	0.1535406	0	0	0	0	0	0	0	0	0	0	0	0	0	0	0	0	0	0	0	0	0	0	0.03662268	0	0	0	0	0	0	0	0	0	0.1896831	0	0	0.7795239	0	0	0	0	0	0	0	0	0	0	0	2.597589	0	0	0	0	5.721344	0	0	0.1404232	2.578685	3.746018	4.98026	1.854158	0.5034985	0	0	0	0	0	0
4059	Chr1	16301770	16301967	0.07576898	0.2021269	0.2936917	0	0.1277821	0	0	0	0	0	0.1107222	0.2261641	0	0	0	0	0	0	0.04301435	0	0	0	0.08116312	0	0.06371095	0	0	0.048263	0.07225099	0	0	0	0	0	0.09465176	0	0	0.06196855	0	0	0	0	0.08725602	0.3242901	0.0668921	0.0553037	0.06356683	0.1147601	0	0.07865926	0	0	0	0	0	0	0	0	0	0	0.06425976	0.05049969	0	0	0	0	0	0	0.2579207	0	0	0	0	0	0	0	0	0.06584508	0.04044991	0.03976458	0	0	0.05811718	0	0	0	0	0	0	0	0	0.09614388	0.1056565	0.06828996	0.0725288	0	0	0	0.1498215	0	0	0	0.04771209	0	0	0	0.1455263	0.07081683	0	0	0	0.06459869	0	0	0.08754122	0.1195771	0	0	0.05797949	0	0.1182451	0	0	0	0	0	0	0	0	0	0	0.3569047	0	0	0	0	0	0	0	0	0	0	0	0	0	0.1618553	0	0	0.1971589	0	0	0	0	0	0	0	0	0.117623
4060	Chr1	16302992	16303165	0	0	0	0	0	0	0	0	0	0	0	0	0.5007002	0.8774316	0.7512237	0.05943734	0	0.1474138	0	0	0	0	0	0	0	0	3.147647	1.303101	0.07225099	0	0	0	1.648397	0.6316126	0.8518659	1.041433	1.648589	0.1239371	0.2053361	1.468618	1.258993	1.884795	2.792193	3.242901	0.2006763	0.3318222	0.06356683	0	0	0	0	0.06688856	0	0	0	0	0	0	0	0	0	0	0	0	0	1.524999	1.008674	1.396443	2.063366	1.335442	0	0	0	0	0	0	0	0	0	0	0	0	0	0	0	0	0	0	0	0	0	0	0	0	0	0	0	0	0.07491073	0	0	0	0.04771209	0.1022022	0.2240946	0.159275	0	0	0	0	0	0	0	0	0	0	0	0	0	0	0	0	0	0	0	0	0	0	0.8518743	0.4129805	0.3345884	0	0	0	0	0	0.3149847	0	2.1253	0	0	0	0.6957093	4.621086	0	0	0.1404232	1.492923	0	0	0	0	0	0.2339854	0.1130424	0.07870239	0	0
4061	Chr1	16309483	16311790	8.031512	9.904219	7.048602	8.174645	7.922489	8.0716	5.154005	6.00646	10.09547	0	4.650333	0	17.27416	21.85602	19.53182	14.56215	13.71887	16.76832	30.06703	18.3697	13.67315	11.9792	8.84678	14.57327	12.48735	11.43921	10.38724	20.46351	19.29101	1.61195	3.840804	5.183546	18.85766	20.2116	21.67525	23.38489	17.58494	17.10332	16.63223	18.31452	14.43	15.97588	17.10218	11.5123	17.59262	20.07524	13.28547	7.459406	7.649025	10.14704	8.574233	7.023298	8.385475	4.774473	8.294292	6.747305	10.84784	7.045172	7.248665	9.364497	10.66712	10.25144	0	3.315526	8.700865	15.63124	11.52771	17.00375	0	18.11193	5.211506	6.691187	12.07323	20.64748	19.91106	25.16241	11.06901	8.29648	18.80921	14.43454	15.85791	12.33003	11.21662	12.82523	11.1133	9.303882	7.23888	8.58766	13.57383	12.43812	12.20648	11.63341	9.297773	12.15561	11.24196	8.49121	9.815545	0	12.13554	12.50136	9.832385	6.154096	11.64175	14.10391	8.683667	8.441573	11.78763	8.49802	9.483201	8.790233	10.056	16.27887	13.91927	17.35915	19.87186	16.44185	14.36704	11.05434	14.14699	12.7798	14.07117	0.8345389	0	2.276197	2.193028	7.957915	10.13381	1.244341	39.18622	27.87618	15.72566	8.922616	7.185407	0	4.773359	0	9.607033	28.3476	19.48192	0.3090668	5.4422	0	16.69702	17.60414	5.182827	8.902039	8.004121	7.736055	20.89884	0	31.35213	0	13.58056	9.008436	6.782542	7.555429	0	7.410251
4062	Chr1	16312131	16312619	0	0	0	0	0	0	0	0	0	0	0	0	7.176702	5.623539	5.909627	0	0	0.1474138	9.850286	4.889775	7.277642	5.343662	3.814667	0.1129711	0	0	1.259059	5.067615	2.095279	0	0	0	4.747383	5.143131	4.543285	5.112487	5.715107	0.4337798	1.129349	5.788081	4.648591	5.654384	5.148105	2.594321	0	1.05077	0	0	0	0	0	0	0	0	0	0	0	0	0	0.05964648	0	0	0	0	0.1474723	9.658325	9.798552	4.271473	3.095049	4.423651	0	0	0	5.278304	5.715212	7.061166	0	0	0.3235993	0.07952916	0	0.1512888	0.05811718	0	0	0.2853952	0.3891871	0	0	0	0	0	0	0	0	0	0	0	1.573125	0.4649266	0	0	0	0	0	0	0	0	0	0	0	0	0	0	0	0	0	0	0	0	0	0	0	0	0.548257	0.7234468	0	5.806923	6.814994	3.097354	5.353415	0	4.023828	0	0	0	0	9.177279	6.139757	0	0	12.08005	0.3478547	4.841137	0	0	0.1404232	8.414657	3.351701	9.96052	10.61927	0	3.960996	0	0	0	0	0.2352461
4063	Chr1	16316984	16317194	1.666918	3.436158	2.349534	0.4808615	1.022257	0.4692791	0	0.1623367	0.3511467	0	0.3321666	0	1.919351	0.9173149	0.6510606	0.2377494	0.0905536	0.1842673	1.849617	1.123327	1.047539	0.8808234	0.649305	0.1129711	0.7645315	0.4064694	4.406706	1.592679	1.011514	0.161195	0	0	1.186846	1.624147	1.703732	2.272216	1.099059	0.7436226	1.180683	1.641396	1.452685	1.795042	2.268657	1.459305	0.6020289	0.9401629	0.5721014	0.6885606	0.5519915	0.7865926	0.4234189	0.3344428	0.3060392	0.384153	1.340492	0.5622754	1.85963	1.677422	2.918294	1.789394	1.542234	1.918988	0	0	0	1.652082	1.729156	0.8214371	0	0.2503953	0	0.1672797	0.6280873	1.397198	1.597801	2.521845	0	0	0.2022495	1.749642	2.320669	2.647553	2.499039	2.093914	4.249204	1.426976	2.10161	0.963921	0.5996471	0.6433512	0.2303109	1.346014	1.690504	1.707249	0.9428744	1.379822	0.5678415	1.382029	1.04875	1.136487	0.9364176	1.26702	2.337893	4.190291	3.585514	4.618974	2.522457	4.107376	0.7044663	0.9913796	1.541431	3.036139	2.874632	2.746701	2.013448	2.630697	0.3637226	1.056665	0.7537333	0.9881287	1.596309	2.503617	0	0.7587324	0	1.08517	1.169286	0	4.259371	0	1.672942	0.3569047	2.29933	0	0.1446472	0	0.472477	0.6118186	2.1253	4.636001	1.731609	9.815044	1.275467	2.860672	0	0.4855658	0.5616927	0.6786014	1.380112	7.826123	2.696957	0	0	0.8189487	1.469551	0.4722143	2.543028	0.7057382
4064	Chr1	16318821	16319127	0	0	0	0	0	0.5631349	0	0.7305154	0	0	0	0	2.086251	1.994163	2.704405	0.5349361	0	0.6265088	5.247751	0.9250927	2.811816	2.348863	1.29861	0.1882852	0.7645315	0.2322682	0	0.8687339	1.228267	0.96717	0.2954465	0	1.846204	1.443686	1.514428	0.1893514	0	0.2478742	1.386019	2.418899	2.324296	1.525786	0.6980482	0	0	0.4977333	0	0.1147601	3.311949	1.651845	0.1058547	1.203994	1.224157	0.6036691	0	0	1.363729	0	0.188277	0.8946971	1.413715	1.868489	0	0	0	3.812497	3.746505	0.08214371	0	0.08346511	0	0	0	0.1552442	0.7374467	1.513107	0	0	0.8494481	2.664227	1.676039	1.21031	0.7555233	0.9815224	0.6537236	0.9132645	0	0	0	0	0	1.057583	0.7395956	1.092639	0.725288	0	0.1622404	0	2.02259	1.084829	1.14451	0	2.194756	2.657258	2.577088	1.114925	2.231404	2.90349	0.4877075	0.9252876	0.5872118	0.7751843	1.210371	1.464907	2.188531	3.946045	0.6668248	0.6502553	1.217569	1.910382	2.424024	0	0	0	0	0	0	0	8.518743	1.651922	0	0	0	0	0	0	0	0.4078791	2.597589	1.854401	0.989491	6.79503	1.159516	0	0	0	1.123385	0	2.168747	0	5.562474	0	6.790279	0.2339854	0.5652118	1.180536	0	0
4065	Chr1	16323177	16323617	0	0	0	0	0	0.09385581	0	0	0	0	0	0	2.920751	3.54961	4.156771	1.604808	0.5885984	0.9950435	3.95732	2.246654	1.378341	1.761647	0	0.3389133	0.5733986	0	0	0.144789	0.5057569	0	0	0	2.571499	2.616681	1.60908	1.798838	2.308024	0	0.4620063	3.801128	3.77698	2.243803	1.221584	0.4864351	0.3344605	0.9954666	0.8263687	0	0.07885593	0	0	0	0	0.05487901	0.3351229	0	0	0	0.09413851	0	0	0	0	0	0	1.715624	1.152771	1.807162	0	1.168512	0	0	0	2.095797	1.905071	1.569148	0	0	0.2022495	0	0	0	0	0	0	0.6278694	0.07783742	0.1752584	0.3270802	0	0.1535406	0	0	0	0	0	0	0	0	0	0	0	2.576453	3.066066	2.016852	1.433475	2.231404	1.34552	0.2167589	0.5287358	0.07340148	2.002559	1.966854	2.526965	2.494925	3.407948	0.3031022	0	0.8117128	0	0	0	0	0	0	0	0.3897619	4.147802	9.370617	5.162256	0	0	0	0	0	0	0	2.855153	1.889156	0	0	0	0	1.980465	0	0	0	0.4071608	3.746018	4.268794	1.517038	0	2.829283	0.2339854	0	0.07870239	0	0.4704921
4066	Chr1	16324848	16325414	2.27307	0	5.580143	3.36603	3.833462	0.1877116	0	0.4058419	1.141227	0	0.7750555	0	3.755251	4.825874	4.657587	1.723683	2.716608	2.358622	2.580861	3.237824	1.984811	2.701192	1.866752	1.920509	1.911329	2.032347	7.869118	4.440196	5.491075	3.385095	4.431697	2.513235	3.626473	4.150597	6.341668	5.775217	4.176424	1.735119	3.028708	4.837799	5.326511	2.602812	4.973593	2.270031	0.2006763	2.9864	1.20777	8.951287	4.494788	5.112852	2.117095	1.739102	3.550055	1.207338	1.340492	0.983982	3.161371	2.432262	3.294848	2.564798	3.598547	4.393473	0	0	0	3.55833	6.052047	2.464311	0	4.924442	1.845742	2.341916	1.814475	3.492995	3.564326	3.026214	0.9512433	0.06584508	0.6067486	3.499283	4.25456	2.950131	3.777617	3.271741	5.011881	4.052611	1.790261	1.489696	1.035754	2.573405	2.072798	3.172748	1.584848	3.755948	3.118738	1.910522	3.407049	1.842705	4.644465	1.859706	3.277462	2.986547	6.059436	8.482784	5.378271	7.008098	5.724036	4.390644	8.128458	8.790233	8.000761	0	0	0	0	0	0.9699269	1.300511	1.275549	2.108008	2.069289	7.51085	5.830972	2.46588	2.193028	0	0	0.4147802	12.77811	2.890863	0.6691769	0.7138093	0	0.7240396	0	0	0.7874617	3.365002	9.563852	3.399734	10.14228	4.53002	2.550934	5.061189	7.486306	10.03503	7.161582	3.935888	2.365906	9.96052	3.708316	0	6.224422	0.2339854	0	1.259238	1.695352	6.469267
4067	Chr1	16327344	16328269	4.546139	3.840412	5.873835	4.808615	2.172295	2.90953	0	3.084398	2.194667	0	2.9895	7.011088	10.26435	8.973733	8.714195	2.852992	4.029635	3.648493	5.892966	6.145258	3.693955	3.816902	3.084199	4.330559	2.866993	1.625878	17.31206	9.314758	10.47639	8.220945	4.924108	6.204548	8.571663	8.662116	12.49403	9.846271	12.74908	2.726616	6.981428	8.984484	7.941343	5.474879	11.16877	9.728703	3.745957	4.4796	4.131844	8.951287	5.204491	7.236652	4.02248	2.407988	3.305224	0.8780641	0.5864651	0	6.570694	3.522586	7.719358	4.354193	6.297457	7.423455	0	0	0	12.26353	13.97735	6.900072	5.932177	7.595325	0	0.4181992	1.814475	8.926544	6.882836	7.733658	3.199637	1.119366	3.074193	4.612691	5.866136	6.959283	5.637366	4.973047	5.120835	5.822061	3.424846	2.979392	2.671155	1.608378	3.838514	4.422619	5.494139	6.214386	5.512189	1.273681	2.433606	0	6.14268	3.047852	3.849717	2.624541	13.16854	14.61492	12.04509	17.8388	9.410704	12.53458	12.03012	15.00288	16.44193	6.718264	3.706763	7.361159	6.609362	9.087861	1.212409	2.357176	1.275549	4.874768	4.611558	10.01447	5.830972	0	0	0	3.897619	4.977363	33.2231	9.292061	4.34965	4.282856	0.5748326	14.48079	0.8678834	0	6.772171	5.914246	14.40481	14.21707	14.84236	21.14009	5.333772	11.00258	6.334567	8.740184	5.476504	8.550377	7.886354	4.268794	2.359837	0	8.487849	3.977751	0.3391271	0.3935119	0	1.058607
4068	Chr1	16329246	16329716	5.076522	2.829777	1.468459	4.039236	2.811206	0.1877116	0	0.4058419	0	0	0.4428888	1.583149	5.007002	5.663422	4.857914	1.12931	1.041366	1.474138	6.022009	3.303902	5.789033	5.754713	1.785589	1.317996	0.7008205	1.219408	2.203353	3.088832	2.601036	0.64478	0.2954465	0.2356157	4.285832	4.511519	6.247016	4.449757	6.154731	1.549214	1.796691	5.615302	5.229665	2.513059	9.249138	8.917978	0.8027051	1.548504	0.6992351	4.819924	4.731356	4.483578	0.4234189	1.137105	1.224157	0.05487901	0	0	3.781248	2.348391	4.330371	3.04197	2.891689	3.484479	0	0	0	3.876038	4.611083	3.450036	0.5158415	2.253558	0.8685843	0.9200383	0.9072373	5.200682	4.301772	4.931608	0.9512433	0.1316902	1.011248	3.896929	3.287615	4.236086	4.93996	3.533481	2.396987	1.027423	0.3113497	0.7886626	0.7086738	0.8578016	0	5.287913	4.331917	4.029108	5.874833	0.9552611	1.460164	2.303382	1.648036	1.653072	1.768789	0	3.86468	4.803504	3.52949	4.300424	4.220264	4.673911	1.408933	2.247127	2.128643	4.134316	3.858059	3.662268	4.639685	2.750274	0.7274452	1.869484	0.7537333	4.808893	4.434191	7.92812	0.4485363	0.7587324	0	3.255511	4.677143	3.733022	10.22249	4.336295	4.015061	5.35357	1.437081	1.448079	0	0	0	3.772881	6.84819	0	0	5.285024	2.782837	7.261706	0	2.589684	4.072272	4.478769	5.323289	7.826123	7.079512	0	0	0.1169927	0	0.07870239	2.543028	0
4069	Chr1	16332801	16333615	4.243063	5.053173	1.174767	3.36603	1.788949	0.7508465	0.2454288	1.379862	2.282453	0	2.103722	0	6.676002	6.660504	5.909627	2.555806	1.675242	1.80582	6.796267	5.682712	4.906895	5.402384	2.678383	2.108794	1.146797	1.161341	0	5.839822	4.624063	0	0.4924108	0	7.450753	6.677048	7.382837	7.195352	7.363695	3.222364	3.336712	3.887517	5.907584	4.038845	3.053961	1.459305	1.003381	2.156844	0.5085346	5.738005	4.179364	4.955534	2.01124	1.40466	2.937977	1.152459	1.591834	0.2811377	3.099384	4.529039	3.577263	3.757728	3.984105	3.787477	0	0	0.7373615	7.307286	3.458312	4.846479	2.837128	4.08979	0.2171461	0.6691187	1.465537	5.588793	5.961028	7.173248	0.1729533	0	1.537097	3.618577	6.059525	3.328353	4.12632	5.69283	3.377572	3.424742	0.7783742	1.05155	0.8722139	0	1.688946	0.9614388	1.690504	4.233977	2.538508	2.971923	1.541284	1.842705	6.966698	3.047852	1.872835	0.6335099	8.731313	8.073975	8.57162	2.866949	5.675527	5.311262	2.438537	2.048851	2.642453	7.364251	6.127506	7.873876	5.296244	7.05505	1.33365	1.544356	1.333528	3.359637	3.01525	5.424503	3.139754	5.311127	2.193028	0	0	3.733022	14.48186	0.825961	0	0	0	3.620198	0	0	3.307339	5.812277	4.604818	0	0	12.83506	4.290208	0	6.334567	4.208237	5.75735	7.193174	11.0409	16.36371	10.28215	0.5034985	3.960996	2.690832	0	0.6296191	0	1.058607
4070	Chr1	16335211	16336021	5.22806	0	4.699068	3.269858	0	0	0	0.08116837	0	0	0	0	5.257352	7.817118	5.809464	0	0.6338752	1.732113	8.731913	3.436058	5.513365	4.639003	0.7304681	0.4895415	0.1911329	0	0	6.853345	2.962291	0	0	0	5.142998	3.970137	4.921892	5.112487	2.308024	2.478742	3.69605	5.010578	4.067517	2.423307	1.30884	0	0.1337842	0.4424296	0	3.557563	4.337076	4.326259	0.1058547	0	1.101741	0.109758	0	0.8434131	3.47131	5.200008	4.801064	3.817374	4.176885	5.251968	0	0	0	7.053119	6.484336	3.778611	0	4.757511	0	0	0	4.03635	6.022481	6.668879	0.4323833	0	1.011248	4.215046	4.319023	4.765596	4.416906	6.020004	2.941756	0.9703436	0	0	0.3815936	0	0	4.326475	0.9509086	3.141338	2.030806	0	1.216803	0	3.595715	0.7748777	1.664742	0	1.908484	0	1.176497	0	1.21272	0	0.4877075	0.1982759	0.146803	0.7751843	1.134723	2.233984	2.713778	2.451331	0	0	0	4.281891	4.315946	6.259042	0	0.7587324	0	0.3617234	0	0	1.703749	4.336295	0	0	0	0	0	0	0	4.3847	10.98072	0	0	0	2.898789	0	0	2.913395	3.51058	5.835972	2.168747	0	7.585192	0	0	5.381663	0	1.96756	0	0.9409842
4071	Chr1	16336123	16336535	1.363842	0	0.5873835	1.154067	0.2555642	0	0	0	0.26336	0	0	0	1.08485	1.794747	2.20359	0	0	0.4422415	3.527177	1.453717	0.7167375	1.350596	0	0.7154837	0	0	0	1.737468	0.8670119	0	0	0	1.846204	1.263225	0.4732588	3.218973	1.318871	0.4337798	1.540021	1.295839	0.7747652	1.525786	1.919633	0.8107252	0	0.1659111	0	2.295202	1.340551	1.179889	0	0.7357741	0.3060392	0.329274	0.3351229	0	2.479507	0.9225821	0.6589695	2.863031	3.470027	3.635978	0	0	0	1.524999	0.4322891	0.9035808	0	1.502372	0	0	0	0.07762212	0.2458156	3.138296	0	0	0.2426995	2.743756	2.9653	2.496265	3.428914	3.729785	3.377572	0.5137113	0.07783742	0	0	0	0	1.057583	1.373535	1.843829	0.1450576	0	0.3244808	0	2.771697	0.9815118	0.9364176	0.1810028	0	0	0	0	0	0	0	0	0	0	0	0.5493402	0.9191828	0.2391542	0	0	0.1739385	1.844507	2.069289	0	0	0	0	0	0	0	0	0	0.3345884	0	0	0	0	0	0	0.5098488	1.416867	0	0	3.020014	1.043564	1.760414	0	1.294842	1.825501	1.085762	0	0	0.1685598	0	0	1.637897	0	0.5509167	0	0
4072	Chr1	16338335	16339573	11.51689	12.32974	14.39089	6.635888	8.050271	0	0	0.2435051	0.4389334	0	0	5.427939	16.85691	15.83365	14.77407	1.723683	1.856349	3.795906	21.03402	16.78382	17.47737	17.4403	14.85285	2.03348	1.401641	2.787219	23.60735	17.13336	2.745538	0	0	0.2356157	12.46188	11.82018	12.02077	19.40852	11.75993	2.230868	5.184737	17.53702	17.23853	13.46282	17.53846	15.89021	2.006763	2.820489	0.2542673	12.27933	8.989576	12.19219	1.481966	1.003328	1.71382	1.262217	0.7540265	2.108533	10.10399	7.967754	11.39076	9.245204	9.638965	9.089945	0	0	0	20.07915	19.8853	17.25018	10.57475	14.68986	0	0	0	14.59296	14.19585	17.42875	0	0	2.062945	11.21361	11.28103	11.49795	11.56532	12.89066	11.98493	1.141581	0.2335123	0.08762918	1.689915	2.89508	3.147582	11.92184	11.09393	11.60929	10.15403	0	0.5678415	0	9.663484	1.963024	1.768789	1.810028	2.242468	2.657258	4.145751	2.707674	3.153071	2.336955	0.2709486	0	0	2.325553	3.328522	3.772136	4.639685	4.364565	1.151788	2.11333	1.10161	11.52817	12.47486	15.43897	8.52219	10.0532	2.193028	10.8517	19.09833	11.19907	41.74184	22.50744	21.07907	11.77785	16.95756	8.688475	0	0	0	14.1738	22.5518	5.872268	1.484236	6.79503	4.406159	22.00517	16.70022	9.387605	7.021159	18.59368	26.61645	24.18983	21.06998	1.006997	13.58056	14.27311	2.260847	2.675881	2.543028	9.645088
4073	Chr1	16340164	16340851	0	0	0	0	0	0	0	0	1.05344	0.3433136	0.3321666	0	10.43125	10.88813	9.765909	1.12931	1.041366	1.768966	6.667224	6.607805	6.836573	5.284941	6.655376	1.39331	1.083086	1.161341	10.702	7.239449	1.661773	0.805975	1.181786	0.6283087	4.879254	5.143131	7.193534	9.088866	9.232096	1.053465	2.361365	6.651974	4.648591	5.92364	6.718714	9.728703	1.070274	1.548504	0.9535024	1.032841	0.7097033	0.4719556	0.2117095	0.2675542	0	0.05487901	0	0	0	0	0.376554	0	0.06425976	0	0	0	0	4.447913	2.737831	6.900072	7.479702	4.590581	0	0	0.9072373	7.917456	5.83812	7.397412	0.25943	1.119366	0.6876485	0.1988229	0.06446304	0.1512888	0.1162344	0.1963045	0.1089539	1.255739	0.1556748	0.6134043	1.199294	0.2144504	0.8444732	0.7691511	0.8452521	0.9560594	0.8703456	0.2122802	0.9734425	0.4606764	0	0	0	0	3.339847	2.75946	2.521065	3.026224	3.250088	3.115941	0.379328	0.3304599	1.394628	2.002559	3.101577	1.977625	2.670007	2.152388	0.7880656	0.5689734	0.115959	0.9222534	1.241573	0.4172694	0	0	0	0	0	11.61385	10.22249	8.87908	14.05271	9.99333	12.3589	0.7240396	0.1446472	0	4.252293	8.7694	13.46024	11.1264	10.8844	15.10007	1.159516	9.02212	0.5758697	0.647421	0.7021159	2.035804	4.928971	7.826123	6.573833	0	1.69757	1.75489	0.1130424	0.1574048	0	0.7057382
4074	Chr1	16341056	16341370	0.227307	0	0.5873835	0	0	0	0	0	0.26336	0.6866273	0.9964999	0.2261641	1.835901	2.273346	2.604242	1.12931	1.313027	1.06875	0.6882296	1.255483	2.646415	1.702925	1.217447	0.941426	1.146797	0.8710059	5.98053	2.606202	1.661773	1.128365	1.083304	0.5497701	2.109948	1.353456	3.21816	4.544433	3.846707	1.053465	2.104695	3.110014	2.517987	2.423307	5.235361	4.377916	0.6020289	1.161378	0.6992351	3.557563	2.365678	3.22503	0.3175642	0.8026627	2.142275	0.439032	0.1675615	0.5622754	0.6818644	0.3354844	0.376554	0.4175253	0	0.3029982	0	0	0	0.7624994	0.5763854	2.053593	0.2579207	1.001581	0.8685843	1.003678	0.8374498	3.725862	2.703971	3.138296	1.210673	0.5926057	0.3640492	0.03976458	0.4512413	0.4538663	0.2324687	0.3271741	0.8716315	1.369897	0.5448619	0	0.4906203	1.930053	2.533419	2.692029	0.8452521	1.638959	2.030806	0.4245605	1.216803	0	0	0	0	0	1.049666	0	1.344568	2.707674	0.8246493	0.9206188	0.9754149	0.3965518	0.9542192	0.839783	1.437316	0.5859629	0.8316416	1.135983	0.1818613	0.4876915	0.115959	0.7905029	1.123328	0	0	1.138099	0	0	0	0	5.96312	1.651922	4.015061	3.925951	2.874163	0	1.012531	0.2073294	2.362385	1.937426	4.486745	3.708801	0.2473727	9.060041	2.550934	4.621086	5.758697	2.913395	3.370156	1.492923	3.943177	6.403192	2.191278	0	0	0.5849634	0.7912966	0.1574048	4.23838	1.764345
4075	Chr1	16341762	16342441	0.4546139	1.819142	1.468459	0.09617229	0	0	0	0	0.1755733	0	1.217944	0	11.1823	10.05058	9.866072	1.367059	2.173286	1.879527	8.516841	10.17602	7.884112	7.398917	9.577248	2.372393	1.592774	1.335542	15.42347	9.845651	2.962291	0.5641825	1.280268	0.8639244	8.703535	9.383959	10.601	13.6333	11.32031	1.239371	2.92604	9.41643	6.585504	6.103144	11.95408	9.728703	2.140547	3.041703	1.39847	2.869002	3.075381	2.517096	0.9526925	0.6688856	1.285365	0.5487901	0.7540265	0.7028443	1.425717	1.258066	1.88277	1.491162	1.285195	1.66649	0	0	0.1474723	7.116661	6.772529	6.242922	6.705939	6.259883	0	0.2509195	0.5582999	10.8671	8.972268	9.414888	1.383627	0	1.173047	0.9941145	2.320669	2.571909	1.627281	1.439566	1.634309	1.598213	1.712423	2.015471	1.035754	1.179477	2.61019	1.153727	3.697978	2.595018	2.465979	0.2122802	0.2433606	0	0	0	0	0	3.435271	3.67928	3.641538	3.344774	3.686667	3.753292	0.6502766	1.387931	1.908438	6.201474	7.943063	6.335724	5.558867	6.397376	0.6668248	0.4064096	0.4638359	2.173883	2.246657	3.755425	0.8970726	0.7587324	0	0	0	16.17643	19.59311	13.62836	20.40989	14.27619	20.69397	0	0.1446472	0	2.362385	10.60486	11.9253	6.490402	4.947455	9.060041	4.174256	17.82419	6.910436	2.913395	3.229733	7.193174	10.84374	19.20957	11.96775	9.566471	6.224422	3.392788	0	0	5.933732	1.881968
4076	Chr1	16343145	16343758	0.07576898	0	0	0.09617229	0	0	0	0	0.79008	0	0.4428888	0	5.090452	5.583656	5.008158	1.248184	0.8602592	1.842673	2.236746	3.568215	3.583687	3.112243	2.272567	1.242682	0.06371095	0.2322682	7.869118	3.764514	1.372769	0	0	0	3.296794	3.518985	2.839553	2.745595	2.967459	0.9914968	1.026681	4.405853	5.035974	3.500333	4.973593	7.134382	0.8695972	1.05077	0.381401	1.262361	0.7097033	0.5506148	0.6351284	0.2675542	0.2448314	0.329274	0.4189036	0.2811377	0.4959014	0.6709688	0.188277	0.1789394	0.8996367	0.9594942	0	0	0	2.732289	2.449638	3.53218	2.321287	2.837814	0	0	0	4.03635	2.949787	3.306419	0	0	0.1213497	0.6759979	0.8380195	0.3782219	0.639289	0.9160876	1.634309	2.568556	2.568635	1.752584	2.344075	2.68063	3.761744	0.1922878	1.162222	0.6828996	0.5802304	0	0.2433606	0	0	0	0	0.09050142	2.719589	2.146246	2.969254	2.866949	2.522457	2.90349	2.601107	1.718391	3.156263	1.291974	1.437316	1.062058	1.40066	1.614291	0	0.1625638	0.05797949	0.527002	0.5321029	1.251808	0	0	0	0	0	9.125165	14.48186	3.923315	4.34965	6.781188	4.598661	0	0	0	0	3.263033	5.549396	0.3090668	0	8.305037	0.8116609	6.821603	1.727609	1.294842	1.123385	2.850126	2.760224	7.114657	3.371196	2.265743	3.960996	0	0	0	1.695352	0.4704921
4077	Chr1	16343823	16344073	0	0	0	0	0	0	0	0	0.1755733	0	0.4428888	0	2.002801	2.153696	2.604242	0.2971867	0	0.5159485	2.236746	1.651951	1.102673	1.996533	0.8927943	0.4518845	0	0	0.9442942	2.268361	0.5057569	0.4029875	0.3939286	0	0.8571663	1.353456	2.366294	0.9467569	1.318871	0.3718113	1.129349	1.900564	1.54953	1.346282	1.832376	1.945741	0	0.2765185	0	0	0	0	0	0	0	0	0	0.2811377	0	0	0	0	0	0	0	0	0	0.3812497	0.1440964	1.314299	0.7737622	1.502372	0	0	0	1.707687	1.597801	2.353722	0	0	0.3235993	0	0	0	0	0	0	1.883608	1.167561	1.752584	1.471861	2.358954	1.074784	0	0	0	0	0	0	0	0	0	0	0	2.290181	1.533033	1.904804	1.59275	1.697807	0.6373515	1.84245	1.784483	1.761635	1.356573	1.588613	2.05087	1.969677	2.630697	0	0.3251277	0.3478769	0	0	0.4172694	0	0	0	0	0	3.318242	5.96312	2.064902	1.338354	0	1.149665	0	0	0	0.6299694	1.427577	3.069878	0	0	2.26501	1.275467	1.32031	0	0	0	0	2.365906	2.845863	3.202636	0	0	0	0	0	0	0
4078	Chr1	16344172	16344484	0	0	0	0	0	0	0.1227144	0	0	0	0	0	0.7510502	1.794747	1.25204	0.4754987	0.226384	0.479095	0.860287	1.255483	1.433475	0.5872156	1.217447	0.3012563	0.1274219	0.05806706	0.9442942	1.206575	0.5057569	0.0805975	0	0.3141543	1.12091	1.804608	2.555598	1.230784	1.8684	0.3098427	0.05133403	0.8638927	0.6779195	0.8975212	1.30884	2.107886	0.735813	0.8848592	0.5085346	0	0	0	0	0	0	0	0	0	0	0	0	0	0	0	0	0	0	0.6989578	0.7204818	0.9035808	0	0.4173256	0	0	0	1.241954	1.044716	1.12082	0.25943	0	0.04044991	0	0	0	0	0	0	2.34024	1.167561	1.314438	1.090267	0.8578016	1.612176	0	0	0	0	0	0	0	0	0	0	0	1.765348	1.737438	2.409017	1.433475	1.455263	1.203886	1.354743	1.718391	2.128643	0.3229935	0.8321304	0.805699	0.7003298	0.7772512	0.1212409	0	0	0	0	0	0	0	0	0	0	0	0	1.445432	0.6691769	0.7138093	1.437081	0	0	0	0	0.3059093	1.416867	0	0	0	0.1159516	1.100258	0	0	0	0.9500419	1.971589	2.845863	1.179919	0.7552477	0.5658566	0	0	0	0	0
4079	Chr1	16346712	16347043	0	0.8085077	0.8810752	0	0	0	0.2454288	0	0.3511467	0	0.7750555	0	3.004201	3.948442	3.205221	0.2377494	0.679152	0.8844831	2.580861	2.510966	2.536148	2.290141	3.246525	0.8661119	0.3185548	0	3.777177	2.799254	2.384283	0.805975	0	0.2356157	2.109948	2.075299	4.070026	3.218973	3.846707	1.611182	1.488687	3.023624	3.970672	3.500333	3.402985	5.512932	0.2675684	0.4424296	0.381401	1.606641	2.444534	1.179889	0.8468378	0.601997	1.224157	0.109758	0.5864651	0.2811377	0.5578891	0.5870977	0.7531081	0.7157577	0.9638965	0.9089945	0	0	0	0.4447913	1.58506	2.382168	1.289604	1.836232	0	0.8363984	0.6280873	3.492995	3.994503	5.884305	0.8647666	0.1316902	0.2831494	0.5169396	0.9024825	0.8320882	0.9298748	0.4580438	1.416401	2.054845	1.478911	1.05155	0.9812407	0	1.074784	1.538302	1.584848	1.434089	1.450576	0	0.1622404	0	0	0	0	0	1.622211	2.75946	2.801183	0.7963748	1.309737	1.203886	1.300553	2.048851	1.46803	3.229935	5.371023	3.369287	2.713778	4.54393	0	0.08128192	0.115959	1.515131	0.7094705	0	0	0	0	0	0	1.659121	5.111246	0	1.003765	1.784523	2.011914	0	0	0.6219881	2.204893	2.447274	3.896384	1.236267	0	1.510007	3.01474	2.860672	1.727609	1.942263	1.404232	1.221482	4.928971	19.20957	3.708316	0.5034985	0	1.169927	1.130424	1.416643	0	0.5881151
4080	Chr1	16351046	16351236	2.27307	1.414888	0.8810752	0.8655506	0.3833462	0	0	0	0.1755733	0	0	0	2.336601	2.672178	2.003263	0.2377494	0.226384	0.6633623	3.312105	2.180576	0.7718711	1.526761	2.029078	0.3389133	0.6371095	0	0	1.737468	1.878526	0.7253775	0.4924108	0.3926929	2.044012	1.894838	0.4732588	2.745595	2.527836	0.6196855	1.232017	2.33251	2.22745	2.513059	2.530425	1.29716	0.2675684	0.8295555	0.2542673	2.180442	0.7097033	1.809163	0.7409831	0.6688856	0.3672471	0.274395	0.2513422	0	1.983606	1.845164	2.071047	2.147273	2.249092	2.373486	0	0	0	0.8895826	0.5763854	1.314299	1.289604	1.168512	0	0	0	1.785309	1.966525	2.858091	0.25943	0	0.2831494	2.187052	1.804965	1.664176	0.8717577	2.617393	1.307447	0.5137113	0	0.4381459	0	0	0	3.076604	1.690504	2.936468	1.81322	0.2122802	0.3244808	0	0.1498215	1.136487	1.404626	0.1810028	0.7633935	0.3066066	0.8403549	0	0.8246493	0.9206188	0.4335178	0.06609197	0.6606133	2.390152	3.177225	3.186173	2.88886	2.0926	0.5455839	0.1625638	0.6377743	3.425513	2.837882	5.007233	3.58829	3.414296	0	0	0	0.8295604	5.111246	5.781727	0	0.3569047	4.311244	0	0	0	0.6299694	2.957123	3.542167	0	1.731609	0	0.9276125	1.540362	0	1.780408	0.8425391	0	3.351701	3.557329	2.696957	0	0	1.637897	0	0.4722143	0	0
4081	Chr1	16351829	16353979	28.11029	27.48926	38.17992	17.31101	20.95626	4.411223	0	2.110378	1.404587	0	4.207444	10.17739	29.54131	31.22859	25.19104	3.982302	3.757974	5.159485	39.44416	37.73056	41.18484	36.7597	33.19572	5.987469	3.695235	3.774359	56.97241	29.24738	8.597868	2.659718	3.446876	3.141543	29.67114	34.7387	38.23931	36.35546	36.70857	5.143389	10.72881	36.28349	30.60322	30.42597	48.60161	53.18358	5.75272	8.184947	3.686876	32.13283	17.66373	19.27152	6.562993	4.213979	6.916487	4.774473	4.859282	3.092515	19.89804	15.6839	20.99289	20.81662	18.31403	23.02786	0.4163427	0	2.359557	36.3458	57.63854	39.01826	44.10445	29.63011	0	0.6691187	1.186387	48.35858	36.87234	37.88371	5.015646	0.855986	4.934889	18.17241	24.36703	27.98842	23.53746	27.67893	24.62359	7.477353	3.424846	3.154651	6.977712	3.002305	5.22038	27.01643	32.64786	28.13546	27.1983	4.988586	6.165136	0	19.62661	9.505167	9.156083	5.973094	26.00309	28.20781	19.55226	23.73197	20.13114	19.19136	5.256403	3.701151	6.45933	42.05375	40.39615	38.52706	32.6091	39.6996	4.000949	4.958197	4.638359	30.50024	30.1525	63.42496	32.74315	41.35092	27.96111	19.89479	31.18095	34.84154	57.07558	43.98242	35.13179	27.83856	44.83694	23.16927	0	0	3.307339	44.15291	49.3542	3.708801	0	26.42512	8.812318	64.91525	19.57957	25.08756	26.11871	50.35222	53.23289	60.47459	46.69107	36.00014	5.092709	28.89719	2.599974	5.036953	20.34422	8.351235
4082	Chr1	16364433	16366714	17.04802	17.38292	31.42502	19.81149	8.689182	3.660377	0	2.759725	0.1755733	0	0	16.28382	28.62336	29.03501	23.18777	3.625678	3.53159	2.948277	30.66923	34.09627	25.85768	24.60433	22.40102	4.669473	2.803282	3.309822	42.49324	25.86897	8.670119	3.465693	1.772679	0	25.51718	31.67086	34.9265	33.70454	33.85102	6.568666	7.905441	32.65514	30.21584	26.65638	36.21125	47.18421	6.822994	8.51677	5.276047	31.09999	19.16199	22.65387	3.916625	3.946425	6.794071	4.554957	5.194405	0.2811377	22.93544	20.29681	21.2753	22.00955	18.69959	19.34138	0	0	0	28.97498	29.25156	29.3253	34.8193	27.0427	0	0.7527586	0.6978748	36.01666	31.15712	31.38296	3.89145	0.9218311	3.842741	20.83664	27.91249	33.88868	21.73582	22.44415	26.14895	5.707903	5.370782	1.752584	5.614877	6.433512	6.448704	10.38354	13.20706	8.467955	8.485869	1.061401	1.379044	0	21.87393	5.475802	5.098273	2.262535	1.669923	1.328629	2.184923	1.59275	2.425439	1.487153	0.4877075	0.9252876	0.6606133	25.06429	30.86447	27.97973	28.62598	29.29639	2.78854	1.869484	2.840995	11.06704	11.17416	49.23779	23.77242	21.43419	10.96514	6.149298	17.53929	18.25033	48.55683	26.01777	22.08284	15.3469	29.60388	47.78661	0	0	1.417431	31.91654	42.62408	0	0	16.61007	9.971834	48.63143	28.79348	25.41128	24.29321	28.63698	43.17779	56.20579	39.10588	0	0	25.5044	3.052144	2.990691	0	7.645497
4083	Chr1	16367447	16368372	5.682674	5.053173	3.817992	4.135409	3.194552	2.064828	0	0.2435051	0.52672	0	0	0	11.5161	10.17023	9.315174	0.5943734	0.5885984	1.732113	11.18373	10.10994	10.30999	10.56988	11.03818	2.560679	2.038751	1.277475	10.38724	6.274189	3.034542	1.61195	0	0.3141543	9.890381	12.63225	15.23893	16.66292	16.7057	1.859056	2.207363	17.10508	13.94577	16.33489	21.55224	21.88958	0	3.097007	0.6356683	9.869368	4.25822	6.764697	0.1058547	0.7357741	2.448314	0.384153	0.8378073	0	5.826842	5.36775	6.777972	6.441819	6.683015	7.019457	0	0	0	10.42082	12.39229	10.02153	8.511385	11.85205	0	1.254598	1.256175	12.10905	12.22932	12.83339	0	0	1.334847	7.038331	8.122343	9.304259	7.729585	9.749789	6.537236	2.226082	0	0.2628875	0.5451337	0	1.842487	7.114647	7.078987	6.487546	5.43966	0	0.8923223	0	7.640895	2.272975	2.393067	1.448023	5.677739	5.825526	6.050555	4.937524	4.511317	3.115941	1.625692	2.114943	1.761635	11.43397	10.5151	11.64601	8.535269	11.4794	0.4849635	0.5689734	0.9276718	6.324023	5.321029	9.597197	0	4.362712	3.837799	0	3.507857	7.880824	11.92624	14.24783	8.364711	4.996665	10.92182	7.964435	0	0	0.7874617	11.1147	11.68915	7.726669	0	24.16011	1.739273	24.64579	10.94152	7.445342	4.072272	9.500419	14.98407	20.63251	12.81055	3.27274	3.960996	7.019561	1.469551	0.6296191	2.543028	3.058199
4084	Chr1	16368995	16369161	2.651914	0	3.230609	1.057895	0.1277821	0	0	0	0.4389334	0	0.553611	0	1.669001	1.116731	1.001632	0.4160614	0.0905536	0.1842673	1.462488	0	0.4410692	1.350596	0.9739575	0	0	0	0	0.386104	0.433506	0.2417925	0	0	1.91214	1.714377	0.7572141	0.8520812	0.6594354	0.3098427	0.7700105	1.382228	0.8716108	0.8077691	0.5235361	0.162145	0.2006763	1.327289	0.3178341	4.016603	3.469661	2.595756	0	0	0.795702	0.329274	0.08378073	0	2.66547	2.935488	1.976909	3.280556	4.048365	2.878483	0	0	0	0.6354161	0	0	0	0	0	0.1672797	0.06978748	0.620977	0.06145389	0.728533	0	0	0.08089982	2.902814	4.125634	4.236086	3.545148	4.842177	3.377572	0	0	0	0.3270802	0.7505764	0.07677029	4.134187	2.641413	2.390149	1.450576	0	0.3244808	0	2.247322	0.4649266	0.8843944	0	1.049666	0	0.6722839	0.9556498	0.3395615	0.7081683	0	0.2643679	0.4404089	1.356573	1.210371	1.171926	0.8754122	1.315348	0.5455839	0.6502553	0.2319179	4.01839	3.133495	1.669078	0	1.896831	1.096514	1.446894	0.7795239	0.8295604	6.814994	2.064902	0	0	0	0	0.1446472	0	0	0.9177279	0	0	2.473727	0	0	0.2200517	2.303479	2.751539	2.948887	0.4071608	0.7886354	7.114657	1.685598	0	0.5658566	1.988875	2.034763	1.574048	0	0.4704921
4085	Chr1	16370049	16370613	3.409604	5.053173	4.992759	0.4808615	2.42786	0	0	0	0	0	0	4.297118	2.420051	3.31031	3.405548	1.12931	0	1.510992	5.075693	1.519795	1.598876	1.350596	1.704426	0.6778267	0	0	0	2.220098	2.89004	0	0	0	4.615511	2.887372	3.123508	1.798838	3.846707	0.5577169	1.694023	2.937235	2.517987	2.782316	0.3490241	0	0.8027051	0.6083407	0	6.426565	5.283347	4.011622	1.587821	1.003328	2.081067	0.109758	0.4189036	0	4.215162	3.019359	3.483125	5.547122	4.690963	5.453967	0	0	0	3.431247	2.161445	0	0	0.8346511	0	0	0	0.620977	1.229078	3.026214	0.6918133	0	0.889898	4.453633	5.672747	5.143818	5.695483	6.347178	5.992467	0.8561855	0	0	0	0	0	7.306935	3.592322	5.531487	4.496785	0.7429809	1.297923	0	5.917948	1.188146	0.8843944	0.3620057	2.767302	1.533033	2.240946	0.9556498	2.619474	3.611658	0	0	0	2.260954	2.042502	3.479155	3.939355	1.913234	0.2424817	0.4876915	1.217569	9.749536	8.040666	2.086347	0	0.7587324	0	1.446894	2.338572	0	23.85248	3.716824	2.007531	0	0	12.30867	0	0	0	1.631516	0.2361445	0	0	2.26501	2.087128	0.2200517	2.303479	4.208237	4.914811	0.6786014	0	5.691726	5.393914	0	2.829283	1.871883	6.104288	2.439774	0	3.646314
4086	Chr1	16374461	16375149	1.894225	0.4042539	1.76215	0	1.277821	0	0	0	0	0	0	0	6.008402	7.298636	6.109953	0	0	0.5896554	10.7966	4.162917	4.355558	3.993066	1.460936	0.4895415	1.210508	1.103274	0	3.37841	2.239781	0	0	0	6.923266	5.594283	6.625623	4.639109	4.28633	0.4337798	1.078015	6.047249	9.200336	7.62893	11.34328	11.35015	1.204058	2.046237	1.20777	0	0	0.07865926	0.1058547	0	0	0.493911	0.08378073	0	2.603482	2.012906	2.918294	3.280556	4.498183	4.039976	0	0	0	6.989578	2.305542	0.575006	0	2.420488	0	0	0	2.872019	4.055957	5.099731	0	0	0.6471986	3.499283	3.867782	3.479642	4.416906	5.889134	4.467112	0.8561855	0	0	0.8177006	0	0.07677029	1.826734	4.648887	5.053457	2.756094	0.4245605	0.3244808	0	3.520804	0	0.4682088	0	6.965966	8.176177	5.714413	2.389124	6.839738	4.036559	0	0.4626438	0.6606133	4.069718	2.496391	4.321476	8.053792	5.739702	0	0	0.2898974	5.533521	4.611558	6.259042	2.242681	1.517465	0	1.446894	3.118095	0	3.407497	3.097354	0	0	0	5.792316	0	0	0	7.749702	5.431323	3.090668	0	13.59006	0.3478547	9.682275	0	0	0	3.528727	6.309083	5.691726	8.93367	0	5.658566	0.4679707	0.5652118	2.518476	0	1.764345
4087	Chr1	16376068	16378038	0	0	0	0.1923446	0	0	0	0	0	0	0	0	8.261552	8.335601	11.21827	0.8321228	1.313027	2.727156	14.66789	0.4625463	0	0	0	2.523022	0	0.3484023	0	8.204709	3.757052	0	0	0	17.47301	13.26387	23.37899	10.31965	11.75993	0.3718113	4.722731	43.02186	37.38242	42.27325	47.90356	57.07506	0.4682447	0.553037	0	0	0	0.1573185	0	0.1337771	0	1.64637	1.759395	0	2.231556	2.767746	0	6.620759	6.811535	6.514461	0	0	0	4.765621	0	0.575006	0	1.001581	0	0	0	2.251042	1.536347	7.173248	0	0	1.375297	8.787972	7.026471	5.219463	5.637366	8.244788	5.883513	0	0	0	0.5996471	0	0	0	1.267878	6.077806	3.698969	0	1.541284	0	1.348393	3.977706	1.560696	0	4.532649	3.066066	5.322248	0.7963748	4.753861	3.824109	0.8128458	0.9913796	0.9542192	3.94052	0	7.873876	8.360187	6.696318	0	0	0	5.138269	6.799092	0	0	0	0	0	0.3897619	8.710384	61.33495	15.28028	10.03765	1.427619	0.8622489	0	0	0	0	1.937426	13.10602	10.1992	0	0	3.594498	80.75897	0	0	0	0	0	0	4.719675	0	0	0.2339854	0	0.7870239	0	3.763937
4088	Chr1	16378630	16378908	0.07576898	0	0	0.5770337	0.1277821	0	0.1227144	0.08116837	0	0.3433136	0	0	1.3352	1.754863	3.105058	0.8915601	0.2716608	0.8107761	2.064689	1.057249	0.6064702	0.3523294	0.8927943	1.242682	0	0.1742012	0	1.206575	1.517271	0	0	0.7068472	2.044012	1.804608	2.460946	1.893514	0.5495295	0.5577169	0.9240126	3.714739	2.421141	1.884795	2.704937	1.62145	0.8027051	0.8848592	0.4449678	0	0	0	0	0	0	0	0.08378073	0.1405689	0.2479507	0	0.376554	0.3578789	0.3855586	0.5049969	0	0	0	0.4447913	0.2881927	0	0	1.001581	0	0	0	1.241954	0.7989006	2.353722	0	0	0.2831494	0.2385875	0.1933891	0.07564439	0.1743515	0.3271741	0.4358158	0.9132645	0.3891871	0.2628875	0.2725669	0	0	1.153727	0.7395956	0.2048699	0.4351728	0	0.08112021	0	0	0.1549755	0.2080928	0	1.81306	1.737438	1.176497	0.4778249	1.21272	0.849802	0.2167589	0.5948278	0.6606133	3.746724	1.815557	3.479155	3.457878	3.228582	0	0	0.2319179	0.9881287	0.5912254	0.8345389	0	0	0	0.7234468	0	0.4147802	5.96312	0.825961	0	0.3569047	0	0	0	0	0	0.2039395	0	0	0	6.79503	0	3.300775	0	0	0	0.5428811	0.3943177	0	1.854158	0	0	0	0	0	0.847676	1.17623
4089	Chr1	16387359	16388251	5.834212	3.840412	3.230609	0.1923446	0	0.09385581	0	0.1623367	0	0	0	0	4.005601	5.344356	4.457261	1.069872	0.6338752	0.9950435	10.62454	7.929366	7.167375	6.341929	7.061192	0.7531408	0.7008205	0.2903353	0	3.474936	2.601036	0	0	0	10.35193	8.842577	11.73682	10.22497	9.671719	0	2.361365	10.62588	6.68235	7.269922	7.591274	8.107252	0.668921	0.553037	0.5085346	6.197045	4.810211	5.34883	0	0	1.162949	0.329274	0.921588	1.124551	6.074792	6.961301	6.966249	8.887325	8.03247	7.877952	0	0	0	10.80207	7.925299	6.160778	3.868811	5.508697	0	0	0.2791499	4.579705	4.055957	5.828264	0	0	0	6.879273	7.86449	6.656706	9.182514	9.030006	7.299914	0.9132645	1.167561	0	0.2725669	0	0.07677029	0.5768633	0.4226261	0.4780297	0.0725288	0	0.08112021	0	1.198572	0.8265362	0.4161856	0	8.922162	9.402604	8.963785	8.441573	7.615879	8.427203	0.8670355	0	1.174424	12.27375	13.01149	12.08548	14.35676	12.67517	0	0	0.7537333	3.425513	1.714554	15.43897	1.794145	4.931761	0.548257	1.08517	0	8.295604	17.88936	13.21538	13.38354	9.279521	11.78407	0	0	0	0	9.075309	5.667468	6.799469	0	3.020014	0.1159516	9.02212	0	3.560816	5.336081	7.057454	5.323289	11.38345	13.65334	0	0	4.679707	1.582593	3.699012	0	2.470084
4090	Chr1	16392340	16392673	0	0	0	0	0	0.2815674	0	0	0	0	0	0	1.752451	1.555447	2.003263	0	0	0.479095	2.451818	0	0.165401	0	0.4058156	0	0	0	0	0.386104	1.806275	0	0	0	1.12091	1.985068	1.60908	0	0	1.177402	1.848025	1.295839	0.9684565	0	0	0	0	0	0.5721014	0	1.340551	0.8652519	0.2117095	1.003328	0.5508706	0.6036691	0.8378073	0	0.3719261	0.9225821	0	1.670101	0.8996367	1.565491	0	0	0	0.06354161	0	0	0	0.2503953	0	0	0	1.08671	0	2.129558	0	0	0.04044991	1.630348	0.5157043	0.983377	0.4068202	0.06543483	1.634309	0	0	0.2628875	0	0	0	0	0.3169695	0.5463197	0.2901152	0.3184204	0.6489617	0	0.2996429	1.549755	1.092487	0.09050142	5.391467	4.394695	4.257798	0.9556498	3.347106	2.266139	0.4877075	0.5948278	1.321227	0	0.4538893	0.9521897	0.7441004	0.5978856	0.4849635	0	0.2319179	0.7246277	1.418941	0	0	0	0	0	0	0	5.111246	1.238941	1.338354	0	0	0	0	0	0	0	0	0	0	0	0.8116609	0	0	0	0.2808464	0	0	5.691726	1.179919	0	0.5658566	0	0	0.4722143	4.23838	1.17623
4091	Chr1	16394048	16394377	0.4546139	0	0	0	0.5111283	0.3754233	0	0.08116837	0	0	0	0	1.835901	2.113813	1.752855	1.248184	1.086643	1.732113	2.064689	1.585873	1.047539	1.644204	1.136284	0.9037689	0.3822657	0.8129388	0.6295294	2.557939	1.806275	0.161195	0	0	1.582461	1.172995	1.798383	2.840271	3.626895	1.301339	1.026681	3.455571	3.873826	3.320828	4.101033	3.729336	0.9364893	0.9401629	0.6356683	1.262361	0.8674152	0.4719556	0.4234189	0.9364398	0.795702	0.493911	0.3351229	0	0.185963	0	0	0.7754042	0.1927793	0.4544972	0	0	0.5898892	1.58854	0	1.314299	1.289604	0.751186	0.108573	0.7527586	0.3489374	3.027263	2.949787	2.129558	0	0	0.3235993	1.550819	0.9669455	0.9077326	0.5230546	0.9815224	0.6537236	0.5137113	0	0	0.3270802	0.4289008	0.6141623	0.09614388	0.1056565	1.092639	0.362644	0.6368407	0.08112021	0	0.5992858	0	0.1560696	0	0	0	0	0	0	0	0	0	0	3.682125	2.798984	2.966437	2.276072	4.364565	0.6668248	0.4876915	0.2898974	1.25163	0.9459607	0	0	0	0	0.3617234	0	0	10.22249	2.477883	2.676707	1.070714	4.023828	0	0	0	0.7874617	1.121667	3.778312	1.545334	0	3.775017	1.50737	2.64062	5.182827	0.9711315	0.8425391	1.357203	5.520448	4.268794	2.359837	0	0	0	0.2260847	0.4722143	0	0.8233612
4092	Chr1	16395772	16396181	0.227307	0.4042539	0	0	0	0.4692791	0.1227144	0.1623367	1.404587	0	1.217944	0	2.420051	3.908559	2.804569	1.248184	1.358304	1.142457	3.871292	2.7092	1.102673	2.172698	0.8116312	1.01674	0.5096876	2.264615	5.98053	2.557939	2.89004	0.0805975	0	0.6283087	2.109948	2.165529	2.839553	2.461568	3.187271	1.115434	2.720704	3.973906	3.680135	2.782316	5.846154	5.512932	1.404734	2.101541	2.034138	0	0.1577119	0	0.2117095	0	0.06120785	0	0	0.1405689	0.1239754	0	0	0.2385859	0.1927793	0.1514991	0	0	0	1.715624	1.440964	1.396443	0	2.170093	0.4342921	0.5854789	1.256175	2.483908	2.273794	3.194337	0.6918133	0.5267606	0.8494481	0.2783521	0.1933891	0.3025775	0.2324687	0	0.1089539	1.598213	2.179448	1.05155	1.253808	0.9650267	0.7677029	0.2884316	0	0.1365799	0.1450576	0.2122802	0.08112021	0	0	0.05165851	0	0	3.86468	3.985886	3.361419	4.459699	2.765001	4.390644	1.679881	1.982759	1.761635	4.069718	5.673616	4.248231	5.690179	5.261393	1.33365	0.2438458	1.275549	0.06587524	0.4138578	0.4172694	0.4485363	0	0	0.3617234	0.7795239	0	0	3.923315	0	0	0	0	0	0.4146587	0.1574923	2.141365	5.195179	6.490402	1.731609	5.285024	3.478547	3.520827	0	0.3237105	0.4212695	1.357203	3.746018	11.38345	1.517038	0	0.5658566	0	0	0.07870239	0	0
4093	Chr1	16396660	16396846	0.227307	0	0.5873835	0.09617229	0	0	0	0	0	0	0	0	1.1683	1.156614	1.602611	0.2377494	0	0.2211208	1.720574	0.7268585	0.1102673	0.4697725	0.1623262	0.2259422	0.1274219	0.4064694	0	0.434367	0.7225099	0.0805975	0.3939286	0	0.7252946	0.6316126	0.9465176	0.7574055	0.8792472	0.06196855	1.026681	0.4319463	0.9684565	0.8975212	0.2617681	1.135015	0.6020289	0.6636444	0.6992351	0.3442803	0.5519915	0.314637	0.2117095	0.2006657	0.3060392	0.164637	0	0.1405689	0	0.2516133	0	0.1789394	0.2570391	0.6059963	0	0	0	0.9531242	0.1440964	0.3285748	0	0.3338604	0	0	0	0.8538433	0.3687234	1.064779	0.25943	0	0.4044991	0.4374104	0.3867782	0.3025775	0.5230546	0.1963045	0.8716315	0.3424742	0.1556748	0.1752584	0.5996471	0.4289008	0.3070812	0.5768633	0.3169695	0.4780297	0.5077016	0	0.405601	0	0	0.103317	0.1040464	0.09050142	1.192802	1.022022	0.6722839	1.433475	0.3880703	0.1416337	0.6502766	0.3304599	0.2936059	0.9689804	1.059075	1.062058	0.9191828	0.8370398	0.6668248	0	0.4058564	0.1976257	0.2956127	0	0	0	0	0	0	2.073901	11.07437	2.477883	0	0	0	0	0	0	0.7874617	0.7137884	0	0	0	0	1.739273	0	1.151739	0.3237105	0.8425391	0.2714405	1.971589	3.557329	1.179919	0	2.263426	0.350978	0	0	0.847676	0.117623
4094	Chr1	16397608	16400227	17.04802	12.93612	16.44674	22.40814	17.88949	16.51862	17.30273	17.61354	19.13749	12.01598	21.25866	20.12861	29.12406	29.07489	24.99071	19.2577	21.77814	23.58622	34.06737	27.42239	21.55726	20.20022	19.72264	19.50635	17.26567	19.62667	12.90535	22.97319	27.16637	13.29859	14.96929	15.4721	27.23151	28.15188	33.41207	32.18973	26.70713	21.13127	24.22966	28.07651	24.88933	25.93836	29.40528	31.61828	22.67642	27.92837	23.51973	34.31327	23.81449	21.55264	24.5583	20.60168	24.72797	18.65886	19.10201	15.322	23.24538	19.96132	20.0515	23.7393	24.99705	28.02733	6.245141	5.34168	15.33712	25.92498	24.20819	19.63235	8.769305	19.8647	10.42301	15.89157	15.56261	26.62439	28.02297	28.0205	30.52626	22.18979	29.52843	27.07968	31.20011	33.66175	29.93035	36.4472	25.27731	27.68333	22.18366	25.32483	23.2227	19.94389	26.63929	27.59329	32.75352	31.61825	31.18738	25.47363	26.03959	11.97759	18.35313	21.5416	20.65321	18.37179	39.69646	45.17338	36.13526	42.84497	33.81062	28.46837	33.54344	30.07185	36.92094	32.62234	23.75354	30.32358	33.3532	36.53081	18.61047	20.2392	18.61141	30.89549	28.91092	33.38156	10.31633	16.12306	14.80294	35.81062	39.75572	6.221703	66.44619	32.83195	22.75201	7.851902	17.81981	28.96158	17.50232	6.219881	24.41131	33.85396	34.83131	29.05228	22.26355	23.40511	20.52343	25.30595	12.66913	31.07621	30.75268	19.95088	36.08007	42.68794	30.84645	7.552477	34.51725	27.72726	26.90408	18.10155	27.97331	31.75822
4095	Chr1	16403333	16403884	0.6061519	0.2021269	0.2936917	1.634929	1.022257	1.595549	0.3681432	1.217526	1.3168	0	2.214444	0	7.510502	6.74027	6.260198	4.457801	3.893805	4.459269	1.634545	1.255483	1.65401	0.8808234	0.1623262	1.732224	1.33793	1.335542	6.295294	6.61203	6.936095	3.707485	4.136251	3.377159	5.011126	5.774744	5.773757	8.520812	8.352849	7.126383	6.468088	0.3455571	1.162148	0	1.30884	0.4864351	0.5351368	0.9401629	0.5721014	1.262361	2.207966	1.494526	1.693676	0.8026627	1.468988	6.750118	6.451116	3.795359	1.239754	0.7548399	0.188277	0.8946971	0.5783379	1.565491	0	0	0	4.511455	4.466987	5.667916	4.900494	7.51186	0.5428652	2.509195	3.698737	7.451724	9.463899	6.837002	3.026683	3.358099	5.056239	1.351996	1.353724	1.285955	1.162344	1.374131	1.198493	7.020721	6.616181	6.659818	6.705145	8.47079	8.521502	7.787654	11.30525	7.033866	6.817707	4.351745	5.597294	7.370822	1.423304	2.066341	1.872835	2.715043	7.490799	9.811412	6.610792	7.963748	7.373335	5.523713	6.556956	6.477013	8.95498	2.325553	2.193798	2.636833	2.88886	2.451331	1.39427	1.70692	1.739385	7.378027	8.218033	0	0	0	1.096514	1.08517	1.559048	4.562582	14.48186	9.498551	3.011296	1.427619	4.311244	0	1.735767	3.524599	5.984709	0.7137884	8.619274	9.272003	1.484236	12.83506	6.261384	0	0	2.589684	3.791426	4.614489	12.22385	6.403192	3.371196	0	11.31713	5.498656	3.84344	4.486036	4.23838	7.76312
4096	Chr1	16405739	16405943	0.151538	0	0	0.1923446	0.1277821	1.220126	0.1227144	0.7305154	0.3511467	0	0.3321666	0	1.41865	1.435797	2.604242	0.4754987	0.5885984	1.142457	2.322775	0.3303902	0	0	0	0.941426	0.5096876	0.4645365	0	1.592679	1.950777	0	0	0	0.527487	1.894838	1.703732	1.230784	0.5495295	1.611182	2.258697	0.7775034	0.9684565	0.6282648	0.2617681	0	0.8695972	1.714415	0.4449678	0.5738005	0.7885593	0.3932963	1.058547	0.5351084	0.6120785	1.152459	2.010737	1.967964	1.425717	0.9225821	0.2824155	0.8946971	1.156676	0.9089945	0	0	0	0.9531242	0	0.2464311	0	0.5007907	0	0.4181992	0.2791499	0.3881106	1.10617	2.185599	0	0	1.496647	1.511054	2.642984	1.361599	0.8136405	1.439566	0.7626776	0.1712371	0	0	0.8722139	0.8578016	1.151554	1.442158	2.852726	1.980409	2.320921	0	1.135683	0	0.4494644	0.5165851	0.3641624	0.3620057	0.7156814	0	0.6722839	0.9556498	1.018684	0.2832673	0.4877075	1.123564	1.321227	0.6459869	0.6051857	0.805699	1.356889	0.9566169	0.3637226	0.3251277	0.4638359	1.515131	3.01525	0	0	0	0	0	0.7795239	1.659121	14.48186	3.923315	1.003765	0.3569047	0	0.7240396	0	0	0	1.019698	1.298795	0	0.2473727	1.510007	0.8116609	0	0	0.4855658	0.2808464	0	0.1971589	2.845863	0.5056794	0	0	0.1169927	0.1130424	1.337941	6.781408	2.117214
4097	Chr1	16412226	16413028	4.621908	4.851046	8.810752	6.443544	7.283579	8.822446	6.381149	7.792164	6.584	8.067871	5.868277	3.392462	9.513303	9.053499	8.964603	8.737289	10.05145	9.360779	4.301435	3.171746	2.150212	2.877357	1.947915	2.297079	1.592774	2.787219	10.702	8.735602	9.681633	4.352265	6.795269	7.147011	9.626637	7.037969	11.35821	12.21316	11.1005	7.993943	8.521449	12.00811	9.200336	7.000665	10.29621	15.07949	8.495296	8.627377	9.21719	8.262727	6.623898	6.528719	6.139574	6.01997	7.834605	6.804997	7.875388	10.12096	7.872435	6.87743	6.119003	8.648739	9.124886	7.625454	1.249028	5.525876	7.521087	6.417703	3.17012	8.542946	1.547524	8.263046	4.99436	7.276666	6.699598	11.25521	7.128652	12.55318	12.88502	8.625705	8.656281	7.873387	12.11905	13.16212	9.182514	10.53501	11.54912	5.022955	3.502684	4.469088	7.304792	9.757493	8.598272	7.787654	8.875147	9.014275	7.978168	9.552611	8.923223	7.831498	9.888216	7.490484	8.687874	9.050142	11.35548	11.75325	13.10954	11.4678	8.052458	11.11824	9.266442	10.04598	11.59743	9.237613	8.775193	9.045802	8.62281	8.250821	7.759415	7.803064	7.88521	7.180402	8.691014	7.093581	0	5.50081	12.06165	5.064128	11.3031	2.488681	18.74123	13.83485	8.364711	7.851902	8.909905	20.99715	7.810951	0.6219881	12.91437	4.894549	11.80722	10.50827	6.679064	23.40511	9.044221	12.3229	4.031088	6.797921	5.336081	5.835972	8.477831	19.20957	13.14767	0	11.31713	6.668582	7.460796	6.532298	21.1919	16.3496
4098	Chr1	16413220	16414661	12.57765	15.7659	14.97828	13.46412	14.82272	7.133042	4.417718	5.194776	8.339734	5.321362	8.857777	12.43903	12.76785	14.79669	14.27325	9.628849	7.878163	9.139658	0.2580861	0.1982341	0	0.2936078	0	0.07531408	0	0.1161341	14.47918	15.73374	10.54864	3.465693	3.545358	2.905928	14.90151	16.78285	20.44478	20.92333	21.98118	6.568666	8.008109	22.37482	18.30383	18.21968	23.82089	26.91608	9.632462	10.5077	11.5056	19.05018	13.48436	12.97878	15.03137	14.44793	12.60882	8.396488	9.467222	7.028443	15.37294	13.9226	15.34458	16.16419	17.22162	16.2609	0.4163427	0	2.949446	15.50415	13.97735	10.51439	3.868811	11.35126	2.280034	3.763793	5.303849	19.25029	20.40269	17.87708	11.32844	7.703874	9.546179	18.33147	20.7571	22.46638	18.9462	20.61197	20.59229	0.05707903	0.07783742	0	10.46657	6.219061	9.519516	17.78662	12.25616	15.09208	12.98265	3.927185	6.002895	0	27.71697	13.89614	13.99424	9.59315	33.97101	36.48619	29.07628	37.42962	27.89255	26.76876	11.81336	14.07759	15.26751	16.21427	15.96177	17.02955	18.95267	19.67044	7.698795	7.965628	6.72562	13.76793	16.49519	29.20886	7.176581	16.8818	4.386056	18.80962	29.23214	7.051264	26.4081	26.01777	18.73695	17.48833	21.26881	44.89045	7.377009	3.31727	11.96942	0	25.73975	12.0536	2.968473	13.59006	7.884706	27.28641	19.57957	17.80408	16.00824	15.60783	26.61645	39.13062	22.92413	0	16.40984	19.88875	9.495559	12.04147	25.43028	19.64305
4099	Chr1	16414779	16415594	9.774199	6.063808	9.398135	9.23254	7.155797	7.226898	7.485579	9.659036	7.37408	5.664675	7.639832	4.070954	8.929153	7.896885	7.612401	8.677852	9.281744	7.223278	1.161387	1.057249	0.9372721	1.350596	0.8116312	1.317996	0.8282424	1.335542	10.38724	7.673816	9.753884	5.561228	5.711965	6.283087	9.033214	10.73741	15.04963	11.07706	12.41937	7.436226	7.854107	8.552538	8.328726	5.744136	10.47072	11.99873	8.495296	7.63191	7.373752	8.492247	5.756483	4.955534	6.774703	6.287524	6.365616	8.396488	7.624046	7.028443	7.004607	7.045172	5.930726	8.29086	8.09673	8.635448	6.453312	7.552031	8.405921	11.62812	13.97735	10.59654	12.63812	9.097697	7.382966	6.523908	8.514073	12.57478	10.07844	10.14342	12.62559	11.65458	11.85182	8.231268	9.34714	9.606837	8.775694	10.1424	9.805855	1.084502	0.8562116	1.402067	8.340546	10.29362	10.13368	6.922359	8.241208	9.082565	8.050696	7.111388	10.78899	13.82029	8.764555	9.195215	7.80348	10.22666	10.78293	13.7973	9.355951	10.03432	9.071142	9.347822	10.89213	7.534485	11.08362	9.8836	8.396952	10.21773	9.32314	9.865112	7.516934	6.746399	7.247436	7.378027	7.390318	18.77713	7.176581	10.62225	10.96514	13.38377	10.13381	7.880824	11.92624	10.94398	7.695534	1.784523	10.92182	20.27311	7.810951	10.15914	14.3318	1.019698	11.9253	13.908	13.85287	15.85507	4.985917	14.30336	11.51739	6.312355	8.84666	10.45046	13.01248	27.0357	13.99046	0	18.10741	10.99731	10.85207	6.453596	8.47676	11.99755
4100	Chr1	16415878	16416754	0	0	0	0	0	0.09385581	0	0.1623367	8.95424	3.604793	8.52561	0	7.927752	7.657585	6.710932	8.024041	6.700966	5.159485	0	0	0	0.05872156	0	0	0.1911329	0.1161341	0.3147647	5.936348	6.285836	2.014938	1.871161	0.7853858	6.000164	4.060367	6.625623	10.1303	9.012284	7.188351	9.394128	6.047249	6.294967	4.756862	5.497129	3.729336	5.886504	8.848592	5.085346	4.705164	8.358728	6.764697	5.716155	6.688856	6.304408	4.884231	5.613309	8.996407	0	0.0838711	0	0	0.06425976	0.05049969	0	0	0	6.036453	5.043372	6.571497	5.674256	7.178	2.388607	2.843755	3.419587	0	0	0.112082	0	0	0.04044991	0.03976458	0	0	0	0	0.1089539	11.75828	8.717791	8.850547	0	0.2144504	0.1535406	16.92132	12.67878	16.38959	16.24645	9.871031	17.92757	0	0	0	0.0520232	0	11.30777	11.34445	10.30835	7.326648	7.712896	6.869233	7.74913	6.807473	7.633754	0	0	0.07324536	0	0.05978856	10.72982	11.86716	12.63953	18.04982	21.69797	0	0	0	0	0	0	6.221703	10.22249	9.705041	6.35718	0	6.323159	1.448079	0.4339417	0.6219881	4.72477	0	6.139757	0	0	8.305037	6.841142	2.200517	0	5.826789	6.59989	3.664447	0	0	0	0.2517492	0	5.966626	6.6695	5.036953	7.629084	11.40943
4101	Chr1	16416812	16418358	0.07576898	1.010635	0	0	0	0	0	0.2435051	30.63755	22.14373	27.902	0.2261641	20.86251	19.90174	20.58353	22.7645	21.82342	16.87889	0.3871292	0.06607805	0	0	0.2434894	0.2635993	0	0	19.20065	17.90557	18.06275	15.23293	14.3784	15.70772	26.70403	20.66276	25.65063	22.72216	31.6529	25.71695	21.40629	28.76763	26.7294	26.65638	30.3651	38.10409	26.42238	28.26019	24.98176	28.11622	24.05106	17.22638	26.25197	24.81565	22.15724	22.00648	17.17505	14.75973	0	0.5032266	0	0.119293	0.1927793	0.2019988	0	0	0	37.80726	39.6265	28.91459	22.43911	27.79388	24.32036	25.17559	26.86818	0	0.1229078	0	0	0.3292254	0.1617996	0.1988229	0	0.07564439	0.05811718	0.06543483	0.1089539	30.65144	24.98581	32.77331	0	0.2144504	0.1535406	25.28584	33.07049	32.84747	28.93899	4.882446	17.84645	0	0	0	0	0.09050142	37.16772	45.991	29.97266	35.51832	33.03448	33.99208	30.07529	29.6092	36.99434	0.1291974	0	0	0	0.05978856	43.76795	39.82814	41.39735	25.88897	35.94651	0	0	0	0	0	0	6.636483	36.63059	21.47499	19.07154	5.35357	12.93373	0	7.232362	8.915162	23.62385	0	25.73975	2.163467	18.80033	46.05521	27.13266	41.58977	24.18653	31.39992	23.45067	31.35138	0	0	0	0	1.131713	23.04756	23.51281	21.40705	0	25.40657
4102	Chr1	16418755	16419391	0	0	0	0.09617229	0.1277821	0	0.2454288	0.3246735	0	0	0.1107222	0	6.509102	6.700387	4.206853	2.555806	2.39967	3.611639	0	0	0.165401	0	0	0.03765704	0	0	8.498648	4.681511	3.901554	2.25673	1.280268	1.806387	7.714497	6.857509	7.098882	8.804839	11.43021	5.267327	5.749412	5.356135	4.358054	3.051572	6.36969	8.431542	2.5419	3.152311	2.479106	9.066048	5.046779	5.191511	4.763463	3.545093	4.957836	0	0	0	0	0	0	0	0	0	0	0	0	8.387493	9.942648	6.242922	4.642573	7.595325	3.148618	2.592835	3.838312	0.3104885	0.1843617	0.224164	0.3459067	0.2633803	0.08089982	0	0	0	0	0.06543483	0	0	0	0	0.3270802	0.1072252	0.07677029	18.74806	25.04059	20.14554	18.85749	8.70349	13.54707	4.146087	0	0.05165851	0	0	7.681647	7.460762	6.554768	9.397223	5.481492	6.444332	3.413952	4.956898	3.303066	0	0	0	0	0	5.092116	7.234091	4.406441	16.73231	16.02221	0.8345389	0	0	0	0	0	0	0	0	0	0	0	0	2.892945	1.036647	8.189602	0	11.68915	0	2.226355	12.08005	6.377336	5.941396	5.758697	6.797921	6.17862	9.77186	0.3943177	0	0.5056794	0	0	0	0	0.07870239	0	0
4103	Chr1	16420691	16421147	0	0.2021269	0	0	0	0	0	0	0	0.1716568	0	0	3.671801	5.105057	4.206853	2.436931	1.584688	1.990087	0	0.06607805	0	0	0.1623262	0	0	0	8.813412	5.64677	4.913067	1.28956	2.855983	0.4712315	7.18701	6.677048	8.329355	8.899514	5.934919	3.965987	3.234044	3.54196	4.261208	4.397854	4.537313	7.458672	2.341223	1.659111	2.161272	9.754608	5.125635	6.292741	4.763463	2.474877	4.590589	0.05487901	0	0.2811377	0.3099384	0.0838711	0	0	0	0	0	0	0	8.641659	4.899276	5.257197	3.35297	5.675628	4.017202	3.345594	2.721712	0.8538433	0.8603545	0.56041	0.6053366	0.1975352	0.2831494	0	0	0	0	0	0.2179079	0	0.1556748	0.1752584	0.1090267	0.536126	0.2303109	14.80616	16.2711	16.93591	14.28817	9.340331	12.49251	7.370822	0	0.103317	0	0	9.542419	10.73123	9.299927	9.078673	7.227808	8.356386	4.172608	4.494254	6.165724	0	0	0	0	0	4.910255	3.982814	5.276133	13.37267	11.17416	0	0	0	0	0	0	0	0	0	0	0.7138093	0	0	3.471534	0.2073294	2.362385	0	6.612046	7.417602	0	9.060041	3.942353	4.621086	8.062176	7.445342	8.144545	6.921734	0	1.422931	1.179919	0	0	0	0	0	1.695352	0
4104	Chr1	16422474	16423300	0	0	0	0	0	0.3754233	0.4908576	0.08116837	12.37792	10.29941	9.52211	0	9.012603	7.617702	6.761014	1.961432	7.017904	2.653449	0.0860287	0	0	0.1174431	0.08116312	0	0.1274219	0	7.554353	7.384238	4.551812	1.61195	1.477232	0	8.176048	7.940273	6.625623	11.64511	10.33115	4.399767	4.876733	6.911141	6.68235	5.115871	5.671642	5.512932	3.612173	4.866726	3.178341	13.19741	6.860466	9.124474	4.340044	3.879536	4.345757	8.670883	9.802345	8.012425	0	0	0	0	0	0.2019988	0	0	0	7.942702	3.314216	7.475078	9.285147	8.680372	3.800056	4.767471	5.582999	0.5433549	0.2458156	1.905394	1.643057	0.3292254	0.8089982	0	0	0	0	0.1308697	0	14.21268	13.9329	17.52584	1.744428	0.9650267	0.9980137	19.80564	20.39171	21.44305	18.56737	9.02191	16.71076	2.764058	0.1498215	0	0	0	12.92998	9.198199	11.82099	12.90127	8.925616	6.940049	4.335178	4.097702	2.569052	0	0	0.07324536	0	0.1195771	5.395219	6.014862	6.899559	19.76257	16.84992	0.8345389	0	0	0	0	0	7.880824	16.18561	7.640139	3.680473	0	8.335073	0	0	0.6219881	5.197247	0	8.737346	0	0	27.18012	6.841142	9.902326	11.51739	9.063894	8.565814	5.971692	1.380112	3.557329	1.011359	0	0.5658566	9.476407	8.026008	7.476727	1.695352	10.7037
4105	Chr1	16424010	16424902	0	0	0	0	0.1277821	0.1877116	0	0	6.671787	8.411184	9.411388	0.2261641	10.014	7.338519	7.712564	7.013606	9.643958	7.77608	0.9893301	0.3964683	0.9372721	0.5284941	0.649305	0.5271985	0.1911329	0.7548718	2.518118	7.770342	7.875358	6.286605	6.696787	6.911395	7.582625	7.037969	11.35821	8.615487	9.561814	8.303785	7.905441	10.28032	8.812954	7.090418	10.38347	12.16088	9.364893	10.83953	9.916425	9.984128	7.333601	7.47263	8.256669	7.42463	8.507891	9.9331	9.383441	10.26153	0.185963	0.1677422	0	0.05964648	0	0	0	0	0.1474723	8.578118	4.466987	8.378658	5.416336	8.513441	5.862944	5.771149	7.746411	0.5433549	0.1843617	0.056041	0.6053366	0.5926057	0.1617996	0.1192937	0	0	0	0	0	16.03921	11.36426	15.07222	0.5996471	0.3216756	0.2303109	17.69047	20.07474	17.07249	17.26185	18.2561	25.71511	35.93276	0.5243751	0	0.1040464	0	11.54633	13.28629	9.411975	5.733899	10.23535	8.852104	9.320632	9.252876	12.47825	0	0.1512964	0	0	0.05978856	17.2162	16.50023	17.10395	19.82845	16.73168	0	0	0	0	0	0.3897619	6.221703	24.70435	13.00889	7.360945	6.424284	9.484738	2.896158	6.509126	3.31727	12.4419	0.1019698	12.63373	11.1264	13.11076	6.040027	8.116609	13.64321	10.94152	12.13914	8.144545	5.564531	0.3943177	0.7114657	0.1685598	0	1.131713	7.487531	10.62598	7.948941	22.88725	14.46763
4106	Chr1	16429477	16432128	39.17256	33.14882	41.41053	25.48566	18.78397	15.95549	11.41244	11.60708	14.57259	8.411184	14.39389	21.25943	19.36041	23.13229	19.68206	12.95734	14.12636	16.06811	19.82962	14.1407	10.30999	15.32633	8.522128	10.88288	8.600979	7.955187	34.93888	26.15854	19.07426	2.90151	5.121072	7.461165	23.93472	27.52026	30.47787	35.12468	31.87271	14.99639	17.71024	37.57933	36.51081	32.40052	32.02296	33.88831	17.72641	20.9048	18.87935	37.52655	26.73216	23.3618	17.04261	16.85592	20.81067	16.57346	17.59395	10.8238	30.80787	26.00004	29.18294	35.01248	32.64396	34.84479	0	0	5.309003	25.54373	17.14747	17.74304	2.579207	19.03005	1.737169	4.600191	9.351523	33.14465	31.28003	31.04671	14.4416	10.46937	17.19121	33.36248	35.71252	40.69668	35.91642	44.75742	46.30542	20.09182	15.801	17.26295	16.35401	17.15603	16.65915	23.55525	27.36504	26.70137	24.15209	12.94909	17.03524	0	24.04634	19.21697	17.79193	17.82878	35.1161	35.46417	34.67864	33.92557	34.29571	33.28391	20.70047	20.48851	23.56187	32.04095	31.92355	35.81698	31.68992	36.5906	11.5785	14.46818	15.48052	31.68599	30.27074	45.89964	23.32389	30.3493	10.96514	18.80962	33.90929	19.07989	57.92745	33.24493	37.13932	12.13476	33.62771	50.68277	6.79842	0	15.27676	15.60137	40.38071	4.017868	0	3.020014	13.68228	41.36972	12.66913	34.47517	26.82083	19.95088	38.44598	42.68794	34.72332	0	23.76598	27.61027	18.42591	15.50437	29.66866	28.22953
4107	Chr1	16432229	16432600	5.834212	2.425523	7.635985	2.11579	0	0	0	0	0	0	0	0	1.0014	1.59533	1.051713	0.3566241	0.5433216	0.8844831	2.580861	0.1321561	0.9924057	0.8808234	0.08116312	0	0	0.1742012	0	3.233621	0.7947609	0	0	0	1.582461	2.43622	1.893035	3.029622	3.187271	0	1.180683	5.615302	3.002215	3.769589	6.718714	5.675077	0	0.4977333	0	5.049444	4.6525	2.753074	0	0.601997	1.407781	0.8780641	0.6702458	0	2.851433	4.361297	2.730017	5.487476	4.948002	4.191475	0	0	0	1.334374	0.4322891	1.725018	0	0.5007907	0	0	0	2.794396	2.089432	2.746009	0	0	0.2426995	4.692221	4.641339	6.051551	4.998077	5.300221	6.210375	1.369897	0.4670245	0	0	0	0	3.749611	5.282826	4.507137	4.134141	0	0	0	1.947679	1.291463	2.080928	0	4.532649	1.022022	3.361419	1.9113	3.250088	1.274703	0.5960869	0.7931037	0.2936059	5.038698	4.085004	6.701951	5.427556	5.919067	0.1212409	0.3251277	0.4058564	4.01839	5.143661	11.26628	4.036827	6.828592	0	0.7234468	0	0.4147802	0	3.097354	2.007531	0	2.29933	8.688475	0	0	0	0.7137884	5.195179	0	0	6.040027	0	4.841137	4.606958	5.826789	3.651003	0	3.548859	5.691726	4.551115	0	3.39514	0.8189487	0	0	4.23838	0.8233612
4108	Chr1	16432710	16433630	13.56265	14.95739	20.26473	6.443544	1.022257	0	0	0	0	0	0	0	1.1683	6.85992	3.8062	0.2971867	0.0905536	2.284915	1.548517	0.2643122	0.05513365	1.056988	0	0.03765704	0	0	0	3.957566	1.083765	0	0	0	5.472677	6.677048	3.691419	2.840271	5.495295	1.982994	2.772038	10.02116	8.328726	7.269922	9.685419	8.269397	0.8695972	2.156844	0.5721014	7.574166	6.702754	7.000674	0	0.06688856	0.795702	0.9878221	1.17293	0	8.616287	5.451621	8.378327	12.58541	7.968211	9.392943	0	0	0	3.304164	0	1.396443	0	1.418907	0	0	0	1.940553	2.51961	2.689968	0	0	0.2022495	10.8955	11.53888	11.57359	10.69356	10.01153	9.805855	0.2283161	0	0	0.2725669	0.1072252	0.2303109	6.249352	8.875147	5.872936	4.641843	0	0	0	2.846608	2.221316	1.404626	0	8.063344	5.416717	7.002957	4.778249	7.615879	6.090247	0.7586561	0	0.146803	10.98178	10.21251	10.40084	10.06724	10.82173	0.06062043	0	0.3478769	7.246277	8.691014	13.76989	10.31633	12.89845	1.096514	2.893787	0.7795239	0	8.518743	5.162256	6.35718	0	6.323159	0	0	0	0	0.7137884	5.549396	0	0	0	2.550934	10.56248	0	10.03503	7.723275	2.035804	4.731813	6.403192	2.359837	1.006997	8.487849	4.211736	0	1.731453	0	0
4109	Chr1	16433927	16434153	1.363842	0.6063808	0	0.9617229	0.8944746	0	0	0.8928521	0	0	0.6643333	0	2.086251	1.356031	1.853019	0.5943734	0	0.6265088	1.032344	0.1982341	0	0.2348863	0	0.03765704	0.06371095	0.05806706	0	2.171835	1.806275	0	0	0	0.9890381	1.804608	1.135821	1.798838	0	0.4957484	1.591355	1.12306	1.355839	1.525786	1.483352	0.8107252	0	1.161378	0.1271337	3.328043	1.498263	0.314637	1.058547	0.8026627	1.407781	1.152459	0.8378073	0	1.301741	1.258066	0.8472466	1.849041	1.735014	1.66649	0	0	0	0.1906248	0	0	0	0	0	0.08363984	0	0.6985991	1.229078	1.401025	0	0	0.889898	1.511054	0.8380195	1.437243	1.569164	2.093914	2.179079	0.9132645	0	0.08762918	0.436107	0	0.07677029	1.442158	0.5282826	0.4780297	0.9428744	1.061401	0.8112021	0	0.7491073	0.9815118	0.260116	0	1.622211	0.9198199	1.848781	0.159275	1.018684	1.34552	0.1083794	0.1982759	1.101022	1.098178	0.3782411	2.197361	1.40066	1.853445	0	0.08128192	0.05797949	1.185754	2.660514	0	0	1.138099	0	0	0	0.8295604	9.370617	1.858412	0.3345884	0	0	0	0	0	0	0	0	0	0	0	1.275467	0	0	1.942263	1.404232	0	1.77443	0	0	1.258746	5.658566	0.350978	0.1130424	0.2361072	8.47676	1.529099
4110	Chr1	16441903	16442358	4.394601	6.872316	7.929677	1.538757	0.2555642	3.191098	2.454288	4.301924	3.511467	0.5149705	2.435889	2.713969	3.922151	2.432879	3.956445	3.090742	2.988269	2.76401	2.96799	1.651951	1.323208	0.4697725	1.217447	3.464448	1.911329	2.438816	2.203353	3.185358	4.551812	1.370158	1.674197	2.513235	3.956152	3.428754	4.543285	4.16573	2.857553	5.019452	3.95272	3.973906	4.358054	3.410581	4.973593	4.215771	3.812849	5.08794	5.466747	3.787083	3.311949	2.281119	3.704915	2.876208	4.651796	2.469555	3.518791	2.108533	5.268952	2.348391	6.872111	4.950657	4.562443	4.140975	6.245141	4.052309	2.212084	1.96979	0.8645781	2.135736	2.321287	1.752767	0.8685843	1.421877	1.814475	3.803484	3.564326	4.090993	4.583263	2.502113	2.629244	3.698106	5.157043	8.169594	6.044187	3.92609	9.478993	5.650824	4.592408	6.659818	3.434342	3.002305	3.454663	4.999482	6.762017	5.394907	4.351728	2.335083	2.109125	4.146087	2.996429	4.700925	5.306366	3.982062	3.626119	3.270471	2.352994	5.256074	3.395615	2.195322	4.118419	5.485634	3.743475	2.002559	1.588613	3.296041	2.932631	3.109005	2.061095	2.194612	1.217569	5.731146	5.557519	7.51085	4.036827	4.931761	0	0	2.728334	1.244341	11.07437	1.858412	3.345884	0.7138093	2.011914	5.792316	4.050123	3.10994	5.984709	1.427577	2.833734	5.254135	2.473727	6.040027	4.406159	3.080724	4.031088	2.913395	2.387194	2.850126	5.717607	6.403192	3.708316	0	2.829283	3.04181	3.84344	1.65275	13.56282	5.410659
4111	Chr1	16444488	16446039	7.652667	20.81907	6.461218	5.86651	3.577898	14.54765	14.84844	12.17526	7.725227	5.493018	9.743554	0	9.096053	13.28112	11.56885	13.8489	17.02408	15.25733	10.53852	9.052692	7.112241	4.639003	4.463972	14.42265	10.83086	10.74241	1.573824	10.61786	14.01669	8.38214	9.158841	2.670312	11.27503	12.36156	17.51058	11.92914	12.08965	13.88095	15.40021	11.57616	12.00886	12.02678	10.20895	10.37728	16.99059	19.68812	19.07005	13.54169	8.043304	8.967156	14.92552	11.90616	13.71056	8.28673	11.05906	9.558682	14.75307	10.1484	9.884543	13.18187	11.5025	14.79641	10.61674	8.288814	8.99581	9.086451	8.069396	8.132227	4.126732	6.426814	9.011562	10.20406	9.211948	8.848922	10.07844	12.10486	16.17114	12.18134	12.90352	9.901381	18.17858	17.85207	12.14649	12.43262	15.47146	19.12148	16.81288	17.26295	15.04569	12.7598	14.7399	2.788173	8.875147	9.765464	6.01989	8.80963	12.81699	0	10.18786	13.48287	16.28326	16.01875	11.26005	7.665166	10.70052	15.13112	10.08983	11.11824	14.2519	15.26725	18.71738	8.527027	9.153434	8.899311	8.666581	9.028072	15.70069	16.82536	16.69809	7.509778	8.454524	9.597197	6.279508	3.983345	0	0	0	1.659121	30.66747	6.194707	4.015061	0.3569047	8.622489	10.86059	20.8292	6.012551	25.19877	13.86789	10.15421	4.636001	1.978982	12.83506	14.26204	17.38408	9.789785	12.94842	9.548776	4.75021	13.20964	12.09492	9.945029	0	11.31713	2.222861	6.104288	6.374893	22.88725	14.11476
4112	Chr1	16446624	16447544	5.303829	6.468062	9.691827	3.750719	0	8.165456	10.1853	8.522679	5.969494	4.119764	7.307666	0	4.422851	5.344356	5.7093	7.60798	10.59477	9.5819	5.806937	3.898605	3.804222	3.523294	3.084199	7.343122	5.224298	6.90998	1.259059	3.571462	3.684801	5.238838	2.462054	1.492233	8.769471	7.037969	7.288186	9.372893	7.033978	8.613628	7.751439	5.528913	6.198121	5.744136	9.249138	11.83659	11.50544	12.49864	12.52266	7.229886	4.494788	6.292741	6.139574	5.819304	5.631122	7.298908	8.04295	3.373652	7.99641	5.787106	6.401418	6.799698	6.554496	7.574954	4.163427	1.105175	9.585699	3.876038	4.899276	3.696467	2.321287	5.759093	4.017202	6.189348	5.582999	5.821659	5.223581	8.350109	9.512433	7.177113	9.263029	7.515506	7.155397	6.20284	5.463015	7.59044	8.934223	12.44323	7.472392	10.86602	8.722139	6.433512	6.602245	0.09614388	0.7395956	2.116989	2.611037	4.245605	8.112021	0	5.992858	10.17673	10.92487	9.683652	6.011724	6.745346	4.705987	3.663324	5.432984	6.444332	8.670355	7.864945	11.23043	2.713145	5.749264	5.456779	4.639685	5.321182	9.456788	9.672548	10.32035	1.976257	4.256823	0	5.382436	5.121444	2.193028	0	0	0	0	3.716824	4.684238	0.7138093	6.323159	0	11.57178	3.731928	6.457186	8.56546	7.910841	0.9272003	0.7421182	8.305037	8.812318	13.2031	2.303479	5.017513	6.59989	2.850126	7.492037	0	3.876876	2.013994	9.619562	6.083619	5.765161	7.870239	3.390704	10.35083
4113	Chr1	16448438	16449031	1.212304	4.648919	2.055842	2.211963	3.06677	5.912916	1.840716	4.788934	2.545813	0	1.993	0	3.087651	4.706224	5.008158	4.636113	5.931261	5.601726	3.914306	3.436058	1.874544	2.525027	0.5681419	5.384956	4.969454	4.761499	1.888588	4.295407	5.202071	2.740315	4.530179	3.691313	5.011126	5.233362	5.584454	4.82846	6.264636	6.010949	4.722731	4.146685	4.261208	4.66711	7.591274	5.188641	7.826375	7.521303	5.530314	7.459406	5.835338	5.820785	5.081027	4.749087	5.141459	5.54278	4.60794	3.65479	4.773051	3.690328	3.294848	5.726062	4.433924	5.150969	0	0	4.129224	2.096873	1.008674	1.232156	1.289604	4.08979	1.411449	1.421877	2.302987	5.899281	5.100673	6.052428	6.658703	5.267606	6.633785	5.964687	7.21986	6.051551	5.579249	5.103916	7.517822	7.020721	5.292945	6.134043	4.85169	4.717909	4.452677	3.076604	2.218787	3.414498	2.611037	2.547363	5.678415	2.764058	4.944108	7.387167	7.127178	7.692621	6.82283	5.621122	5.714413	2.548399	3.97772	4.107376	5.74411	5.750002	7.193345	3.746724	3.025929	3.5524	3.939355	4.54393	5.395219	5.364607	6.377743	3.557263	4.729803	0	0	0	0	0	0	0	4.259371	5.162256	0	0	1.437081	0	5.062653	4.768575	7.874617	4.792579	7.674696	2.163467	4.947455	0	5.913529	3.960931	1.151739	2.913395	4.212695	2.171524	5.323289	7.826123	5.225354	0	4.526853	2.573839	2.826059	2.439774	0	8.93935
4114	Chr1	16455190	16457923	24.32184	23.64885	34.36193	8.655506	3.194552	4.786646	0	3.49024	1.84352	0	4.761055	0	12.5175	18.30641	16.577	4.873862	3.39576	6.965304	0.9033014	0.7268585	1.102673	0.4697725	0.5681419	0.4895415	0.4459767	0.1742012	28.32883	25.24155	10.7654	6.044813	4.333215	0.5497701	19.78076	21.56506	28.11157	27.92933	26.81704	4.895515	9.496796	34.90126	33.70229	28.54117	35.60046	36.96907	7.893267	10.12058	7.755153	1.262361	1.182839	0.8652519	0.2117095	0.2675542	0.6732863	0.5487901	0.1675615	0.5622754	21.26177	17.61293	22.4991	20.22016	21.14146	24.29035	0	0	0	0.2541665	0.1440964	0.4928623	0.5158415	0.5007907	0	0	0	15.67967	18.31326	21.85599	4.323833	1.843662	5.784337	23.26228	25.65629	29.27438	25.45532	28.39871	25.16836	13.75605	6.071319	7.711368	3.379829	1.822828	1.842487	27.49715	29.79514	23.1503	22.84657	7.111388	8.436502	0	9.588574	4.029364	4.994227	2.353037	1.097378	1.430831	1.23252	0.7963748	1.115702	1.062252	0.3251383	0.3304599	0.5138103	3.036139	2.420743	2.417097	2.713778	1.853445	3.091642	2.438458	3.884625	25.95485	25.30445	40.89241	17.94145	31.4874	0	19.17134	24.94476	9.954725	39.18622	21.68148	20.40989	11.06404	26.72972	0	0	0	4.567278	1.223637	38.37348	0	0	27.93513	6.029481	51.71215	2.303479	1.780408	1.263809	0.2714405	25.82781	19.20957	23.42981	0	26.0294	1.75489	1.130424	1.023131	3.390704	0.5881151
4115	Chr1	16458172	16458365	0.227307	0	0	0	0	0	0	0	0.1755733	0	0.2214444	1.583149	0.6676002	0.9970814	1.151876	0.178312	0.1358304	0	0	0	0	0	0	0	0	0	0	0.8204709	0.289004	0.0805975	0.2954465	0.3141543	0.6593587	0.8120734	0.6625623	0.7574055	0.4396236	0.2478742	0.5646743	0.3455571	0.3873826	0.3590085	0.4362801	0	0	0.1659111	0.1907005	0	0.3154237	0.7079334	0.4234189	0.4682199	0.5508706	0.274395	0.3351229	0.1405689	0.6818644	0.2516133	0	0.3578789	0.2570391	0.3029982	0	0	0	0.1906248	0	0	0	0.1669302	0	0.08363984	0.2093624	0.6985991	0.1843617	0.840615	0	0.06584508	0.04044991	0.3181166	0.1289261	0.4538663	0.8136405	0.6543483	0.3268618	0.6278694	0.07783742	0.4381459	0.3815936	0	0.4606217	0.7691511	0.8452521	0.6828996	0.362644	0.1061401	0.2433606	0	1.198572	0.103317	0.2080928	0	1.192802	0	0.6722839	1.433475	0.9701756	0.3540842	0.2167589	0.3965518	0.2936059	0.06459869	0	0.03662268	0	0	0.3031022	0.3251277	0.05797949	0.9222534	0.9459607	0.4172694	0	0	0	0	0	0	0	0	2.676707	1.784523	1.724498	0	0	0	0.6299694	0	1.180722	0	0	0	0.9276125	0.2200517	0	0	0.9829623	0.5428811	0	0	0.8427991	0	0	0.1169927	0	0.2361072	0	0.9409842
4116	Chr1	16460691	16461680	1.666918	3.840412	4.992759	2.885169	2.044513	9.19787	5.767577	4.951271	5.79392	5.321362	6.975499	0	5.674602	7.737352	7.462156	6.538108	8.512038	8.807977	6.710239	4.955854	3.363153	3.640737	2.678383	6.702953	4.969454	4.471163	4.091941	8.301235	8.164362	6.4478	7.386162	5.026469	7.384818	7.759812	10.69565	10.03562	6.594354	8.551659	8.572783	7.08392	5.617048	5.744136	8.376578	7.296527	8.361512	9.456933	8.772222	11.13173	9.541567	8.809837	8.891797	9.899506	7.650981	6.311086	8.210511	6.044461	7.19057	4.529039	7.436942	7.038284	7.261353	7.827453	2.289885	5.525876	4.129224	4.765621	3.314216	4.517904	3.868811	5.842558	5.428652	6.523908	5.164274	8.383189	5.346489	8.686355	10.3772	6.057747	7.766383	8.07221	10.24962	9.83377	7.032179	6.870657	7.626776	11.92952	9.418328	10.25261	7.086738	6.647962	6.986096	1.442158	4.648887	6.692416	6.237476	9.234191	7.381939	1.842705	7.116519	9.298532	9.000013	9.683652	8.779025	6.847548	7.619217	8.123023	7.324826	7.223317	9.429011	9.71552	12.69846	3.746724	5.446672	5.932874	4.508373	6.995261	9.396167	9.428702	10.14641	4.216016	7.153828	0	0.4485363	0.9484155	0	0.7234468	5.066905	4.977363	30.66747	9.498551	7.360945	5.35357	1.437081	1.448079	8.678834	1.658635	11.18196	7.137884	8.737346	9.890136	1.978982	30.20014	7.4209	8.582016	9.789785	10.03503	9.6892	4.88593	9.463625	19.92104	7.416632	0	0	6.083619	7.008627	4.249929	13.56282	9.056973
4117	Chr1	16461896	16462463	2.727683	3.031904	3.817992	1.25024	1.533385	4.411223	4.295004	5.438281	4.47712	2.918166	3.210944	4.070954	4.422851	3.868676	4.807832	3.982302	4.935171	4.717243	4.086363	4.361151	3.749088	3.523294	4.139319	5.121357	3.567813	4.413096	1.573824	3.137095	5.274322	3.143303	2.462054	2.042003	4.219896	4.150597	4.353981	6.911325	7.693413	4.647641	5.338739	3.196403	5.617048	4.038845	4.799081	4.053626	5.819612	7.02357	4.894646	5.623245	4.494788	5.112852	5.081027	5.685527	6.54924	4.115925	4.356598	6.747305	5.206965	3.522586	4.989341	3.877021	4.755222	3.787477	4.163427	3.13133	5.16153	4.638538	3.314216	2.957174	2.321287	2.337023	2.605753	4.432912	2.651924	6.20977	5.223581	6.332633	7.436993	5.926057	4.894439	4.612691	5.866136	6.505417	3.835734	6.281743	6.537236	7.420274	7.005368	6.747447	5.124257	6.862412	6.832556	1.73059	4.331917	3.824238	5.077016	4.776305	6.002895	7.370822	4.944108	6.25068	4.890181	5.249082	5.00977	6.029931	5.266224	7.167373	4.36579	5.523713	5.689921	4.295978	6.532731	4.392711	3.555466	4.50459	4.245749	6.576741	5.395219	7.315373	5.913907	2.173883	3.547353	2.503617	0	0	0	6.149298	1.169286	0	0	2.271393	6.35718	2.498333	6.323159	6.516356	5.930537	3.524599	5.984709	3.263033	7.438552	6.490402	4.452709	6.79503	6.609239	3.300775	5.182827	6.312355	4.774388	3.257287	3.351701	8.537589	5.731034	0	2.829283	6.083619	5.199949	4.564738	7.629084	9.645088
4118	Chr1	16467662	16469531	20.00301	20.41482	14.97828	16.83015	11.11704	18.58345	19.6343	20.21092	20.01536	13.21758	18.9335	6.106431	20.27836	19.46303	19.53182	22.82394	22.6384	19.90087	26.15273	22.99516	17.25683	14.32806	14.77169	18.33898	15.29063	18.34919	11.64629	18.3882	16.18422	13.29859	16.64348	12.72325	19.8467	19.57999	22.62177	28.40271	26.37742	17.723	20.58495	21.16537	20.82181	18.84795	24.25717	21.56529	20.20141	23.22755	21.04062	25.24722	22.55279	22.73253	19.15971	20.53479	20.87188	20.46987	18.18042	15.18144	21.32376	16.52261	15.90941	19.86228	20.62738	21.36137	19.77628	16.02504	16.66437	23.38331	20.46168	21.27522	13.6698	20.19856	14.33164	15.22245	17.23751	18.55169	20.09542	22.92077	27.4131	20.7412	26.04974	27.47733	24.36703	25.26522	23.30499	29.05306	26.2579	28.88199	28.09931	27.51556	18.53455	16.40545	17.65717	19.7095	23.24443	21.30647	22.33887	22.28943	21.33461	23.49449	26.14384	26.19087	25.85553	27.42193	27.38674	29.63864	23.36187	25.48399	23.04167	24.00691	25.74012	27.1638	29.28719	19.5734	22.77011	25.85561	22.32301	28.10062	25.33934	26.33534	25.22108	21.08008	24.47673	37.97152	7.176581	24.6588	0	26.40581	33.90929	9.125165	45.14934	28.49565	30.44755	13.20547	25.86747	34.7539	20.97385	8.707833	27.56116	24.98259	21.13493	29.97948	21.02668	29.44513	18.9001	17.60414	21.30718	23.95458	21.76559	19.54372	20.89884	10.67199	29.66653	7.048978	22.06841	21.05868	23.06064	17.86544	5.086056	30.58199
4119	Chr1	16471392	16471987	4.773446	4.042539	0	0	0	0.09385581	0.2454288	0.08116837	5.79392	3.948107	5.314666	0.9046565	6.592552	5.942605	7.061503	5.884297	6.519859	6.080821	9.377129	6.541727	3.859356	4.110509	5.113277	6.213411	5.861408	5.92284	4.721471	5.888085	5.635577	6.044813	2.7575	5.340624	7.18701	8.752347	7.382837	7.100676	7.033978	6.754572	6.87876	4.924188	3.389598	4.66711	5.409873	4.864351	6.622317	7.797822	6.420249	6.082285	5.598771	3.067711	8.150814	5.819304	6.365616	7.18915	6.87002	6.606736	7.562496	6.038719	6.966249	4.413839	6.490236	7.524454	2.914399	1.289371	7.521087	3.748955	2.161445	4.846479	0.5158415	4.256721	2.822899	3.094674	3.349799	4.657327	2.888333	4.539321	5.015646	4.477465	6.552885	8.151739	9.282677	8.093949	7.903936	10.07696	9.043177	8.27646	6.771855	7.185593	6.432578	5.039584	5.29715	13.84472	12.1505	11.47271	11.45955	7.748229	7.138578	4.146087	6.517234	9.04024	8.895967	7.692621	5.24833	4.5991	4.089727	7.008098	4.947896	4.46146	6.882094	6.807473	6.679534	7.751843	6.430098	6.335724	8.316416	7.174627	9.456788	7.884346	7.88521	12.5163	14.24853	2.086347	1.345609	0	0	0	0.7795239	2.488681	11.07437	4.955766	11.04142	6.067379	10.6344	7.240396	5.930537	9.329821	7.717125	9.789098	9.681924	1.854401	9.647537	3.020014	6.841142	3.520827	0	4.855658	5.476504	0.8143216	5.520448	0	5.562474	2.265743	10.18542	4.328729	7.460796	6.611001	3.390704	10.58607
4120	Chr1	16473359	16474119	3.258066	5.053173	3.817992	6.539716	3.577898	10.51185	12.02601	8.360342	6.584	7.03793	7.086221	0.6784924	6.676002	5.583656	7.462156	4.992737	9.327021	8.550003	6.108038	3.700371	2.977217	4.462839	5.275603	4.292902	3.440392	3.774359	2.832883	5.164141	7.514103	5.883618	4.037769	2.19908	8.176048	7.579352	8.329355	9.372893	8.023131	8.11788	7.340767	8.811705	5.810739	4.577358	8.812858	0.9728703	5.217583	7.410696	4.767512	6.197045	7.175889	6.922015	4.340044	4.347756	5.019044	6.201328	7.288923	5.903892	4.959014	3.438715	2.918294	4.831365	5.012262	5.807465	2.706228	7.367835	5.309003	4.765621	1.58506	3.614323	0	3.004744	0	1.254598	2.582137	3.803484	4.609042	8.013863	0	4.01655	2.265195	7.674564	9.798381	7.337505	6.974061	6.739787	5.229789	7.591511	5.13727	9.025806	6.214524	6.326286	4.913298	8.556805	9.720399	9.765464	6.962764	7.323668	6.165136	12.89894	3.820447	5.21751	5.098273	3.891561	8.635889	6.745346	10.30835	7.008098	7.082282	6.727599	9.103873	8.591957	11.74424	8.656225	8.396952	7.1048	5.777721	6.277799	8.42624	9.75383	8.754902	8.16853	7.981543	3.338156	0	0	12.06165	5.425851	11.69286	0	6.814994	6.607688	4.684238	4.63976	4.886077	0.7240396	8.968129	5.183234	11.33945	7.443793	7.084335	7.417602	5.689573	4.53002	11.82706	7.481758	0	5.503079	6.319043	3.935888	6.506242	16.36371	4.888235	0	10.18542	5.147678	8.252093	6.689703	15.25817	9.762711
4121	Chr1	16475893	16477025	6.137288	3.638285	3.817992	3.173686	3.322334	0	0	0	0.08778667	0	0	0	6.509102	7.857001	7.512237	3.744553	1.403581	3.501079	0.6452153	1.519795	0.6064702	0.4110509	0.649305	0.6778267	0.2548438	0	8.183883	6.467241	5.563326	1.047768	0.590893	0	20.37418	17.41446	22.71642	22.53281	21.43165	3.594176	3.95272	17.62341	15.20477	16.69389	23.73364	32.91544	2.475008	3.097007	0.7628019	19.05018	10.17241	14.39465	1.481966	2.742431	1.836235	1.371975	3.43501	2.951946	5.082989	5.36775	5.64831	5.785708	6.875795	7.019457	0	0	0	0.3812497	0.4322891	0.575006	0.5158415	0.5842558	0	0.08363984	0	6.520258	4.916311	7.397412	1.210673	0	1.577546	8.310797	8.509121	5.597685	6.857827	7.786744	5.774559	4.166769	0.4670245	1.402067	0.7631872	0	1.458635	26.34342	22.71615	25.40386	20.96082	0.3184204	0.8112021	0	4.869197	2.996194	2.809253	2.715043	5.296043	6.029931	5.938508	4.778249	4.656843	5.027995	0.5418972	0.3304599	1.394628	10.72338	11.64983	10.84031	10.98642	10.28363	0.1818613	0	1.10161	24.24209	20.27903	16.27351	1.345609	6.449226	1.096514	5.787575	1.94881	3.318242	21.29686	7.020668	5.353415	0	6.610575	0	0	0	0	1.121667	9.091563	0	0	0	5.333772	35.42832	38.58327	17.64222	11.23385	0.1357203	8.67499	9.249054	7.922311	32.97915	23.20012	5.966626	0	0.7083215	0	2.470084
4122	Chr1	16478089	16479215	6.137288	5.659554	10.5729	9.328712	6.005758	7.790033	1.227144	3.733745	3.774827	4.119764	7.307666	0	9.012603	10.36965	12.26999	9.509975	8.466761	9.729314	10.15139	7.268585	3.638821	3.875623	4.545135	7.154837	4.01379	4.9357	13.22012	10.71438	10.18739	1.208963	0.4924108	2.277619	10.81348	10.91788	13.91381	11.55043	9.342002	7.374257	9.650798	11.83533	13.65524	11.21902	12.3031	9.728703	10.76963	10.4524	8.517955	10.55793	10.96097	9.517771	12.06744	7.491518	8.936346	8.670883	9.299661	9.558682	6.632681	8.303239	6.213141	9.662729	11.88806	10.65544	0	0	7.373615	6.036453	3.890601	3.53218	0	4.423651	2.931472	2.760115	7.118323	9.702765	9.894077	11.09612	10.20425	9.284156	12.41812	12.1282	11.73227	11.4223	9.531217	12.43262	11.54912	11.7012	7.705904	12.35571	7.958952	11.58032	7.600258	7.787654	13.52403	11.81416	8.630927	8.80963	9.004343	0	11.1617	11.10658	9.884408	10.58867	11.49861	10.42463	10.30835	6.848824	9.798774	7.223317	8.670355	7.732761	11.23043	13.69492	10.06121	12.04886	10.46118	9.685746	8.42624	7.234091	10.43631	12.7798	13.53906	2.920886	6.279508	6.069859	5.48257	0	2.728334	1.244341	15.33374	9.911532	2.342119	11.77785	13.50857	10.13655	6.79842	2.280623	11.18196	11.31864	12.86988	14.21707	12.61601	11.32505	6.957093	14.08331	9.213915	16.67109	7.723275	3.664447	15.18123	8.537589	12.81055	0	8.487849	7.838509	9.156432	6.611001	26.27796	13.05616
4123	Chr1	16482552	16482969	4.318832	1.819142	7.342293	5.674165	4.472373	5.068214	5.154005	4.870102	5.179414	4.291421	4.428888	9.272729	4.673201	5.424123	5.859545	5.289923	6.384029	4.79095	7.097368	6.938195	4.07989	3.75818	3.652341	5.648556	3.886368	4.529231	3.147647	6.032874	6.430338	3.86868	4.727144	3.220082	6.659523	5.594283	6.909579	7.668731	4.83586	4.833547	5.698078	6.997531	5.520202	3.769589	6.631458	7.945107	5.819612	6.359925	4.703945	5.623245	4.021652	5.506148	6.986412	3.812648	6.059577	4.93911	4.356598	5.341616	3.719261	2.767746	4.989341	5.129597	4.819482	5.807465	0	4.420701	5.456475	3.431247	2.737831	5.75006	2.321287	4.507116	4.668641	5.938429	5.513211	5.278304	6.452659	5.996387	4.756216	4.675	6.188836	5.924923	6.833082	7.034928	6.567241	6.478048	6.973052	7.306116	6.616181	6.835076	5.778417	6.755187	6.448704	5.960921	8.769491	6.965576	6.527592	4.776305	6.084016	8.752851	7.640895	5.630778	6.710993	7.059111	6.631981	5.927728	5.770437	5.574624	6.35465	5.736163	5.635731	6.873565	10.34961	5.684685	5.06843	6.701951	5.73395	6.277799	5.213357	5.364607	7.479354	6.258148	6.148744	5.841772	0.8970726	5.880176	0.548257	3.255511	5.066905	4.562582	5.111246	4.955766	2.342119	0	2.874163	11.58463	3.905475	1.451305	9.449541	8.463491	11.68915	6.799469	6.679064	0.7550034	3.130692	8.141913	6.334567	5.664934	5.75735	4.071608	11.23805	0	6.573833	5.790232	7.356136	4.679707	3.956483	3.3055	1.695352	6.469267
4124	Chr1	16483903	16484257	3.939987	7.88295	5.873835	5.577993	7.283579	4.598935	4.785862	6.655807	4.564907	4.291421	4.207444	4.297118	4.089051	4.028209	3.906363	4.338926	5.387939	5.528019	5.161722	6.277414	6.395503	5.343662	5.600255	4.292902	4.714611	4.587298	10.702	4.922826	4.696314	3.54629	4.825626	4.947931	4.285832	4.331058	6.057713	6.911325	6.374542	4.151893	3.747384	5.183356	5.326511	6.013392	5.93341	9.566558	5.083799	4.922029	5.276047	6.885606	5.362203	5.427489	4.763463	3.210651	3.488847	4.115925	3.43501	3.795359	4.773051	3.85807	7.436942	3.161263	3.598547	4.393473	4.57977	3.868113	3.539335	4.447913	5.331565	4.600048	7.221781	4.256721	4.99436	4.767471	3.838312	6.520258	7.866098	8.125945	5.70746	5.465141	4.894439	3.539048	5.350432	7.186217	4.823726	4.122394	7.844684	5.137113	6.771855	4.29383	4.143016	4.074557	4.913298	5.960921	6.339391	4.438847	5.004487	2.865783	4.299371	7.831498	3.745537	3.254486	3.693647	4.072564	6.15486	6.745346	5.82646	6.370999	4.899387	6.727599	6.015059	6.278738	7.486951	4.263514	4.538893	4.10174	2.976401	4.364565	4.970876	4.876915	3.710687	2.503259	2.837882	7.92812	9.419262	4.931761	4.386056	13.38377	8.185001	1.659121	9.370617	6.401197	7.026357	8.922616	6.897991	9.412514	5.062653	6.841869	8.189602	5.302428	5.549396	13.908	13.85287	15.85507	4.754014	11.22264	12.09326	6.959776	3.931849	5.835972	9.069307	6.403192	6.742393	3.020991	5.658566	5.849634	6.21733	4.407334	5.933732	4.940167
4125	Chr1	16485403	16486693	18.79071	15.56377	12.04136	15.00288	13.80046	13.04596	11.65787	10.95773	11.50005	9.441125	17.82628	6.332595	14.10305	14.27821	16.37668	13.49228	15.48467	15.58901	20.90497	16.71775	10.64079	13.56468	9.252596	15.02516	10.13004	13.76189	7.869118	17.4712	15.10046	5.561228	9.552769	6.67578	16.28616	14.52709	17.32127	19.21916	13.84814	16.29773	14.83554	12.872	14.81738	10.32149	21.55224	9.566558	11.70612	15.65095	12.01413	16.98449	19.95055	17.77699	13.23184	16.12014	18.91323	13.22584	13.9076	8.996407	15.62089	13.9226	13.17939	11.15389	13.94437	18.02839	3.330742	0	5.456475	19.6979	11.96	12.4037	3.868811	14.43946	8.468697	10.12042	14.02728	16.22302	15.42493	19.2781	14.61456	14.48592	17.71706	21.47287	18.37197	21.10478	21.38712	24.66893	19.50276	15.41134	14.71127	19.89182	17.00817	13.72482	14.66312	18.55577	13.41838	16.52617	13.05518	16.77014	12.08691	0	16.40545	16.89233	17.948	14.66123	21.56587	24.93734	20.22454	16.24605	17.36614	13.73847	15.38988	17.3161	20.0386	16.27887	17.47474	19.51989	20.96612	21.46409	11.76036	15.76869	14.66881	15.81006	19.03746	15.0217	0	8.915106	0	28.93787	14.81095	15.76165	51.96433	26.22426	8.364711	12.13476	10.92182	23.16927	16.92373	8.500504	15.27676	21.00577	20.4265	5.254135	7.668555	17.36508	14.95775	13.42315	13.82087	14.08141	19.65925	13.57203	16.36419	7.826123	18.37302	6.797229	28.85869	10.06137	12.5477	10.54612	18.64887	17.76108
4126	Chr1	16488006	16488686	9.69843	12.734	18.20889	10.86747	15.84498	10.13643	10.92158	9.090858	8.42752	7.896214	8.082721	10.40355	10.76505	8.933849	7.462156	8.024041	9.779789	7.591813	9.635215	13.41384	9.758656	8.573348	10.47004	8.811747	8.855823	7.664852	13.84965	11.10049	10.47639	6.850788	9.848216	6.911395	11.34097	9.835111	15.71219	12.68654	11.54012	10.53465	6.673424	11.14422	9.297182	9.603477	13.6992	12.9716	8.562188	10.06527	9.026489	16.18117	11.67068	13.60805	10.47962	7.89285	9.854464	8.616004	10.38881	8.855838	14.50512	7.045172	11.86145	9.901315	8.03247	10.35244	7.494169	7.920423	13.41998	14.48749	14.40964	12.15727	16.76485	12.77016	9.445854	8.698543	7.467261	14.7482	10.32425	12.10486	14.78751	15.73697	11.48777	11.29314	9.733918	12.02746	10.8098	9.422615	12.63866	12.38615	11.05291	12.53097	11.06621	11.68755	11.362	13.74858	10.88262	10.72152	11.60461	9.658751	10.70787	1.382029	10.63732	11.51985	11.96534	12.4892	13.31167	13.6951	11.87702	13.21982	12.41825	12.88866	12.68039	13.02012	16.07492	10.59419	13.76798	11.97562	10.68003	13.63179	12.30595	8.372038	10.14641	11.46229	10.58294	19.19439	5.830972	13.27782	18.64074	15.55411	15.98024	8.710384	15.33374	10.531	4.684238	8.922616	7.76024	12.30867	8.38954	7.256527	12.59939	15.4994	13.69638	22.25281	15.58448	20.38509	8.464464	18.26429	21.30718	16.83295	11.93597	13.30059	13.80112	17.78664	12.30487	11.07697	15.84398	11.46528	10.51294	10.38872	7.629084	19.29018
4127	Chr1	16489020	16489337	4.47037	6.063808	6.167526	5.097131	4.727937	2.815674	2.454288	3.327903	0	0	0	0	4.840101	4.347275	4.156771	0.8321228	0.3169376	1.658406	3.484162	2.048419	2.481014	1.291874	1.866752	0.1506282	0	0	2.518118	2.171835	1.083765	0	0	0	2.769307	3.158063	2.460946	3.124298	2.308024	0.1859056	1.283351	4.75141	3.970672	3.231076	6.020666	4.377916	0.4682447	0	0	4.016603	4.6525	3.696985	0.3175642	0.06688856	0.9181177	1.371975	1.256711	1.405689	3.595285	3.354844	5.271756	3.399849	3.598547	3.888476	3.955256	4.420701	3.686807	4.574996	5.043372	3.696467	5.158415	5.425232	0	0.08363984	0	5.355926	3.564326	5.099731	4.496786	4.214085	5.096689	4.095752	3.158689	4.009152	3.777617	5.300221	5.338743	0.7420274	0.7783742	0.5257751	0.7086738	0.4289008	0.1535406	3.268892	3.909291	2.321859	2.030806	0.3184204	0.3244808	0	1.573125	1.446438	1.976882	2.081533	5.200618	3.883684	4.089727	3.504049	4.123246	3.611658	0.6502766	0.5287358	1.101022	2.842342	2.798984	3.442532	3.983126	4.842873	0.3637226	0.3251277	0.1739385	3.820764	4.493313	6.676311	1.794145	2.655564	2.193028	6.511021	5.456667	0.4147802	9.370617	4.129805	3.345884	2.141428	1.724498	0	0.2892945	0	0	1.835456	4.250601	1.236267	0	0	1.391419	9.462223	0	2.589684	3.229733	5.293091	3.154542	2.134397	3.876876	0	2.829283	3.04181	0.5652118	1.259238	0	2.234838
4128	Chr1	16491407	16493007	21.82147	38.20199	32.89347	20.86939	18.40062	9.573293	13.74401	11.20124	3.599254	1.544911	4.650333	9.272729	23.11566	19.5428	14.52366	7.548543	8.693145	9.69246	20.00167	25.83652	24.14854	19.02579	20.12845	9.602545	7.645315	6.387376	25.49594	14.38237	7.441852	2.095535	1.181786	0.5497701	22.35226	19.39953	23.09503	28.21335	20.33259	5.577169	8.829453	19.95592	19.85336	18.75819	23.82089	32.10472	7.35813	11.39256	9.789291	26.62434	18.21572	23.3618	9.63278	7.290853	8.079436	8.451367	11.64552	8.855838	19.65009	21.38713	24.9467	18.66935	20.7559	18.78589	13.94748	20.26155	21.23601	18.1729	24.49638	21.27522	31.46633	22.20172	2.49718	5.35295	4.117461	28.02159	27.10117	24.82616	23.78108	19.95106	14.56197	18.09288	24.94719	28.291	22.72382	22.18241	31.26978	6.392852	7.783742	5.608268	3.761423	4.396233	5.29715	24.90127	20.60302	17.34565	17.98714	7.323668	12.00579	12.43826	11.08679	10.69331	10.30059	10.22666	20.8979	23.81312	17.81552	28.35094	18.04527	19.7579	2.655296	2.379311	2.936059	22.67414	25.5691	19.26353	20.17825	24.45352	9.456788	10.24152	10.26237	16.33706	16.49519	37.97152	16.14731	24.08975	19.18899	15.91583	23.38572	12.44341	33.2231	11.35696	11.04142	11.06404	11.78407	22.44523	1.157178	2.902611	7.559632	22.53532	24.44096	17.61681	4.947455	24.91511	7.652803	30.14708	27.06588	21.52675	24.99533	22.52957	30.36246	16.36371	19.38438	1.762245	7.921992	13.68814	13.67813	14.48124	17.8012	24.23034
4129	Chr1	16498440	16498743	2.727683	3.638285	2.936917	3.558375	0.2555642	0.3754233	0	0	0	0.5149705	0.6643333	0	3.087651	2.632295	2.20359	1.010435	0.7697056	1.474138	2.795933	3.700371	0.165401	1.644204	1.785589	0.7907978	1.083086	0.7548718	4.406706	2.509676	1.300518	1.047768	0.3939286	0.4712315	4.022088	2.255759	3.502115	3.029622	3.187271	1.053465	1.437353	4.060296	4.358054	2.243803	4.101033	4.377916	0.8027051	0.6636444	0.7628019	4.819924	3.075381	3.22503	2.01124	1.270883	0.6732863	0.384153	2.010737	0	3.595285	3.522586	3.859679	1.968334	3.919846	2.878483	0	0	0	1.524999	1.729156	0.575006	0	1.168512	0	0.3345594	0.6280873	2.872019	3.994503	3.586624	1.210673	0	0.3235993	3.220931	3.674393	4.916885	3.428914	3.66435	4.031296	0.9132645	0.3891871	0.1752584	0.6541605	1.072252	1.381865	3.076604	2.641413	3.209628	3.771497	0.7429809	1.541284	0	0	0	0	0	3.960104	5.825526	3.417443	3.344774	4.171755	3.965743	0.4877075	0.5287358	0.5138103	5.103297	4.690189	3.332664	3.282796	2.929639	0.1212409	0.1625638	1.217569	2.569135	2.424024	5.424503	1.794145	3.793662	4.934313	1.08517	0	2.903461	17.03749	2.684373	5.353415	0	2.874163	1.448079	0.578589	0	0	1.631516	3.187951	0	0	2.26501	2.550934	3.740879	3.455218	5.664934	2.808464	0.4071608	4.534654	10.67199	3.708316	0.2517492	0	5.030685	1.017381	0.7870239	5.933732	0
4130	Chr1	16500998	16501243	0.3030759	4.648919	1.76215	0.9617229	0.5111283	1.407837	1.472573	1.542199	1.3168	1.201598	0.8857777	0	1.669001	2.034046	1.953182	1.426496	1.313027	1.437285	0.9893301	1.321561	3.308019	1.761647	0.8927943	1.882852	1.019375	0.5226035	0	1.44789	1.156016	0.483585	0.8863394	0.7068472	1.91214	3.158063	2.460946	3.503	2.41793	1.549214	2.515368	2.505289	2.614832	2.692564	2.792193	3.080756	1.003381	1.935629	0.5721014	2.869002	2.52339	1.573185	0	0.601997	1.162949	1.536612	1.005369	1.124551	1.921618	1.425809	1.129662	1.968334	2.441871	2.221987	0	0	0	0	0	0	0	0	0	0	0	3.027263	1.966525	2.633927	0.9512433	1.119366	0.7685483	2.743756	3.094226	2.798842	1.627281	1.832175	3.922342	1.712371	1.712423	1.314438	1.035754	0.536126	1.381865	2.307453	2.535756	1.843829	2.103335	0.1061401	0.7300819	0	0	0	0	0	1.908484	2.146246	2.689136	3.344774	2.231404	1.699604	1.517312	0.4626438	1.46803	1.162776	3.177225	2.160738	1.619513	2.0926	0.3031022	1.950766	0.9856512	1.844507	1.418941	1.251808	0	0	0	0.7234468	5.846429	1.244341	6.814994	1.032451	0	0	0	0	0.8678834	0.4146587	1.417431	3.365002	4.959034	0	0	3.020014	3.826401	3.740879	1.727609	2.104118	3.229733	0	1.182953	6.403192	2.696957	1.762245	1.131713	1.052934	0.2260847	1.731453	1.695352	1.529099
4131	Chr1	16509802	16511096	0	0	0	0	0	0	0	0	0	0	0	0	0.08345003	2.353112	3.205221	0	1.13192	1.326725	2.66689	0	0	0.3523294	0	0.979083	0	0.05806706	0	1.158312	2.312032	0	0.09848216	0	2.505563	2.887372	3.028856	3.692352	1.758494	1.053465	2.566702	0	1.452685	1.077025	0	0	1.27095	1.825022	0.6992351	0.8033207	2.759957	2.281119	0	0.2675542	1.591404	1.536612	0.8378073	0	2.913421	0.6709688	0	1.968334	2.570391	2.676484	0	0	0	0	0	0.6571497	0	1.502372	0	0	0	1.862931	1.782163	2.465804	0	0	0.5662987	3.30046	2.12728	0.983377	1.046109	1.505001	0.4358158	1.141581	0.1556748	0	0.2725669	0	0	1.346014	1.267878	3.209628	2.103335	0.5307006	1.784645	0	0.3745537	1.498097	0.6763016	0	2.05162	0	1.904804	0	1.891842	0	0.5960869	0.7931037	0.7340148	4.069718	3.252873	3.918627	5.73395	5.082027	0.3637226	0.4876915	0.6377743	3.623138	3.783843	0	0	0	0	0	0	0	7.666868	3.716824	0	0	0	0	0	0	0	0.1019698	0	0	0	3.775017	0.5797578	0	0	0	2.387194	0	0.1971589	0	0.5056794	0	0	0	0	2.046262	5.086056	2.822953
4132	Chr1	16511321	16511659	0	0	0	0	0	0	0	0	0	0	0	0	0.9179503	1.316147	1.402284	0	0.452768	0.3316812	1.849617	0	0	0	0	0	0	0	0	0.6274189	0.8670119	0	0	0	1.714333	2.977602	2.650249	2.840271	0.7693413	0.1239371	2.002027	1.555007	1.54953	1.25653	1.134328	0	1.003381	1.05077	0.381401	0.1147601	1.498263	0.9439111	0.2117095	1.471548	1.530196	1.756128	2.26208	0.4217066	0.3719261	0.5032266	0	1.968334	1.863533	2.322986	0	0	0	0.3177081	0	0.8214371	0	1.502372	0	0	0	0.620977	0.553085	2.017476	0	0	0.3235993	1.948464	1.418187	0	0.987992	0.9815224	0.4358158	0.5137113	0	0	0	0	0.1535406	1.826734	1.056565	1.775539	1.740691	0	0.1622404	0	0.07491073	0.1549755	0.0520232	0	1.001954	0.7154155	1.008426	0.7963748	1.018684	0.7789851	0	0	0	4.844902	2.723336	3.00306	4.946079	3.766679	0	0	0.5797949	2.569135	2.837882	0	0	0	0	0	0	0	0	1.651922	0	0	0	0	0	0	0	0	0	0	0	0	0	0	0	0	0.8425391	0	0	0	0	0	1.69757	0	0	0	0	0
4133	Chr1	16512254	16512441	0	0	0	0	0	0	0	0.3246735	0	0	0.3321666	0	0.5007002	0.1994163	0.3505711	0.3566241	0.3169376	0.2211208	0.2580861	0	0	0	0	0.07531408	0.1274219	0.05806706	0	0.144789	0.07225099	0	0	0	0.2637435	0.3609215	0.378607	0.2840271	0.3297177	0	0	0	0.4842282	0.1795042	0.08725602	0	0.2006763	0.2765185	0.2542673	0.1147601	0	0.07865926	0	0.06688856	0.1836235	0.109758	0	0	0	0	0	0.119293	0.2570391	0.1514991	0	0	0	0	0	0.08214371	0	0.1669302	0	0	0	0.07762212	0.3687234	0.336246	0.1729533	0.1975352	0	0.1590583	0	0	0.05811718	0	0	0	0.07783742	0.5257751	0.05451337	0	0.1535406	0.3845755	0.211313	0	0.2901152	0	0	0	0	0	0	0	0	0	0	0	0.2910527	0.07081683	0	0	0.146803	0	0	0.2197361	0.1750824	0.2391542	0.2424817	0.1625638	0.1739385	0.3952515	0.4138578	0	0	0	0	0	0	0	1.703749	0	0	0	0	0	0	0	0	0	0	0	0	0.7550034	0	0	0	0	0	0	0	0	0.1685598	0.2517492	0	0	0.2260847	0.2361072	0	0
4134	Chr1	16512786	16513162	0	0	0	0	0	0	0	0	0	0	0.4428888	0	0.3338001	1.236381	1.552529	0.6538108	0.6338752	0.3685346	0.7742583	0.06607805	0	0.05872156	0	0.1506282	0	0	0	0.048263	0.144502	0.32239	0	0.3926929	0.5934228	1.714377	1.230473	0.2840271	0	0	0.5133403	0.3455571	0.4842282	0	0	0	0.2006763	0	0.1271337	0	0.2365678	0	0	0.06688856	0.3672471	0.329274	0	0	0.4959014	0.4193555	0	0.8350507	0.6425976	1.060494	0	0	0	0	0	0.08214371	0	0.5007907	0	0	0	0.1552442	0	0.336246	0	0	0	1.113408	1.095872	0.5295107	0.4649374	0.4580438	0	0.3424742	0.2335123	0	0.05451337	0	0	0	0	0.2731598	0	0.2122802	0.2433606	0	0.07491073	0.05165851	0.1040464	0	0.04771209	0.1022022	0.3361419	0.159275	0	0.07081683	0	0	0	0.5167895	0.7564822	1.135303	0.4377061	1.016405	0	0	0.1739385	0.5928772	0.8277156	0.4172694	0	0	0	0	0	0	0	1.032451	0	0	0	0	0	0	0	0	0.3542167	0	0	0	0	0	0	0	0.4212695	0	0	0	0	0	0	0	0	0.2361072	0	0
4135	Chr1	16513301	16513666	0	0	0	0	0	0	0	0	0	0	0	0	0	0.8774316	1.051713	0.3566241	0	0.479095	0.7742583	0	0	0	0	0	0	0	0	0	0.5057569	0	0	0	0.9231022	1.082765	0.5679106	0	0.7693413	0	0.5133403	0	0.1936913	0.08975212	0	0.6485802	0	0.4977333	0.1271337	0	0	0	0	0	0.1836235	0.329274	0.5026844	0	0	0	0	0.8350507	0.8353769	0.8584948	0	0	0	0	0	0	0	0	0	0	0	0	0	0.672492	0	0	0	1.272467	1.031409	0	0.05811718	0	0	0	0	0	0.1635401	0	0	0	0	0.8877695	0.2901152	0	0.1622404	0	0.1498215	0	0	0	0	0	0.1120473	0.159275	0.436579	0.1416337	0.05418972	0	0	0.9043817	1.059075	1.794511	2.626237	2.212177	0	0	0	0	0.2956127	0	0	0	0	0	0	0	0	0	0	0	0	0	0	0	0	0	0	0	0	0	0.4638062	0	0	0	0.4212695	0	0	2.845863	0	0	0	0	0	0	0	0.117623
4136	Chr1	16515333	16515576	0.227307	0	0	0	0	0	0	0	0	0	0	0	0	0.2392995	0.4507342	0	0	0	0.1720574	0	0	0	0	0	0	0.05806706	0	0.337841	0.433506	0	0	0	0.5934228	0.3609215	0.09465176	0.6627298	0.1099059	0.2478742	0.7700105	0.9502819	0.9684565	0.8975212	0.6107922	0.3242901	0.4682447	0.6636444	0	0	1.103983	0.1573185	0	0	0.1224157	0.05487901	0.4189036	0	0.7438521	0.5032266	1.506216	0.5964648	0.5140781	0.8584948	0	0	0	0.1906248	0.4322891	0	0	0	0	0	0	0	0.1843617	0.896656	0	0	0.04044991	1.192937	0.9669455	1.059021	0.9298748	0.392609	0.7626776	0.3424742	0	0	0.05451337	0	0	0	0.211313	0.3414498	0	0	0.08112021	0	0	0	0	0	0.2862726	0	0.2240946	0	0.5335966	0.07081683	0	0	0	1.098178	0.9077786	1.318417	1.838366	1.853445	0.3637226	0	0.2319179	0.1976257	0.7094705	0	0	0	0	0	0	0	0	0	0	0	0	0	0.1446472	0	0	0.5098488	0.1180722	0	0	0	0	1.32031	0	0	0	0.2714405	0	1.422931	1.348479	0	0	0	0	0.3935119	2.543028	0.117623
4137	Chr1	16519262	16519453	0.151538	0	0	0	0	0	0	0	0	0.1716568	0	0	0.8345003	1.076848	1.201958	0.5349361	0.7244288	0.4422415	0.5591866	0	0.2205346	0	0	0.3012563	0.2548438	0.3484023	0	0.289578	0.07225099	0.0805975	0	0	0.4615511	0.721843	0.8518659	0.5680541	1.099059	0.1859056	0.6160084	0.2591678	0.09684565	0.08975212	0.5235361	0.162145	0.9364893	0.9401629	0.5721014	0.3442803	1.103983	0.314637	0.4234189	0.4013313	0.6120785	0.329274	0.5026844	0	0.2479507	0.5032266	0.188277	0.7157577	0.7068574	1.009994	0	0.3683918	0.5898892	0.3812497	0.2881927	0	0	0	0	0	0	0.1552442	0	0.784574	0	0	0	0.6759979	1.031409	0.6807995	0.4649374	0.4580438	0.4358158	0	0	0	0	0	0	0	0	0.6146096	0	0	0.3244808	0	0.2247322	0	0	0	0.4771209	0.3066066	0.7843312	0	0.4850878	0	0.05418972	0.1982759	0.4404089	1.162776	0.8321304	0.8423217	1.44443	1.135983	0	0	0	0.527002	0	0	0	0	0	0	0	0	3.407497	1.032451	0	0	0	0	0	0	0	0	0.5903612	0	0	0	0.2319031	0.6601551	0	0	0.2808464	0	0.1971589	0	0.3371196	0	0	0.9359414	0	0	0.847676	0
4138	Chr1	16519989	16520171	0	0	0.2936917	0.09617229	0	0	0	0	0	0	0	0.2261641	0	0.2791828	0.4507342	0	0	0	0	0.06607805	0	0	0	0.1506282	0.1274219	0	0.6295294	0	0.07225099	0	0	0	0.1318717	0.09023038	0.2839553	0	0	0.1239371	0	0	0	0	0.2617681	0.4864351	0.2675684	0.1106074	0.2542673	0	0	0	0	0	0.06120785	0.164637	0	0.5622754	0.185963	0.0838711	0.09413851	0	0.1285195	0.05049969	0.2081714	0.3683918	0.1474723	0.06354161	0	0	0	0	0	0	0	0	0.1229078	0.168123	0	0.06584508	0.08089982	0.07952916	0.1933891	0	0	0.06543483	0	0.1141581	0	0.08762918	0	0	0	0.2884316	0.3169695	0.06828996	0.0725288	0.1061401	0.1622404	0	0	0.103317	0.0520232	0	0.1431363	0	0.1120473	0	0.04850878	0	0.05418972	0.1982759	0.07340148	0.2583948	0.4538893	0.1464907	0.1750824	0.4783085	0	0	0	0.1976257	0.05912254	0	0	0	0	0	0	0	0	0.2064902	0	0	0	0	0	0	0	0	0.1180722	0	0	0	0	0	0	0	0	0	0	1.422931	0.1685598	0	0	0	0	0	0	0
4139	Chr1	16522815	16523299	0	0	0	0	0	0	0	0.08116837	0	0	0	0	0.5841502	0.6780154	0.6510606	0	0	0.2579742	0.5591866	0	0	0	0	0	0	0	0	0.09652599	0	0	0	0	0	0.4511519	0	1.041433	0.1099059	0	0.3080042	0.2591678	0	0.8975212	0	0	0	0.0553037	0	0.4590404	0	0	0	0	0	0	0	0	0.4959014	0	0	0.4771718	0.5140781	0.4544972	0	0	0	0.1906248	0	0	0	0	0	0	0	0	0.1229078	0.504369	0	0	0.08089982	0.3976458	0.4512413	0.2269332	0	0	0	0.1141581	0	0	0	0.1072252	0	0	0	0	0.1450576	0	0	0	0	0	0.0520232	0	0	0.3066066	0	0	0	0	0	0	0	0.4521908	0.8321304	0.4760949	1.225577	0.4783085	0	0	0.1739385	0.9222534	0.7685931	0	0	0	0	0	0	0	0	0	0	0	0	0	0	0	0	0	0	0	0.4947455	0.7550034	0.2319031	0	0.5758697	0.3237105	0	0	0	0	0	0	0	0	0	0	0	0
4140	Chr1	16524944	16525153	0	0	0	0.1923446	0	0	0	0	0	0	0	0	0.3338001	0.3190661	0.4006527	0	0.0905536	0.07370692	0.2150718	0	0.05513365	0	0	0	0	0	0	0.193052	0.07225099	0.0805975	0.09848216	0.07853858	0	0.2706911	0.2839553	0	0	0.2478742	0.3593382	0.3455571	0.6779195	0.718017	0	0	0	0	0	0.3442803	0.2365678	0.07865926	0	0	0	0	0	0	0	0.1677422	0	0.3578789	0.3855586	0.4039976	0	0	0	0.1270832	0	0	0	0	0	0	0	0.3881106	0.1843617	0.616451	0	0.1316902	0	0.03976458	0.06446304	0	0.2324687	0.1963045	0.2179079	0.1141581	0	0.3505167	0	0	0	0.4807194	0.1056565	0.4097398	0.2901152	0	0	0	0	0.05165851	0	0	0.09542419	0	0.168071	0	0.09701756	0	0.05418972	0	0.146803	0.4521908	0.5295375	0.5859629	0.8316416	1.016405	0	0	0.2319179	0.527002	0.3547353	0	0	0	0	0	0	0	5.111246	0.2064902	0.3345884	0	0	0	0	0	0	0	0	0	0	0	0.1159516	0	0	0	0	0.2714405	0.1971589	0	0.3371196	0	0	0	0	0.07870239	0	0
4141	Chr1	16533624	16534657	19.09378	28.70202	32.89347	18.94594	19.16731	2.440251	0	1.298694	1.229013	0	0.7750555	10.62971	10.93195	11.48638	9.615664	2.91243	2.490224	1.879527	16.56053	21.54144	18.30437	17.1467	15.74565	1.355653	0.8919534	0.4064694	33.0503	15.68547	3.973805	0	0	0	15.16525	17.95584	20.44478	23.29022	22.75052	0.7436226	2.618036	18.66008	17.72275	18.66844	22.4248	29.18611	1.939871	3.539437	1.907005	23.75534	15.9289	19.27152	1.270257	2.006657	3.733679	0.329274	0.2513422	0	16.79866	17.19357	20.89875	16.34313	15.55086	16.0084	24.56422	18.60378	30.82171	19.31665	24.06409	20.2895	27.59752	21.20014	0	0	0.4187249	18.62931	17.88308	18.71769	0.25943	0	0.7280984	15.42866	19.46784	20.34834	19.2949	19.76132	24.18777	3.424742	2.023773	2.19073	15.53631	25.41237	22.80078	22.30538	20.70868	15.91156	15.59369	0.6368407	1.541284	0.4606764	11.01188	11.72648	11.28903	12.21769	17.55805	23.3021	17.19926	28.51022	16.25044	15.72134	1.246364	2.181035	2.348847	16.73106	19.74418	15.63788	16.50152	18.89318	0	0.8941011	1.043631	14.22905	14.07117	30.0434	22.42681	23.52071	24.67156	28.93787	26.89357	16.17643	13.62999	17.96465	25.09413	19.62976	23.85555	27.5135	0	0	3.779816	15.60137	23.96867	17.92587	6.926437	37.75017	2.20308	32.3476	36.27979	21.20304	16.42951	20.62948	22.27895	34.86182	18.54158	21.39868	32.81968	0	0.3391271	0.7083215	7.629084	0.2352461
4142	Chr1	16536552	16538311	25.76145	44.46792	30.54394	19.33063	19.934	27.4059	25.77002	18.42522	14.13365	10.29941	15.50111	14.92683	25.53571	22.61381	22.98745	17.95008	18.88043	16.87889	21.20608	22.07007	19.46218	19.84789	17.85589	18.52726	18.15762	16.25878	24.55165	21.18746	18.06275	16.2001	15.4617	11.85933	20.7698	22.2869	27.63831	28.21335	21.32175	16.04985	18.32625	28.68124	24.50195	20.28398	26.08955	31.78043	23.54602	26.76699	24.15539	31.55903	24.12991	23.67644	21.91193	22.40767	17.99511	15.47588	17.84529	17.00883	23.18339	20.63229	25.51154	21.35344	22.42666	23.38136	10.61674	17.13022	21.97337	18.80832	17.14747	28.42172	23.21287	28.12774	10.09729	15.72429	16.05112	22.27755	22.98376	23.42514	34.67714	25.67958	25.80704	24.37569	30.03977	31.92193	29.05859	29.44567	33.23095	22.37498	24.59662	22.60833	20.11543	23.16064	23.79879	20.3825	25.67453	24.31123	19.51025	21.54644	19.95557	17.5057	15.95599	21.64492	20.34107	22.71586	24.0469	17.37438	24.53836	22.45777	18.48185	18.27074	25.95688	24.98277	29.06698	21.70516	22.99706	22.04685	18.12103	25.05141	22.2477	20.40176	14.14699	22.66108	21.40236	38.38879	33.64022	26.74532	33.44368	24.59719	21.43691	28.20505	42.59371	31.7995	25.09413	29.97999	32.47804	25.34138	17.79161	15.13504	22.52141	30.08108	29.99035	51.61415	23.50041	41.52519	22.84246	29.04682	31.67283	33.18033	28.36548	24.83681	36.27723	10.67199	19.04726	15.10495	41.87339	24.56846	26.90408	20.14781	24.5826	30.93486
4143	Chr1	16538438	16538977	1.136535	4.042539	2.643226	4.904787	4.600155	2.25254	0.9817152	1.866873	0	0	0.3321666	0	6.342202	5.543773	4.907995	1.12931	1.222474	2.76401	3.570191	3.436058	2.591282	3.112243	1.947915	1.054397	1.274219	0.8129388	5.351	3.088832	1.517271	0	1.280268	0.07853858	2.835242	3.789676	3.975374	4.071054	3.407083	1.735119	1.540021	3.628349	5.423356	3.141324	4.188289	3.405046	2.943252	2.709881	2.79694	4.934684	4.6525	4.326259	1.481966	2.006657	2.448314	1.371975	1.089149	0.8434131	1.301741	0.9225821	1.412078	1.729748	2.056312	1.161493	0	0.1841959	0.1474723	4.066663	2.593734	3.285748	0.7737622	3.505535	0.2171461	0.9200383	1.535325	3.725862	3.748687	5.548059	6.139843	2.502113	4.206791	1.153173	2.642984	2.118043	2.092218	2.093914	2.288033	0.9703436	1.323236	0.8762918	1.090267	0.9650267	1.458635	3.749611	4.226261	2.936468	3.698969	1.804382	1.703524	0.4606764	0.5243751	0.3616096	0.3641624	0.9955156	4.389513	4.088089	4.257798	4.778249	2.667983	2.407772	3.359763	2.577587	4.257286	3.811323	4.917134	4.50459	2.84509	3.647102	1.030547	0.4876915	1.507467	3.623138	3.72472	3.755425	1.794145	0.9484155	3.289542	6.872745	6.236191	5.806923	8.518743	7.227158	7.695534	4.63976	6.035742	0.7240396	0.578589	0	3.937309	3.874851	4.840962	2.163467	1.484236	6.79503	2.550934	5.941396	9.213915	3.237105	5.616927	2.985846	6.309083	9.249054	6.910952	0	3.960996	3.860758	4.408652	2.518476	5.933732	3.411068
4144	Chr1	16539767	16540403	0.151538	0	0.2936917	0.1923446	0	0	0	0	0.1755733	0.1716568	0.6643333	0.2261641	9.096053	9.292799	9.465419	1.307622	0.4980448	2.211208	0.0860287	0	0	0.05872156	0	0	0	0	0	0.337841	0	0	0	0	0	0.09023038	0	0	0	0	0.05133403	0.08638927	0	0	0	0	0	0	0	10.55793	6.702754	8.259223	1.693676	1.137105	0.795702	1.207338	1.591834	1.827395	0	0	0	0.1789394	0.06425976	0.05049969	0	0.1841959	0	0.06354161	0	0.08214371	0.2579207	0	0	0	0	0	0.06145389	0.112082	0	0	0	0.03976458	0	0.07564439	0.2905859	0.2617393	0.3268618	0	0.07783742	0	0	0	0	0.1922878	0.1056565	0.1365799	0.1450576	0.1061401	0.08112021	0	0	0	0.0520232	0	0	0	0	0	0	0	0	0	0	0.06459869	0.07564822	0.03662268	0.08754122	0	0.8486861	0.1625638	0.6957538	0.06587524	0.1182451	0.8345389	0	0.3793662	0	0	0	0.8295604	0	0.825961	1.003765	0.7138093	1.437081	0	0	0	2.0474	0	0.1180722	0	0	0.7550034	0	0	14.97261	11.81543	7.021159	0.1357203	0	1.422931	0	0	0	6.317604	4.29561	2.833286	3.390704	4.116806
4145	Chr1	16540642	16541321	7.273823	9.499966	9.398135	0	0	0	0	0	0.1755733	0	0.7750555	0	13.5189	12.84241	11.21827	1.426496	0.905536	2.358622	0	0	0	0.05872156	0	0	0	0	5.036236	3.37841	1.083765	0.161195	0.2954465	0.07853858	0.06593587	0	0.09465176	0	0	0	0	0	0	0	0.08725602	0	0	0	0	20.08302	13.09008	13.84403	1.587821	2.474877	2.876769	1.317096	1.256711	1.26512	5.33094	5.116137	6.024864	4.354193	6.361717	4.292474	0	0	0	0	0	0	0	0	0	0	0.06978748	0.07762212	0	0	0	0	0	5.089866	6.059525	7.186217	5.288663	6.543483	8.498407	0	0	0	0.3270802	0	0.7677029	0	0.1056565	0	0	0	0	0	0.8989288	0.3616096	0.4161856	0.2715043	0	0	0	0	0	0	0	0	0	0	0	0	0.04377061	0	0.424343	0.7315373	0.4058564	0	0	10.84901	8.52219	11.38099	0	0	0	4.562582	9.370617	12.18292	10.70683	13.56238	6.323159	5.792316	0	0	3.464832	0.3059093	6.966263	1.545334	0	0	0	0	22.45892	20.55562	15.58697	0	0	0	0	0	5.092709	8.423473	3.278229	2.597179	10.17211	3.175822
4146	Chr1	16541638	16541885	0.227307	0.6063808	0	0	0	0.09385581	0	0	0.08778667	0	0	0	1.752451	2.034046	1.652692	0.4754987	0.0452768	0.8476296	0.04301435	0.06607805	0	0	0	0	0	0	0	0.6756819	0.216753	0	0	0.1570772	0.6593587	0	0.378607	0.5680541	0.9891531	0	0.3593382	0	0	0	0	0	0	0	0	1.950922	2.207966	1.887822	0.6351284	1.003328	0.5508706	0.6585481	1.759395	0	0.2479507	0.1677422	0	0.119293	0.06425976	0	0	0	0	0	0	0	0	0	0.108573	0	0	0	0.06145389	0	0	0	0	0.3181166	0.1933891	0.3025775	0.4068202	0.1963045	0.2179079	0.05707903	0.4670245	0.2628875	0	0	0.07677029	0	0.6339391	0.4780297	0.7978168	0.2122802	0.1622404	0	0.07491073	0.103317	0.1040464	0	0	0	0	0	0.04850878	0	0	0	0	0.6459869	0.4538893	0.6958309	0.4814767	0.538097	0	0	0.4058564	0.263501	0.4138578	0.4172694	0	0	0	0	0	0.4147802	0	0	0.3345884	0.3569047	0	0	0	0	0	0	0.944578	0	0	0.7550034	0.1159516	0	8.062176	5.179368	1.123385	0	0	0	0	0	1.69757	2.924817	4.069525	2.833286	0	4.116806
4147	Chr1	16542699	16543680	5.758443	7.074442	7.635985	6.539716	8.816964	4.880502	4.295004	3.814914	0	0	0.3321666	3.392462	9.847103	9.332682	7.612401	0.7132481	0.8149824	1.326725	6.968325	7.929366	6.726305	6.75298	8.035149	1.242682	0.9556643	0.9290729	15.10871	6.1294	1.950777	1.128365	0	0	6.329844	5.955205	7.382837	7.668731	7.803319	0.9295282	1.026681	7.688645	6.198121	4.577358	8.376578	7.620817	4.615555	4.147777	4.00471	11.47601	6.860466	9.911067	0	0.2006657	0.795702	0.384153	0.5864651	0	4.773051	4.529039	4.612787	5.308536	5.33356	4.342974	0	0	0	6.862494	6.484336	8.62509	9.543068	9.097697	0	0	0	5.899281	6.145389	5.772223	8.128806	5.662677	5.096689	4.930808	5.866136	7.034928	5.986069	5.758265	7.082006	0.3995532	1.323236	0.7010335	0.5996471	0.3216756	0.537392	7.979942	7.184643	5.463197	6.164948	0.849121	1.216803	0	2.247322	1.756389	1.404626	1.448023	8.254192	9.504806	6.498744	9.556498	7.082282	7.294134	5.960869	7.071841	7.927359	7.42885	9.002138	6.775196	7.353463	7.593147	0.3031022	0.1625638	0.5218154	6.982776	6.680847	12.51808	4.933899	6.638909	8.772112	7.234468	7.795239	13.68775	11.07437	16.10624	12.71436	16.06071	12.93373	5.792316	0.578589	0	0	8.361521	9.091563	8.344803	7.421182	5.285024	2.20308	11.44269	9.789785	10.68245	9.548776	7.736055	6.309083	9.249054	8.259431	0	2.263426	4.679707	5.199949	2.518476	0	4.587298
4148	Chr1	16543936	16544400	0.5303829	0.4042539	1.174767	3.269858	1.916731	0.6569907	0.1227144	0.7305154	0.3511467	0.6866273	0.4428888	0.9046565	6.509102	4.466925	3.655956	0.7726855	0.2716608	1.253018	2.66689	3.237824	2.701549	2.818635	3.084199	0.6025126	0.6371095	0.5806706	0.6295294	0.7239449	0.6502589	0.4029875	0.2954465	0.4712315	3.164922	1.985068	2.934205	4.355082	2.747648	0.3098427	1.078015	3.282792	3.292752	2.782316	4.013777	5.999367	0.6020289	0.6083407	0.2542673	4.590404	4.415932	3.539667	0.8468378	1.003328	1.224157	0.6585481	0.3351229	0.7028443	0.3719261	0.5032266	0.4706925	0.2982324	0.5783379	0.7069957	0	0	0.1474723	3.685414	4.322891	3.203605	3.35297	4.08979	0	0.2509195	0.139575	4.113972	3.441418	2.24164	0.25943	0	0.2426995	0.5964687	0.8380195	0.4538663	0.4649374	0.6543483	1.089539	0.8561855	1.167561	0.7010335	0.1635401	0.3216756	0.3070812	4.326475	3.486665	2.595018	3.191267	0.6368407	0.4867212	0	0.3745537	0.103317	0.0520232	0	4.150952	3.066066	3.081301	3.822599	2.716492	2.974307	0.4335178	0.5948278	0.9542192	3.165336	2.874632	2.746701	3.063943	3.407948	0	0	0.4638359	3.425513	2.542269	0.8345389	0	0	1.644771	3.978957	3.507857	0.8295604	3.407497	1.858412	2.676707	3.212142	3.736412	0	0	0	1.259939	3.059093	4.014456	0.6181335	0	1.510007	1.739273	6.601551	6.334567	5.826789	3.08931	3.528727	5.323289	5.691726	4.382555	0	0	3.860758	2.713017	0.5509167	3.390704	2.234838
4149	Chr1	16547623	16549059	3.636911	8.691458	0	11.4445	13.67268	10.32414	6.626578	8.522679	4.301547	0.8582841	7.086221	5.427939	10.6816	10.52918	11.71909	8.737289	8.149824	9.323926	12.81828	13.28169	9.979191	7.633803	7.467007	10.05443	9.046956	9.290729	12.27582	13.1758	10.54864	3.949278	6.007412	4.084006	12.59375	12.27133	18.17314	20.35527	16.48589	9.047408	10.78015	15.20451	14.62369	13.19356	18.49828	17.67381	11.17098	12.66455	8.899356	17.21401	15.06148	13.05744	8.680088	9.899506	11.99674	7.792819	7.875388	6.747305	11.77766	6.206461	6.966249	9.603083	11.05268	12.01893	0	0.7367835	2.212084	8.006243	6.772529	9.610814	7.221781	7.929186	1.08573	3.429233	6.839173	23.59713	17.63727	20.62309	11.93378	7.506339	9.546179	9.821852	12.82814	12.40568	9.705569	11.18936	13.83715	12.7857	11.59778	11.74231	6.214524	6.862412	9.903367	12.01799	12.67878	16.93591	12.62001	12.09997	13.54707	9.674203	6.367412	8.110387	9.520245	7.692621	20.46849	24.22192	18.82395	26.28037	19.11246	18.34156	9.64577	10.97127	11.89104	14.21171	10.96899	12.74469	10.54872	12.79475	8.304999	7.559218	9.0448	14.22905	14.07117	10.43174	0	0.5690493	4.934313	15.19238	17.92905	3.318242	19.59311	12.80239	15.05648	0	11.20924	15.92887	7.087715	3.524599	14.4893	16.21319	17.82891	19.16214	2.226355	12.08005	15.0737	23.98564	13.245	18.4515	16.85078	7.193174	23.06759	15.65225	24.10405	0.2517492	11.88299	11.34829	10.28686	8.027643	24.5826	15.76149
4150	Chr1	16550034	16551451	0.8334588	0	0	9.23254	11.75595	10.23028	6.13572	8.116837	5.00384	4.119764	5.646833	0	9.262953	11.92509	13.02121	9.747724	7.425395	10.39268	16.00134	11.89405	6.119835	6.459372	5.032114	10.24271	5.925119	7.606785	5.98053	9.556073	10.18739	2.740315	2.855983	3.769852	1.12091	1.533916	0.9465176	1.704162	0.8792472	0.681654	1.232017	11.31699	12.2994	8.436699	13.35017	14.7552	9.164217	12.22212	7.628019	14.00073	12.14381	12.58548	8.256669	9.631952	12.60882	4.664715	5.194405	3.935928	7.500509	3.438715	2.730017	6.382173	6.747275	6.312462	0	0	3.981752	10.03958	1.008674	5.257197	0	9.097697	0	2.007356	2.791499	9.392277	9.832623	14.23441	8.993573	7.374649	14.92602	8.827737	7.993416	5.748973	6.79971	7.066961	8.062592	1.541134	1.011886	0.8762918	11.50232	7.934664	9.058894	0.7691511	0.9509086	1.229219	1.305518	1.273681	1.784645	0	1.797858	2.324633	1.924858	2.353037	14.93389	8.073975	13.10954	7.326648	9.701756	7.223317	8.616165	7.798853	14.60689	0.4521908	0.3782411	1.50153	1.488201	2.152388	6.304525	5.445889	6.551682	1.976257	2.010166	0	0	0	0	7.596192	6.625953	9.954725	19.59311	14.24783	0.3345884	0	0	1.448079	2.169709	0.2073294	10.86697	12.54228	11.45301	7.726669	0.4947455	3.020014	1.623322	5.281241	0	14.24326	9.829623	5.700251	14.3926	2.845863	12.30487	5.034985	7.356136	1.286919	3.504313	4.879548	5.086056	10.46845
4151	Chr1	16558620	16558883	0.3030759	0	0	1.154067	0.2555642	1.595549	0.1227144	0.8116837	0	0	0	0	1.835901	1.874513	2.804569	0.7132481	0.452768	0.9950435	2.365789	1.916263	1.709143	0.4110509	0.8116312	0.5271985	0.5096876	1.045207	1.888588	3.667988	0.9392629	0	0	0.2356157	0	0	0	0	0	0	0	2.678067	1.646376	3.141324	3.490241	3.567191	1.070274	1.659111	0	2.983762	2.996525	2.674415	0	0.9364398	1.285365	0.493911	0.3351229	0	0.9298151	0.9225821	0	0.6561112	0.7068574	1.110993	0	0	0	1.779165	1.440964	1.971449	0.7737622	2.921279	0	0	0.2093624	3.182507	2.642517	2.914132	0	0.06584508	1.213497	1.153173	1.547113	0.9077326	0.4068202	0.5234786	0	0	0	0	1.471861	0.6433512	0.6909326	0	0	0	0	0	0	0	0	0	0	0	3.339847	2.555055	3.249372	4.300424	3.58965	2.69104	0.7044663	0.7270117	0.6606133	0.1291974	0	0	0	0	0.2424817	0.08128192	0.2898974	0	0	0	0	0	0	0	0	0	0	0.4129805	0.3345884	0	0	0	0	0	1.259939	3.365002	6.257829	2.781601	0.4947455	0	0	4.401034	2.303479	2.751539	2.527617	2.035804	5.12613	2.845863	4.382555	0	1.69757	0.350978	0	0.3148095	0	1.646722
4152	Chr1	16560359	16561131	4.47037	4.042539	2.643226	5.385648	6.644668	8.634735	6.994721	8.928521	3.16032	3.26148	3.986	0.2261641	6.342202	6.461088	6.160035	8.49954	7.199011	7.886641	5.33378	6.475649	5.127429	3.75818	5.19444	6.627639	5.542853	5.342169	11.96106	8.252972	8.74237	5.15824	5.515001	6.989934	0.1978076	0.09023038	0.09465176	0.2840271	0.1099059	0	0	9.41643	7.747652	6.192896	10.64523	11.02586	9.364893	9.512236	9.40789	10.09889	6.939321	7.865926	8.680088	7.223964	7.895812	4.280562	4.859282	5.482185	6.198768	6.038719	5.177618	4.771718	4.626703	4.847971	4.371598	5.525876	5.456475	6.417703	5.043372	4.764335	3.61089	5.174837	3.908629	6.356628	7.467261	8.383189	10.20135	9.358847	14.61456	9.350001	7.442783	4.891043	4.25456	9.077326	4.591257	5.496525	6.864098	0.1712371	0.1556748	0.4381459	9.594353	10.82974	11.362	0.8652949	0.5282826	0.2731598	0.9428744	0.3184204	0.2433606	1.382029	0.07491073	0.1549755	0.1040464	0.2715043	9.065298	9.198199	9.580046	9.078673	7.373335	6.727599	10.567	10.7069	12.77186	0.1937961	0.07564822	0.07324536	0.1313118	0	4.122189	3.82025	3.188872	0.9222534	0.8277156	2.503617	4.933899	1.517465	2.741285	12.66032	11.69286	2.488681	13.62999	2.684373	9.033888	4.63976	4.311244	0.7240396	7.087715	4.353916	10.70948	5.506367	11.21686	28.43414	10.63703	1.510007	0	14.08331	7.486306	10.68245	6.459466	4.343049	10.44942	18.49811	5.731034	3.776238	0	5.849634	5.991245	3.62031	7.629084	6.58689
4153	Chr1	16567293	16567979	2.121532	4.042539	4.992759	6.635888	5.750194	7.039186	5.276719	6.00646	0.9656534	0	2.214444	2.261641	4.923551	6.540854	6.160035	7.60798	4.482403	6.965304	3.269091	3.502136	2.26048	2.172698	1.947915	3.615076	3.121837	2.438816	0	3.330147	3.034542	0	0	0	3.494601	3.699445	4.164677	3.218973	3.187271	3.965987	3.798718	8.466148	6.198121	5.744136	8.463834	7.782962	8.963541	9.622844	8.772222	5.623245	4.573644	3.461008	2.858078	3.076874	2.999185	1.317096	3.770133	1.124551	2.603482	2.683875	3.859679	3.877021	4.048365	5.352968	0	0	2.654501	3.494789	2.449638	2.628599	2.579207	4.340186	1.194303	1.087318	3.419587	8.227945	6.94429	8.574273	11.67435	9.284156	8.81808	2.942579	3.996708	4.31173	4.358788	4.253264	6.973052	2.911031	2.568635	2.541246	2.344075	2.251729	2.840501	2.499741	1.690504	3.824238	2.901152	3.502624	4.948333	5.528116	2.921518	6.199022	5.358389	6.516102	7.586223	9.095997	7.058981	10.35287	8.197984	7.506584	8.236837	9.318968	11.37723	4.263514	4.387597	3.735513	3.58919	4.304776	3.455365	2.844867	2.319179	4.611267	3.074372	0.4172694	0	1.707148	1.096514	3.978957	8.964524	3.733022	5.111246	1.445432	5.018826	1.070714	5.173493	5.792316	8.38954	1.036647	9.607033	1.631516	4.959034	0	0	0	4.058304	7.041654	2.879348	4.693802	4.633965	2.307245	9.857943	13.51785	9.607909	0	6.790279	1.871883	1.582593	2.754584	0	5.293036
4154	Chr1	16570350	16570570	0	0	0	0	0	0.09385581	0	0.5681786	0.1755733	0	0	0	0.9179503	0.5982488	1.352203	0.2377494	0	0.1474138	0	0	0	0	0	0	0	0	0	0	0.07225099	0	0	0	0	0	0.09465176	0.09467569	0	0	0.05133403	0	0.09684565	0	0	0	0.0668921	0	0.1907005	0	0.5519915	0.7865926	0.7409831	0.6688856	0.6120785	0	0.08378073	0	0.06198768	0	0	0	0.06425976	0.1009994	0	0	0.1474723	0	0	0	0	0.3338604	0	0	0	0	0	0.616451	0	0	0.08089982	0.03976458	0.1289261	0	0.05811718	0	0	0	0	0	0.05451337	0	0	0	0	0	0.1450576	0	0	0	0	0.1549755	0	0.09050142	0.4771209	0	0.6162602	0.4778249	0.436579	0.1416337	0.2709486	0.1321839	0.2202044	0	0	0	0	0.05978856	0	0	0	0.1317505	0	0	0	0	0	0	0	0	0	0.4129805	0	0	0	0	0	0	0	0.3059093	0	0	0	0	0	0	0	0	0.4212695	0	0.1971589	0	0.8427991	0.2517492	0	0	0	0	0	0
4155	Chr1	16571062	16571423	0	0	0	0	0	0.4692791	0	0	0	0	0	0	0.5841502	2.672178	1.452366	0	0	0	0.04301435	0.06607805	0	0	0	0	0	0	0	0	0	0	0	0	0	0	0	0	0	0	0	0.5183356	1.743222	0.3590085	0	0	0.9364893	1.216681	0.06356683	0.9180808	2.602246	2.910393	0	2.073545	2.387106	0	0	0	0	0	0	0	0.06425976	0	0	0	0	0.826041	1.58506	0.7392934	0	0	0	0	0	0.4657327	0.7374467	1.513107	0	0	1.253947	0	0	0	0	0	0	0	0	0	0	0	0	0	0	0	0.0725288	0	0	0	0.5992858	0.6199022	0.8323712	0	0.5725451	0	0.168071	0	0.5821054	0	0.5418972	0	1.101022	0	0	0	0	0	0	0	0	0	0	0	0	0	0	0	1.94881	0	5.111246	3.097354	0	0	0	0	0	0	0.6299694	0	0	0	0	0	0	0	0	0	2.527617	0.2714405	0	0	0.6742393	0	0	0	0	0	0.847676	0
4156	Chr1	16577184	16578088	2.95499	1.414888	0	5.962682	4.089027	11.2627	12.39415	9.821373	3.072533	2.746509	2.103722	0	7.927752	9.930931	8.714195	8.142916	7.878163	11.64569	3.742249	2.312732	2.150212	1.233153	1.623262	3.539762	2.930704	5.284102	3.462412	2.41315	6.069083	1.61195	1.37875	1.884926	1.846204	1.624147	2.082339	3.218973	1.648589	2.044962	3.336712	4.492242	5.326511	4.038845	1.570608	2.756466	3.946634	5.9728	3.623309	3.787083	1.971398	3.618326	4.975172	6.153747	5.325083	3.512256	3.853913	1.827395	3.223359	0.5032266	1.694493	2.20692	4.883742	3.635978	0	0	2.507029	2.287498	0.8645781	0.6571497	0	2.253558	1.08573	3.596513	3.349799	3.881106	3.994503	4.090993	5.015646	3.88486	4.53039	4.294575	3.60993	4.31173	4.416906	4.776742	5.883513	3.653058	3.424846	2.628875	3.270802	1.822828	3.147582	4.326475	3.697978	3.482788	2.103335	3.714904	3.650409	0	4.419733	5.630778	5.254343	3.620057	9.399283	7.358559	12.26918	10.51215	7.227808	6.302698	9.049683	11.89656	12.03784	4.069718	2.193798	3.772136	4.552143	3.886256	2.667299	2.844867	2.956954	4.874768	5.557519	0	0	0.7587324	0	4.340681	0.3897619	0	0	2.684373	0	0.7138093	5.46091	0	7.377009	2.487952	13.22936	2.957123	3.187951	0.3090668	0	2.26501	3.01474	0	0	1.132987	3.229733	0.2714405	3.351701	0.7114657	2.191278	4.531486	0	2.105868	1.356508	2.833286	2.543028	4.940167
4157	Chr1	16579653	16582065	45.53716	60.23382	62.26265	43.56605	52.51844	14.73536	11.78058	11.20124	6.408427	6.694616	8.636332	31.21065	31.54411	34.93773	32.10229	22.82394	20.1029	24.06531	39.96033	40.30761	32.69425	30.88754	31.97827	16.26784	13.31559	13.76189	53.51	37.88645	21.38629	3.949278	0	4.476699	33.29762	30.40764	37.95536	44.02419	42.20387	14.62458	16.63223	41.38046	40.57833	35.18283	54.09873	53.83216	15.85343	19.13508	13.28547	34.88707	30.35953	31.54236	19.37142	16.78903	16.77095	12.23802	9.969906	11.24551	41.34578	40.9291	52.90584	37.45799	35.85695	41.61175	0	3.499722	6.193836	42.31871	46.68722	36.22538	60.35345	35.30574	5.862944	6.691187	11.79408	39.43204	39.76067	36.93102	27.67253	20.87289	21.9643	38.09447	44.47949	42.05828	42.19307	52.67503	43.03681	18.37945	18.05828	18.9279	13.68286	12.97425	12.36002	40.28429	43.42483	49.37364	43.37222	21.22802	19.54997	9.674203	40.15215	23.19467	23.51449	23.16836	46.28073	59.8905	40.89727	47.62321	40.21378	45.46441	21.51332	18.70403	23.19487	35.46468	42.13606	38.63693	40.48781	41.61284	15.21573	16.66279	14.90073	43.28004	43.51419	73.43942	64.58923	52.54222	31.7989	73.06813	75.61381	46.45538	89.4468	45.22136	39.14685	42.11475	33.05287	86.16071	10.12531	4.561246	23.46636	42.62336	49.3542	38.63334	30.92159	64.93029	14.37799	57.43349	31.67283	37.22671	31.87606	41.39468	51.2613	40.55355	41.46571	11.83221	22.63426	31.939	24.75628	20.93483	10.17211	25.5242
4158	Chr1	16583260	16584736	24.09454	10.5106	26.13856	24.62011	24.53416	0	0	0	0	0	0	0	19.86111	21.21789	21.43492	2.258619	0.8602592	3.906467	18.75426	20.1538	17.80817	19.90661	14.85285	1.39331	0.3822657	0	7.869118	16.07158	4.190558	0	0	0	18.85766	14.79778	19.68757	21.68073	21.43165	2.97449	5.492741	18.83286	18.8849	13.01406	20.85419	17.9981	1.337842	3.318222	0.7628019	11.36125	11.67068	11.72023	1.693676	2.207322	4.713004	2.579313	3.183668	0	16.86065	18.36777	15.53285	17.05889	18.57107	20.75537	0	0	0	21.2229	25.21686	17.00375	15.73317	16.77649	0	0	0	16.68876	19.29652	17.0925	0	0	1.941596	20.95593	18.95213	20.87785	20.16666	22.90219	26.03999	1.255739	0	0.5257751	0.5451337	0	1.074784	17.78662	16.58807	16.93591	12.40242	0.5307006	1.946885	0	3.970269	0.5682437	0.4682088	0	27.48217	33.11352	25.26667	32.01427	23.96334	24.21936	0	0	1.174424	18.02304	26.02299	25.1964	29.41385	29.17682	0.6062043	0	1.681405	21.40945	20.21991	35.4679	12.11048	23.52071	0	20.25651	20.26762	9.539945	22.14873	21.26849	11.04142	4.63976	10.6344	3.620198	0	0	0	18.45653	17.35662	0	0	15.10007	5.913529	16.06377	0	12.301	11.5147	23.61533	15.37839	17.07518	22.2499	0	0.5658566	18.36785	12.20858	11.01833	0	18.11395
4159	Chr1	16585370	16585662	0.5303829	0	0	0	0	0	0	0	0	0	0.3321666	0	0.7510502	1.59533	2.103426	0	0.5433216	0.5159485	3.871292	2.246654	1.102673	1.350596	0	0.5648556	0	0.6387376	0	1.399627	2.817789	0.2417925	0	0	1.91214	1.533916	1.514428	1.893514	3.626895	0.3718113	2.618036	0.7775034	0.7747652	0.4487606	0.5235361	0	0.668921	0.8295555	0	2.295202	2.286822	2.595756	1.481966	2.809319	2.693145	0.7683061	0.8378073	0	1.735655	0.5870977	0.09413851	1.252576	1.863533	2.423985	0	0	0	1.334374	0	0.4107186	0	0.751186	0	0.6691187	0	1.47482	1.720709	1.513107	0	0	0.6471986	2.86305	2.836374	2.193687	0.639289	1.243262	1.089539	1.598213	0.4670245	0.4381459	0.9812407	0.536126	1.151554	1.153727	0.9509086	1.297509	1.450576	1.379822	0.5678415	0.9213527	1.797858	2.737901	2.913299	0.4525071	0.7633935	0	0.6162602	0.159275	1.843334	0.07081683	0.05418972	0.4626438	0.2936059	1.744165	2.496391	2.783324	3.895584	3.109005	0	0	0.4058564	2.371509	2.187534	0	0	0	0	0	0	0	10.22249	4.336295	0	0	0	0	0	0	0	1.631516	0.8265057	0	0	6.040027	1.739273	0.2200517	0	3.07525	1.123385	0	3.548859	5.691726	1.517038	0	0	1.052934	0	0	0	0
4160	Chr1	16586762	16586980	0	0	0	0	0	0	0	0	0	0	0	0	0.4172501	1.196498	1.452366	0.8321228	0.2716608	0.7739227	1.032344	0	0	0	0	0.07531408	0	0	0	0.530893	0.216753	0	0	0	0.06593587	0.5413823	0	0.1893514	0.2198118	0.06196855	0.9753466	0	0	0	0	0	0	0.553037	0	0.4590404	1.577119	0.2359778	0	0.1337771	0.5508706	0	0.5026844	0	0.1239754	0	0	0.5964648	0.7068574	1.110993	0	0	0	0.2541665	0	0	0	0.08346511	0	0	0	0.1552442	0	0.504369	0	0	0.1213497	1.153173	0.3223152	0	0	0	0	0	0	0	0	0	0	0.3845755	0.9509086	1.297509	0.6527592	0	0.405601	0	0	0.7232192	1.092487	0.4525071	0.2385605	0	0.2240946	0	0.1455263	0	0	0	0	1.162776	0.3782411	0.2197361	1.006724	0.2391542	0	0	0	1.119879	1.418941	0	0	0	0	0	0	1.244341	1.703749	2.064902	0	0	0	0	0	0	0	0	0	0	0	0	1.275467	0	0	0.3237105	0.8425391	0	0	0	0	0	0	0	0	0	0	0.4704921
4161	Chr1	16587514	16587732	0	0	0	0	0	0.6569907	0.3681432	0	0	0	0	0	1.1683	0.8774316	1.702774	0	0.1811072	0.2579742	0.9463157	0.06607805	0	0	0	0.4142274	0	0.05806706	2.203353	1.061786	0.6502589	0	0	0	0.3956152	1.624147	1.798383	0.6627298	0	0.1239371	0.8213445	0.9502819	1.452685	1.25653	0.3490241	0	0.2006763	0.2212148	0.06356683	1.491881	2.52339	1.179889	0.4234189	0.8026627	0.8569099	0.329274	0	0	0.6818644	0.9225821	0	0.9543436	0.8996367	1.161493	0	0	0	0.5083329	0.4322891	0.08214371	0	0	0	0.1672797	0.2093624	0.2328664	0.4301772	0.840615	0	0	0.6067486	1.192937	0.7090934	0	0	0	0	0.7991065	0	0	0.3270802	0	0.4606217	0	0.1056565	1.365799	0.2901152	1.167541	0.8112021	0	0.07491073	0.7748777	1.092487	0	0.4294089	0	0.7843312	0	0.3395615	0	0.379328	1.321839	0.6606133	0.1291974	0.6808339	0.1464907	0.6127885	0.3587313	0.1212409	0.4876915	0.4058564	1.317505	1.359818	0	0	0	0	0	0	0	0.8518743	1.445432	0	0	0	0	0	0	0	0	0	0	0	0	0.9276125	0	4.606958	0.9711315	2.106348	0	1.380112	0	1.517038	0	0	0	0.1130424	0.07870239	2.543028	0.5881151
4162	Chr1	16588284	16588509	0	0	0	0	0	0	0	0	0	0	0	0	0.8345003	0.6381321	1.502447	0	0	0.2211208	1.763588	0	0	0	0	0.3012563	0	0	0	0.289578	0.7947609	0	0	0	2.307755	2.165529	2.650249	0.4733784	0	0	1.334685	0	0.6779195	0.8077691	0	0	0.2006763	0.7742518	0.06356683	0.1147601	1.419407	1.966482	0	0.2675542	1.652612	0	0.3351229	0	0.2479507	0.3354844	0	0.5964648	1.156676	1.262492	0	0	0	0	0	0	0	0.9181162	0	0	0	0	0	1.232902	0	0	0	1.709877	0.9669455	0	0.1743515	0.392609	0	0	0	0	0	0	0	0	0	1.229219	0.8703456	0	0	0	0.5243751	0.8781947	0.4161856	0.1810028	0	0	0	0	0	0	0	0	0	0.06459869	0	0.6958309	0.4814767	0	0.1212409	0	0	1.25163	1.951044	0	0	0	0	0	0	0	3.407497	0.6194707	0	0	0	0	0	0	0	0	0	0	0	0	0	0	0	0	0.2808464	0	0	0	0	0	0	0	0	0	0	0
4163	Chr1	16588855	16589335	0	0	0	0.1923446	0	0	0	0	0	0	0	0	3.671801	2.712061	2.153508	0	0.1358304	1.031897	1.548517	0.06607805	0.05513365	0	0.1623262	0.3012563	0.1911329	0	0	0	0	0	0	0	0.527487	0.5413823	1.514428	0.6627298	0.6594354	0.9295282	0.6673424	0	0	0.1795042	0	0	0.0668921	0	0	1.721401	1.182839	0.8652519	0	0	0.5508706	0.329274	0.4189036	0	0.06198768	0.4193555	0	0.8350507	0.8353769	0.8079951	0	0	0	0.06354161	0	0.3285748	0	0.08346511	0	0	0	0.07762212	0.06145389	0.056041	0.1729533	0	0.04044991	1.153173	0.5801673	0.4538663	0	0.5234786	0	0	0	0.08762918	0.05451337	0	0.07677029	0.09614388	0	0.1365799	0.0725288	0	0	0	0.824018	0.8265362	0.1040464	0.2715043	1.335939	1.83964	1.456615	0.159275	1.261228	0.9914356	0.1083794	0.2643679	0	0.6459869	0.2269446	0.805699	1.44443	0.538097	0	0	0	0	0	0	0	0	0	0	0	0.4147802	6.814994	2.890863	0	0	0	0	0	0	0.1574923	1.427577	0	0	0	0	1.159516	0	0.5758697	0.9711315	0.7021159	0	0	0	0	0	0.5658566	0	0	0.3935119	0	1.411476
4164	Chr1	16593359	16593753	0.8334588	1.819142	0.8810752	0.2885169	2.42786	0	0	0	1.58016	1.373255	0.1107222	2.261641	0.6676002	2.113813	2.253671	1.485934	1.26775	1.768966	2.279761	2.643122	1.323208	1.233153	0.7304681	0.979083	0.5096876	0.98714	10.38724	5.260667	1.228267	1.047768	1.083304	0	3.164922	2.797142	4.921892	3.503	4.28633	1.549214	1.642689	4.146685	3.486443	2.96182	6.80597	7.296527	1.003381	1.05077	1.39847	4.590404	4.337076	3.854304	4.234189	2.274211	1.897443	0.5487901	0.6702458	0.1405689	1.363729	0.838711	1.788632	2.684091	1.220936	1.514991	0	0	0	0.8895826	2.593734	1.478587	0	2.587418	0.6514382	1.003678	1.1166	6.20977	4.486134	4.427239	1.210673	0.7242958	1.011248	1.312231	2.191743	2.798842	2.092218	2.224784	2.832802	1.76945	1.323236	1.489696	1.798941	1.501153	0.8444732	4.999482	4.331917	4.029108	4.714372	2.016662	1.135683	4.146087	1.947679	2.014682	2.861276	2.443538	1.335939	0.2044044	2.128899	0.4778249	1.018684	1.628787	2.221778	1.520115	1.98184	2.583948	1.739909	2.05087	1.356889	2.451331	0.9093065	1.381793	1.10161	4.216016	4.375068	2.920886	0	0.3793662	0	0	1.94881	3.733022	5.96312	7.640139	3.680473	3.925951	4.311244	8.688475	2.60365	0.8293174	3.464832	2.345305	7.320479	0	0.989491	3.775017	1.855225	11.00258	1.727609	3.560816	2.66804	1.085762	7.097719	14.22931	4.045436	1.006997	0	2.105868	0.6782542	0	13.56282	3.175822
4165	Chr1	16593916	16595519	8.334588	14.14888	14.97828	12.31005	12.26708	2.721819	3.436003	1.948041	2.194667	0.3433136	3.321666	0	9.429853	11.56614	9.265093	3.506803	3.576867	5.528019	19.39947	16.05697	18.63517	16.08971	14.69053	2.899592	2.866993	2.671085	45.64088	25.24155	4.840816	0	0	0.4712315	16.08835	15.97078	22.24316	24.89971	23.19015	3.780081	7.186764	25.744	23.14611	22.97654	26.52583	38.42838	4.281094	6.470533	4.068277	29.14906	18.13686	24.30571	9.103507	6.555078	10.28292	2.798829	3.099887	0.1405689	11.34374	9.477434	10.73179	14.25551	10.73138	10.80693	0	0	0	9.912492	7.781203	9.117952	5.416336	8.930767	0	3.094674	3.559162	29.41878	25.25755	21.35162	9.08005	3.423944	4.853989	11.17385	12.24798	16.71741	12.72766	12.23631	16.45204	6.906563	3.814034	4.556717	3.597883	5.468485	4.529447	25.38198	23.87837	21.7845	24.65979	6.686828	3.650409	11.05623	7.416162	3.667754	4.994227	0.5430085	12.45286	13.49069	8.907762	9.397223	9.216669	7.719035	2.546917	5.551726	4.110483	18.60442	20.50067	17.90849	15.05709	18.71382	1.576131	4.064096	2.898974	23.78096	20.92938	20.4462	8.073653	10.24289	12.60991	26.76753	19.4881	22.81291	25.55623	21.062	29.77837	28.55237	25.29263	1.448079	0.1446472	0	7.244648	20.9038	32.3518	4.636001	0	9.060041	4.290208	34.98822	29.36935	18.93707	19.79967	8.821818	30.16531	16.36371	22.08134	17.62245	10.18542	20.00575	2.147805	2.833286	33.05936	6.58689
4166	Chr1	16595631	16596070	0.07576898	0.8085077	0	3.846892	2.938988	2.534107	0.613572	1.623367	0	0	0	1.130821	2.920751	3.66926	2.654324	0.4754987	0.3622144	0.3316812	0	0	0	0	0	0	0	0	0	0	0	0	0	0	4.022088	4.87244	7.382837	4.449757	5.715107	1.301339	2.720704	0.08638927	0	0	0.174512	0	0	0	0	7.688926	6.860466	5.34883	2.963932	2.006657	4.590589	0	0	0	0	0.0838711	0	0	0	0	0	0	0	2.35104	1.008674	2.135736	0.2579207	2.754349	0	1.087318	0.5582999	0	0	0	0	0	0	0	0.06446304	0	0.05811718	0	0	1.369897	0.8562116	0.8762918	0	0	0	0	0	0	0	0	0	0	4.644465	1.03317	1.404626	0	3.86468	4.088089	3.193349	2.548399	3.20158	3.045124	0.5960869	0	2.055241	6.653665	4.992782	5.017307	4.946079	6.815896	0.7880656	0.8941011	0.6377743	0	0	0	0	0	7.127341	7.596192	8.964524	1.244341	5.111246	7.020668	6.35718	5.35357	9.197321	10.13655	0.1446472	0	0	0	0.2361445	0	0	0	1.043564	0	5.182827	6.797921	7.582852	0.8143216	0	0	0	0	0	0	0	0	4.23838	0
4167	Chr1	16599360	16599754	5.152291	7.276569	6.75491	2.308135	3.70568	1.407837	0.8590008	1.623367	1.404587	0.1716568	1.771555	1.809313	2.503501	2.911478	2.403916	1.545371	1.584688	1.80582	4.94665	4.889775	6.230102	6.341929	5.681419	2.485365	1.97504	1.277475	4.721471	2.171835	0.7947609	0.4029875	1.181786	0.4712315	3.890216	2.255759	4.259329	6.532622	3.626895	2.912522	3.43938	1.814175	1.646376	2.243803	2.617681	4.377916	1.204058	1.880326	1.017069	5.623245	3.075381	3.14637	3.175642	1.805991	2.019859	1.262217	1.508053	0.983982	7.314546	3.774199	6.30728	5.785708	3.727066	4.342974	0	0	0	1.143749	1.873253	1.150012	0.5158415	2.837814	0.9771573	2.007356	0.9770248	1.630065	1.659255	1.849353	3.286113	1.646127	1.496647	5.089866	3.738856	8.093949	5.463015	5.038482	7.408868	2.796873	1.556748	1.577325	0.8722139	0.8578016	1.074784	2.499741	2.641413	2.663308	1.523105	1.273681	1.541284	2.303382	2.02259	2.066341	1.248557	1.086017	3.721543	2.350651	3.921656	2.389124	2.862018	1.628787	1.84245	2.114943	3.449869	5.490889	3.933707	3.369287	2.713778	3.647102	0.7880656	1.137947	1.10161	2.173883	2.601392	15.0217	6.728044	5.121444	4.386056	4.702404	3.897619	7.466044	4.259371	4.542785	3.680473	1.784523	2.011914	7.240396	0	0.2073294	3.937309	7.035914	2.1253	1.854401	2.7211	12.83506	2.434983	1.100258	4.031088	4.046381	4.212695	1.085762	0.7886354	3.557329	1.179919	0	0	5.732641	1.695636	1.65275	4.23838	1.881968
4168	Chr1	16600072	16600618	1.136535	0.4042539	3.817992	2.50048	4.344591	0.4692791	0	0	0.4389334	0	1.882278	0	2.586951	3.948442	3.706037	2.318056	1.041366	1.879527	6.366124	6.343493	3.032351	3.875623	3.89583	2.03348	1.465352	1.567811	8.813412	5.501981	3.251295	0	0	0	2.769307	3.699445	4.543285	5.112487	3.407083	1.549214	2.053361	2.591678	4.551745	4.038845	6.456946	6.647947	2.809468	3.650044	1.20777	4.246124	4.179364	2.595756	1.481966	1.538437	1.101741	0.493911	0	1.405689	4.463113	2.012906	1.88277	3.280556	2.69891	3.686478	0	0	0	3.494789	3.458312	2.135736	1.805445	3.171674	0	0.3345594	1.1166	6.753125	4.670496	5.716182	0	0	0.6876485	5.010337	4.125634	3.177064	4.591257	5.758265	4.793973	1.598213	0.6226994	0	1.362834	0.7505764	2.379879	5.384057	3.275352	6.965576	6.455063	2.971923	2.514726	0	2.546965	2.014682	1.612719	0	4.484937	3.577077	3.52949	2.707674	3.056053	2.90349	0.9212252	0.7931037	2.348847	3.875922	2.420743	2.60021	3.414108	2.750274	0.5455839	1.381793	1.10161	6.060523	6.089622	2.503617	0	0	0	3.617234	0	0	7.666868	5.368746	2.676707	1.427619	4.311244	0	0	0	2.0474	7.341823	9.681924	0	0	9.815044	3.71045	8.802068	1.151739	5.664934	5.336081	2.307245	5.717607	16.36371	7.922311	0	0	3.977751	0	0.1574048	5.933732	2.70533
4169	Chr1	16600847	16601506	2.197301	3.638285	0.2936917	4.808615	8.816964	0.8447023	0.613572	1.217526	0.4389334	0	0.7750555	0	6.091852	6.780154	6.510606	1.842558	1.675242	2.211208	6.194067	5.616634	4.465826	3.053521	3.652341	1.430967	0.4459767	1.683945	8.498648	7.191186	2.528785	0.0805975	1.969643	0.3926929	8.044176	5.684514	10.31704	14.86408	8.242943	2.416773	4.414727	5.615302	4.551745	2.423307	5.758898	6.810092	2.809468	2.709881	1.907005	5.508485	5.99305	4.876874	2.963932	2.474877	2.937977	0.7683061	1.759395	0.4217066	3.533298	2.851617	3.671402	3.877021	2.120572	3.433979	0	0	0.2949446	7.688535	5.187469	5.175054	7.221781	7.261465	0.4342921	1.338237	1.605112	4.424461	3.994503	5.435977	3.286113	0	1.375297	3.737871	5.479358	4.31173	4.300671	4.776742	5.883513	2.682715	1.790261	0.5257751	0.2180535	0.4289008	0.3070812	6.826216	7.501613	6.965576	8.41334	1.804382	1.946885	0.4606764	0	0.103317	0	0.09050142	9.590131	8.482784	7.619217	6.052449	8.440528	8.002302	2.221778	2.511495	1.908438	6.847461	6.808339	7.580895	7.309692	8.549764	0.8486861	0.5689734	1.507467	7.246277	6.444357	3.338156	0	0.1896831	4.934313	17.72445	24.555	10.36951	11.07437	13.42187	8.699299	10.35023	12.07148	0.7240396	0.8678834	0	1.417431	9.483188	7.792768	0	1.484236	10.57005	3.71045	12.54295	8.062176	4.370092	5.055235	4.88593	5.520448	8.537589	5.731034	0	2.263426	5.615648	2.147805	0	5.933732	3.88156
4170	Chr1	16604393	16605316	14.24457	12.93612	11.74767	10.86747	13.03377	0.4692791	0	0.5681786	0	0	0	10.40355	13.1851	12.08463	10.31681	1.545371	1.539411	1.842673	15.52818	14.86756	12.07427	12.62514	9.252596	3.200848	0.8919534	1.393609	18.25635	14.96153	5.202071	0	0.590893	0	13.84653	12.54202	16.94267	14.20135	18.79391	3.656144	4.055389	14.85895	15.78584	16.33489	17.10218	21.241	2.341223	3.041703	1.716304	16.52545	11.2764	14.15867	1.270257	2.140434	5.141459	2.140281	1.256711	1.827395	13.01741	13.83873	16.19182	14.67303	13.94437	16.5134	0	0	0	12.5177	10.23084	12.15727	12.63812	11.93551	0	0	0	17.62022	13.76567	14.29045	1.55658	0	1.496647	16.22395	16.567	18.53287	15.63352	18.12545	19.28485	2.397319	0	1.577325	1.907968	0	0.9212435	18.8442	14.05232	16.3213	13.78047	1.167541	1.054563	0	17.30438	1.291463	1.092487	0	16.93779	18.6008	13.27761	14.49402	16.78404	13.8801	0.9754149	1.652299	2.128643	18.73362	20.12243	18.42121	16.983	17.27889	0.1818613	0	0.2898974	18.44507	17.50027	29.20886	15.69877	8.156374	0.548257	26.04409	18.31881	12.85819	31.51935	22.30095	22.08284	18.55904	20.11914	21.72119	0	0	0	15.80531	20.78072	0	6.431691	0	2.319031	20.0247	2.303479	10.35874	12.63809	12.0791	19.12441	17.07518	17.02454	2.769242	5.658566	17.66589	0	0.7870239	13.56282	4.704921
4171	Chr1	16606854	16608547	24.77646	35.77647	45.81591	30.48662	33.47891	0	0	2.029209	0	0	1.328667	0.6784924	21.86391	21.85602	21.93573	3.744553	1.403581	3.795906	22.10938	22.07007	22.10859	18.55601	17.28775	2.861935	2.102462	2.206548	40.60465	23.74539	4.624063	0	0	0	20.83574	22.01621	27.63831	28.59206	27.47648	1.673151	4.568729	28.50846	28.18208	29.6182	35.86223	41.34699	2.5419	3.207615	2.351973	25.47674	18.76771	17.93431	6.457138	6.421301	6.059577	3.237861	3.602571	0.8434131	25.10501	24.15488	24.85257	24.03753	23.90463	22.87636	0	0	0	18.23644	23.19951	16.10017	15.99109	16.52609	0	0	0	29.80689	25.81063	25.49865	0.9512433	0	2.831494	22.54652	25.4629	27.83713	25.86214	27.6135	28.87279	3.995532	2.023773	2.453617	1.417348	0	0.3838514	51.24469	59.80159	46.77862	48.30418	4.564025	6.651857	0	11.68607	5.475802	4.994227	2.896045	26.14623	34.54435	22.68958	35.83687	17.02658	19.89953	3.413952	3.238507	5.431709	28.55262	31.46966	27.35714	26.34991	31.8673	0.7880656	0.7315373	1.855344	46.96905	45.58348	42.97875	39.02266	27.88342	30.15413	54.25851	70.15715	9.954725	25.55623	19.20359	19.40613	16.06071	23.28072	15.20483	0	0	0	26.71608	31.64336	0	0	7.550034	5.565675	49.51163	26.49001	19.09892	18.39544	17.37219	41.60052	29.88156	32.86916	8.307725	13.58056	25.97237	7.460796	14.55994	7.629084	15.99673
4172	Chr1	16610135	16611690	15.30533	24.0531	18.20889	16.44546	15.33385	2.346395	0	0.8116837	0	0	0.553611	0	16.43965	15.55447	15.37505	1.426496	2.807162	4.164441	19.14139	16.05697	10.64079	11.62687	5.681419	2.108794	0.8919534	0.2322682	5.665765	14.04453	3.973805	0	0	0	15.6268	14.97824	21.95921	24.71035	19.89297	2.106931	2.412699	13.39034	18.11014	14.8091	22.94833	23.83532	1.27095	4.203081	1.144203	11.01697	11.51297	8.888497	2.646368	3.277539	4.590589	1.042701	3.351229	0	20.20798	18.36777	20.14564	15.98526	19.02089	17.3214	0	0	0	14.55103	13.54506	13.38942	5.674256	13.85521	0	0	0	23.28664	21.44741	21.57578	0.9512433	0.06584508	3.680942	16.06489	14.63311	21.63429	24.17675	19.23784	21.46393	3.196426	1.478911	2.979392	2.126021	0.2144504	2.149568	13.74858	11.62222	11.60929	11.96725	0	1.379044	0	14.23304	3.047852	3.173415	0	10.87836	14.20611	11.93304	20.3872	10.13834	9.064554	1.354743	1.784483	2.715855	31.26577	31.62095	25.30627	28.1445	25.17098	0.7274452	0.975383	2.319179	13.50443	12.94784	49.65506	29.15486	23.14134	2.193028	25.68236	29.23214	16.59121	24.70435	20.23604	8.030122	2.498333	11.20924	20.99715	0	0	0	15.4994	23.26023	0	0	0	3.942353	23.32548	5.182827	11.49172	9.548776	14.52207	23.4619	15.65225	22.2499	6.041982	26.0294	22.69658	9.947728	9.208179	14.41049	16.82009
4173	Chr1	16613741	16613984	1.742687	0.6063808	3.817992	1.442584	1.533385	0.3754233	0.2454288	0.08116837	0.1755733	0.1716568	0	0	1.3352	1.59533	0.7011422	0.3566241	0.2716608	0.7370692	0.6022009	0.4625463	0.6616038	0.2348863	0	0.07531408	0.1911329	0.1742012	2.203353	1.158312	0.7225099	0.161195	0	0	1.318717	1.263225	1.514428	1.420135	1.099059	0.4957484	0.4106723	1.20945	0.4842282	1.25653	2.792193	2.594321	0.1337842	0.4977333	0.2542673	1.262361	0.7097033	1.573185	0.4234189	0.4013313	0.4284549	0.274395	0.8378073	0.2811377	0.9918028	1.50968	1.035524	1.19293	1.477975	1.464491	0	0	0	0.3177081	0.2881927	1.232156	2.579207	0.9181162	0.108573	0.2509195	0.3489374	3.104885	1.843617	1.457066	0.8647666	0	0.2426995	1.670112	1.418187	2.042398	1.569164	1.832175	2.288033	0.2853952	0.3113497	0.7010335	0	0.1072252	0.2303109	1.057583	1.373535	1.297509	0.9428744	0.2122802	0.08112021	0.9213527	0.824018	0.5165851	0.4682088	0.4525071	1.431363	0.6132133	1.344568	0.3185499	0.7276317	0.849802	0.379328	0.4626438	0.3670074	3.617527	2.647688	1.50153	2.276072	1.25556	0.1818613	0	0.2319179	1.515131	1.005083	3.338156	0.8970726	1.138099	6.579084	1.08517	1.94881	0	0	1.032451	1.672942	1.427619	2.29933	1.448079	0.7232362	0	0.3149847	1.427577	2.597589	1.236267	0	2.26501	0.8116609	1.540362	2.879348	0.9711315	1.544655	0.2714405	3.154542	4.268794	2.191278	1.006997	0	2.105868	0.2260847	0.2361072	3.390704	0.7057382
4174	Chr1	16615151	16615417	2.27307	2.62765	0.8810752	3.750719	4.727937	3.003386	0.8590008	2.435051	0.8778667	0	1.107222	0.4523282	2.253151	3.150777	2.85465	2.496368	1.811072	2.837717	3.312105	2.114498	1.984811	1.996533	0.9739575	1.430967	0.5733986	0.7548718	1.573824	3.86104	2.673287	2.014938	1.280268	0	3.824281	3.518985	4.921892	3.503	1.8684	3.594176	3.95272	4.492242	4.164363	2.96182	3.315729	0	2.5419	3.705348	2.669807	3.672323	2.681101	2.595756	3.069787	2.943096	2.57073	1.756128	2.178299	0.8434131	2.913421	3.522586	2.071047	3.459496	3.148728	3.38348	0	0.1841959	0	2.033332	0.8645781	2.464311	0.7737622	2.503953	0	0.9200383	0	2.949641	2.396702	4.539321	2.85373	0.855986	2.952843	4.135516	4.383486	4.31173	3.254562	2.813698	2.832802	3.025189	2.490797	2.804134	2.289562	1.930053	1.458635	4.326475	3.592322	2.936468	1.305518	3.608764	3.082568	1.842705	3.595715	2.479609	2.809253	2.986547	3.148998	1.124224	2.857207	1.752025	2.37693	1.55797	1.571502	3.172415	2.422249	2.45475	2.874632	4.211608	3.282796	3.109005	3.091642	1.625638	1.565446	3.820764	3.783843	0	0	0	7.127341	2.893787	1.94881	5.392143	11.92624	4.129805	4.34965	3.212142	3.736412	0	0.1446472	0.6219881	3.622324	3.670912	4.604818	4.636001	0	2.26501	1.971176	0.4401034	2.879348	2.589684	1.965925	0.1357203	3.154542	4.268794	4.551115	1.510495	2.263426	3.04181	3.278229	2.203667	0	3.058199
4175	Chr1	16616754	16617639	9.016509	12.53187	14.39089	12.40623	14.9505	12.48282	10.06258	8.766184	8.866454	10.64272	10.18644	14.24834	10.5147	10.40953	11.61893	10.8176	12.13418	11.09289	11.44182	12.0262	9.372721	9.219285	8.765617	9.677859	10.38489	9.929467	14.16441	10.28002	10.33189	8.301543	11.42393	9.189014	11.53878	11.45926	13.81916	14.67473	15.49673	12.39371	11.39616	12.52644	12.10571	10.14199	13.43743	15.40378	12.17436	10.83953	10.67923	15.83689	11.82839	13.60805	14.71381	11.43794	11.50708	8.396488	9.634784	8.5747	11.96362	12.49679	12.7087	12.88364	10.8599	11.56443	8.535025	11.05175	11.94526	11.62812	11.96	12.23941	14.18564	11.68512	11.61731	9.618582	9.840035	12.88527	11.00025	11.76861	12.79855	11.45704	10.35518	13.20184	13.6017	14.52372	13.65754	18.25632	16.99681	13.0711	13.9329	12.79386	11.28427	9.650267	11.362	12.21027	13.841	12.49706	8.993571	10.29559	11.19459	11.05623	13.18429	12.81131	13.52603	14.84223	14.64761	13.18409	12.26918	13.69765	13.48544	16.14624	12.51783	14.8046	18.42377	13.30733	12.25501	11.02343	13.35004	11.12067	11.45726	10.48537	15.13265	10.54004	10.28732	22.11528	11.66194	14.22623	14.80294	16.63928	20.65738	7.880824	13.62999	9.292061	6.022592	3.925951	12.07148	20.27311	13.74149	14.51305	13.22936	14.07183	14.52289	18.85307	20.53194	20.38509	11.4792	18.92445	23.03479	15.21439	14.32316	13.30059	16.95566	21.34397	12.47343	10.32172	14.14641	13.22017	9.043389	7.712834	23.73493	15.52624
4176	Chr1	16621151	16622849	29.39837	21.62758	9.104444	31.25599	22.74521	21.77455	17.0573	23.05182	16.67947	14.24752	19.15494	23.52107	19.36041	21.41731	22.8372	20.14926	23.227	19.12695	30.06703	18.63401	15.43742	17.49903	15.82681	20.67371	17.20196	18.75566	25.49594	22.05619	19.21876	12.815	14.3784	16.41456	20.70386	17.59492	18.8357	23.7636	20.88212	18.96238	19.4556	19.3512	20.62812	18.9377	26.61309	27.40251	19.06425	21.12601	19.19718	22.95202	17.42716	20.76605	16.72505	22.60833	19.4641	21.29305	17.84529	21.2259	22.99743	27.8452	30.12432	23.56036	22.61944	29.59282	12.90662	12.89371	18.72898	23.95519	16.71518	22.58952	16.50693	25.37339	16.93739	14.63697	15.84176	23.13139	18.43617	20.45496	20.40849	16.92218	23.825	28.31238	23.91579	24.05491	29.29106	31.73589	24.62359	24.14443	22.41718	24.44854	18.97065	23.16064	19.19257	24.22826	25.9915	18.98461	21.61358	26.00433	21.57798	4.146087	29.66465	27.53399	25.07518	22.35385	29.15209	28.92323	22.91368	18.95372	25.07904	19.04973	25.08984	24.78449	27.74576	25.25809	27.38465	25.04991	30.42057	28.45935	19.76226	17.47561	21.51039	24.57147	24.35849	28.37432	16.59584	28.45247	23.57505	15.91583	28.45262	7.466044	23.85248	31.59301	5.018826	15.7038	12.93373	34.02986	15.04331	24.25753	19.52905	25.39047	33.06023	13.908	18.30558	11.32505	16.34917	18.48434	4.606958	21.85046	16.85078	19.95088	18.73009	17.78664	22.92413	8.307725	28.29283	20.7077	18.53895	18.18025	0	21.99551
4177	Chr1	16623796	16624602	8.18305	8.893585	6.461218	11.34833	14.43938	6.194484	4.17229	5.844123	6.671787	6.351302	5.978999	12.66519	11.76645	10.25	10.46705	7.013606	9.960896	7.923494	9.549186	9.383083	6.174969	8.338462	6.330724	5.761527	4.6509	5.748639	13.84965	9.169969	7.29735	4.594058	9.749734	8.32509	7.582625	7.21843	9.370524	11.73979	12.30946	7.560163	6.930094	8.29337	9.103491	8.705956	10.47072	11.67444	6.555425	7.521303	7.564452	14.34501	8.753008	10.46168	7.939105	7.825961	7.222526	8.780641	8.294292	6.747305	9.484114	7.800012	7.060388	8.4698	6.811535	9.190944	0.2081714	2.578742	7.373615	10.10312	9.654456	6.982215	4.900494	10.09928	3.474337	6.105708	5.652786	10.63423	8.234822	11.54445	10.72311	5.004226	10.51698	9.742322	10.44301	10.96844	7.264647	9.684354	9.261085	10.95917	9.106978	11.39179	7.904439	8.792466	7.062866	9.998964	10.56565	10.99468	9.791388	8.172789	9.004343	9.213527	8.614734	9.660142	9.676315	11.31268	13.74108	12.57087	9.80414	8.282298	11.01149	9.489455	10.07929	10.24426	12.55165	9.754403	8.775193	10.76707	10.94265	10.463	9.274926	7.071527	9.102779	12.97742	11.41065	8.345389	3.58829	7.018275	12.06165	7.596192	12.08262	7.051264	19.59311	15.07379	11.7106	11.77785	13.22115	15.92887	7.087715	7.463857	9.292048	11.42061	11.09879	12.0536	10.38966	12.83506	6.841142	13.2031	20.15544	12.78657	10.39132	7.600335	7.492037	0	11.96775	5.790232	17.54155	10.99731	6.443415	6.768405	24.5826	9.527465
4178	Chr1	16625809	16626236	9.546892	10.10635	11.45398	5.000959	5.239065	1.12627	0	0.3246735	0.9656534	0	0.4428888	4.975611	4.840101	4.586574	3.8062	0.4754987	0.5885984	0.8476296	5.462823	6.673883	4.631227	5.578548	7.223518	0.7531408	0.6371095	0.1742012	5.665765	2.702728	2.89004	2.337328	3.348393	2.74885	2.901178	1.894838	2.744901	1.798838	4.506142	3.160396	2.566702	2.764457	2.905369	3.141324	5.409873	4.702206	1.404734	1.382592	2.224839	5.164204	4.021652	5.899445	4.340044	2.742431	2.448314	0.6585481	1.17293	0	4.959014	7.296785	5.836587	5.308536	5.719119	5.857965	0	0	0	5.083329	6.340239	5.421485	7.221781	4.924442	2.280034	2.843755	2.791499	3.881106	3.871595	3.698706	2.767253	1.711972	2.265195	6.282804	6.833082	5.900262	6.39289	7.394135	7.408868	1.027423	0.5448619	0	2.180535	2.037279	1.842487	7.595367	8.029895	6.214386	5.077016	0.4245605	1.379044	0	5.318662	2.841218	3.693647	2.624541	6.15486	9.300401	5.938508	8.441573	5.432984	5.877797	2.980435	3.370691	4.037081	7.364251	9.077786	7.214668	8.272645	8.788918	0.7880656	0.2438458	1.043631	7.970905	7.094705	10.01447	8.073653	13.65718	2.741285	7.957915	11.69286	3.733022	4.259371	7.846629	8.364711	9.279521	6.610575	10.13655	0	0.6219881	1.102446	7.851672	5.78554	4.326935	2.7211	3.020014	3.246644	4.401034	4.606958	6.797921	5.75735	4.207328	2.957383	2.845863	4.719675	3.27274	6.790279	6.55159	0.2260847	0.8657263	3.390704	1.529099
4179	Chr1	16626259	16627216	14.47188	17.78717	23.20165	21.63877	19.55066	0	0	0.8116837	0	0	0	15.83149	17.27416	15.39494	15.27488	0.05943734	0	1.105604	14.28076	14.40501	12.4602	12.33153	13.39192	0.2635993	0	0.98714	0.6295294	0.7239449	0.361255	0.0805975	0	0.1570772	0.3956152	0.3609215	0.1893035	0.4733784	0.3297177	0	0.3593382	7.688645	8.23188	8.346947	10.64523	11.99873	0.1337842	0.6636444	0.5085346	14.80405	8.674152	8.888497	0	1.270883	1.101741	0.274395	0.8378073	0	11.5917	12.41292	13.83836	9.841669	11.69528	10.95843	0	0	0	6.798953	10.80723	5.996491	5.416336	7.011069	0	0.1672797	0.139575	9.237033	10.01698	7.565535	0.1729533	0	0.9707978	9.304912	10.76533	12.33003	9.938037	14.78827	11.1133	0.5137113	0.4670245	0	0.2180535	0	0	10.67197	9.40343	6.760706	6.527592	0	0	0	8.24018	0.9815118	1.092487	0.9955156	8.492753	11.24224	7.787288	9.556498	7.712896	10.19762	0.4335178	0.3304599	0.3670074	10.98178	13.38973	11.06005	12.86856	12.79475	0	0.2438458	0.3478769	8.497907	9.104872	22.53255	20.63267	22.57229	20.28551	34.002	42.87381	12.02863	18.74123	13.00889	16.06024	14.27619	15.52048	20.27311	0	0	0	13.66395	0.944578	1.236267	0	0	0	11.88279	17.27609	12.94842	8.144545	7.193174	9.857943	6.403192	12.13631	3.524489	2.263426	11.69927	0	3.462905	0	0
4180	Chr1	16629545	16630631	7.501129	5.861681	7.048602	10.7713	11.11704	0	0	0	0	0	0	2.261641	14.77065	13.44066	16.07619	1.78312	1.494134	2.063794	11.65689	12.81914	8.380315	8.338462	9.009107	0.3765704	0	0	0	0	0	0	0	0.07853858	0.06593587	0	0	0	0	0	0.05133403	3.801128	4.745437	3.949093	3.490241	1.783596	0	0.8848592	0.5085346	4.475644	2.365678	3.461008	0	0	0.5508706	0.493911	0.5864651	0	5.950817	6.290332	6.872111	7.873335	6.297457	6.160963	0	0	0	3.049997	2.881927	2.792886	0.5158415	2.503953	0	0	0.06978748	4.424461	3.748687	4.371198	0	0	0	8.986795	8.444658	7.640083	9.06628	10.53501	9.152131	0.7991065	0.07783742	0.963921	0.3815936	0.1072252	0	6.345496	6.445047	5.258327	5.729775	0	1.135683	0	2.397143	0.3616096	2.028905	0.09050142	4.484937	5.51892	2.745159	2.389124	2.37693	2.549406	0.2709486	0	0.2202044	6.330672	8.548248	7.031555	8.62281	8.310609	0.2424817	0.08128192	1.10161	9.354285	9.577852	9.597197	5.382436	7.587324	4.386056	18.44789	15.98024	4.147802	15.33374	7.020668	7.360945	4.63976	8.909905	2.896158	0	0	0	14.88759	0	0	0	0	0	5.501292	8.062176	5.017513	4.493542	2.714405	4.731813	0	2.865517	0	0	5.030685	0	0.9444286	1.695352	2.822953
4181	Chr1	16636736	16638891	15.00226	4.446792	8.810752	12.40623	19.16731	14.73536	18.7753	14.69148	13.51915	8.582841	16.60833	11.53437	17.85831	16.03307	17.82904	13.8489	15.89216	15.33104	17.03368	11.10111	8.325181	6.811701	9.496085	11.29711	9.238088	9.058461	6.295294	11.77617	10.69315	5.722423	4.136251	7.147011	7.384818	9.113268	9.843783	12.30784	7.693413	9.667093	12.62817	12.78561	14.52685	15.07836	16.92767	15.40378	11.90679	16.92293	12.71337	15.49261	13.48436	10.93364	6.986412	9.631952	10.58896	14.87221	14.74541	15.74371	16.67468	12.24518	14.59147	17.29748	17.79995	15.60441	1.249028	5.157485	7.668559	9.149992	7.060721	7.96794	0	5.675628	0	0	0.7676623	12.49716	14.31876	16.13981	11.67435	11.19366	15.04737	15.90583	19.20998	18.9111	16.79586	15.31175	14.92669	12.21491	9.34049	11.21654	12.48356	7.827439	11.89939	24.80512	26.62544	27.93059	26.03784	15.92102	14.11492	0	12.21045	15.03263	16.85552	16.01875	8.397329	3.577077	8.795714	6.689549	8.34351	4.178193	9.916719	10.77299	12.62505	18.08763	14.07057	13.98986	14.61938	12.73496	10.91168	8.941011	12.81347	21.34358	25.06796	18.35986	4.933899	0	14.80294	21.34168	32.35024	10.36951	19.59311	16.31273	2.676707	2.141428	2.011914	10.13655	15.18796	8.085845	17.48165	14.47971	10.86265	0	0	0	13.68228	13.2031	12.09326	10.52059	13.3402	7.464615	12.22385	0	12.30487	12.33571	21.50255	21.17567	15.03463	12.82849	0	18.70206
4182	Chr1	16641843	16642510	2.803452	2.223396	0	4.61627	4.089027	7.696177	3.313289	6.818143	2.458027	3.089823	4.207444	2.713969	5.007002	6.221788	5.959708	5.349361	5.433216	6.117675	7.957655	5.08801	3.252885	3.170964	2.840709	6.514668	4.01379	3.484023	3.147647	5.453718	6.57484	1.28956	4.136251	2.670312	6.989202	4.240828	6.814927	5.964568	3.956612	5.701106	7.032762	8.725316	6.972887	5.295375	5.584385	4.702206	7.826375	8.406162	6.61095	6.656086	6.150762	6.764697	4.234189	6.555078	6.243201	5.378143	6.451116	4.498203	4.587088	3.690328	3.388986	6.024294	5.46208	6.261962	1.457199	3.315526	2.212084	3.240622	1.296867	0.2464311	0	1.001581	0	0	0	3.803484	5.469396	5.996387	7.696423	6.123592	7.078734	6.402098	6.446304	5.597685	4.765609	6.739787	5.447697	7.134879	4.358895	7.185593	4.579123	1.501153	3.992055	6.826216	4.648887	7.033866	5.947361	4.139465	4.461611	0	9.963127	11.36487	11.60117	9.774153	6.775117	5.927728	7.899336	3.185499	6.35465	5.736163	7.315612	6.939657	9.101783	6.266073	4.009355	6.299101	5.427556	6.696318	3.576606	3.982814	5.450072	4.281891	5.261906	1.251808	0	0	0	5.064128	0.7795239	0.4147802	16.18561	5.575237	0.6691769	2.141428	0.8622489	6.516356	3.037592	0.4146587	4.72477	6.526065	7.556624	3.399734	3.957964	6.040027	5.797578	1.100258	6.910436	8.254618	6.880736	0.1357203	5.717607	14.22931	7.753751	0	3.960996	4.913692	4.634737	6.060084	4.23838	6.822136
4183	Chr1	16642672	16643047	2.121532	0	0.2936917	3.077513	2.172295	3.191098	3.804146	3.733745	1.404587	1.716568	1.993	4.297118	3.504901	4.706224	4.407179	3.982302	4.120189	4.717243	5.161722	3.766449	2.26048	3.582015	1.623262	3.69039	2.484727	1.103274	5.036236	5.115878	4.407311	1.531353	3.348393	2.984466	3.164922	3.067833	3.691419	4.16573	6.924072	3.84205	3.95272	4.492242	4.4549	3.859341	3.926521	4.377916	2.943252	4.4796	3.178341	4.705164	4.179364	3.22503	4.445899	4.682199	3.856094	4.335441	5.948432	4.357634	4.029199	2.935488	2.824155	4.2349	4.176885	4.99947	0	0	1.179778	4.384371	2.593734	1.560731	0	1.001581	0.108573	0	0	3.803484	4.178865	3.754747	5.96689	3.753169	6.188836	4.692221	4.705802	3.63093	3.777617	5.365656	5.883513	4.452165	3.969708	6.659818	2.998235	2.358954	2.226338	0.7691511	2.641413	3.004758	2.973681	2.865783	3.650409	0	8.914377	7.697119	6.450877	8.235629	4.914346	6.745346	4.425869	3.981874	4.608334	4.390644	5.364782	5.617818	4.697694	4.392711	4.160652	4.907439	4.464602	4.842873	3.515985	3.576404	3.072913	5.467645	5.616642	0	0.8970726	0	0	4.702404	0	2.073901	8.518743	6.401197	3.011296	2.498333	4.311244	3.620198	5.351948	2.073294	4.094801	5.302428	4.368673	0.3090668	5.4422	5.285024	2.898789	4.841137	5.758697	4.531947	5.616927	0.9500419	2.760224	6.403192	5.899594	0.2517492	7.921992	4.445722	2.599974	3.856417	4.23838	5.881151
4184	Chr1	16645655	16648143	31.89874	36.7871	40.52946	30.1981	35.01229	28.71988	22.94759	22.72714	23.7024	22.48704	28.56633	29.85366	29.70821	30.35116	28.89707	23.65606	27.1208	27.6401	37.55153	32.11393	27.73223	27.65786	24.91708	25.53147	24.91098	24.38816	18.57112	26.06202	26.58837	12.41202	23.14331	19.08488	24.46221	23.00875	27.0704	22.34346	28.13591	21.68899	26.74503	28.68124	36.12343	27.5539	39.17795	42.64415	23.54602	25.10788	22.05769	32.47711	27.52072	25.8789	27.41637	25.41765	27.05387	22.50039	22.70458	27.5515	31.55173	30.52908	35.39608	34.23708	36.04973	33.5823	22.27433	32.41847	30.82171	25.92498	22.47903	21.27522	13.6698	20.78281	16.39453	16.97889	14.86473	33.76562	30.17386	34.29709	36.57963	28.37923	30.70148	33.20343	39.19353	40.09152	38.35734	36.97068	37.91597	28.42536	24.59662	24.71143	21.69632	21.87394	21.41891	28.2663	30.00645	34.75959	30.46209	27.27801	28.95991	10.13488	34.9084	34.04296	33.55496	37.10558	31.48998	28.10561	27.05943	30.74007	27.55299	27.61856	26.01107	26.70116	36.11353	28.10043	28.97327	28.93192	29.45762	27.86147	28.30974	26.49791	29.56954	34.25513	36.53773	46.31691	27.36071	32.81518	29.60588	31.83166	41.70453	10.36951	9.370617	32.62546	16.72942	17.48833	25.00522	47.06257	23.14356	19.0743	31.49847	35.28154	36.83854	31.21574	23.99516	17.36508	31.30692	36.52858	23.03479	29.13395	22.74856	18.7294	31.93974	18.49811	40.2858	22.15393	41.87339	31.12005	27.01713	29.7495	40.68845	38.8156
4185	Chr1	16649166	16649974	10.7592	16.17015	8.51706	0	0.3833462	0.6569907	0	0	10.44661	15.62077	12.51161	0.9046565	12.6844	8.933849	8.614032	10.10435	9.779789	10.09785	13.29143	10.96896	9.482988	9.630336	12.66145	11.14648	8.282424	10.91661	1.573824	0.9169969	1.372769	0.805975	0.8863394	0	1.12091	0.721843	1.230473	1.514811	0.5495295	1.053465	1.180683	11.14422	12.00886	8.795708	14.92078	12.9716	11.8399	12.22212	9.725724	1.606641	1.025127	1.337207	0.8468378	0.9364398	1.468988	1.262217	0.08378073	0.1405689	11.34374	9.980661	11.95559	11.45212	10.02452	12.27143	7.70234	8.288814	15.04217	12.64478	11.38361	10.84297	12.12228	12.35284	11.72589	8.865823	12.91068	11.48807	10.87734	13.28172	12.88502	10.6669	11.16418	14.35501	12.89261	13.61599	13.65754	15.24631	16.99681	1.655292	1.323236	0.5257751	1.362834	0	0.6909326	0.6730072	1.373535	1.024349	1.015403	1.061401	1.541284	0	2.172411	1.39478	1.248557	1.176518	0.8588177	0.8176177	0.7843312	0.7963748	0.5821054	0.5665346	0.7586561	0.9252876	0.9542192	0.9689804	1.134723	0.6958309	1.488201	0.8968284	11.69974	11.62331	11.76984	1.38338	1.714554	22.53255	11.21341	9.104789	0	0	0.7795239	23.64247	18.74123	26.01777	18.06778	19.62976	28.1668	0	10.26995	8.293174	12.75688	12.44031	1.771084	0	0.4947455	2.26501	0.6957093	20.24476	0	0	1.263809	13.84347	14.78691	17.07518	18.20446	0.7552477	0	0.7019561	0.4521695	1.495345	1.695352	1.881968
4186	Chr1	16651469	16652288	5.98575	16.17015	9.104444	0.1923446	0	0.1877116	0	0	9.74432	8.239528	9.854277	0.2261641	9.096053	8.295717	9.565582	6.597545	11.54558	6.080821	11.61387	9.779551	11.35753	10.15883	11.28167	7.493751	5.98883	5.632505	0	0	0	0	0	0	0	0.09023038	0	0	0	0	0	11.66255	12.00886	10.14199	14.92078	16.53879	6.354749	8.461466	8.454388	0	0	0	0	0	0	0	0	0	8.864238	8.38711	6.872111	10.02061	8.739328	11.21093	4.787941	3.683918	5.603947	3.748955	2.881927	4.43576	1.547524	3.672465	5.211506	6.105708	5.931936	12.10905	11.73769	12.1609	17.98715	15.01268	10.92148	10.1002	11.79674	13.76728	10.22862	8.310223	14.92669	0	0	0	0	0	0	0	0	0	0	0	0.08112021	0	0	0	0	0	0	0	0	0	0	0	0	0	0	0	0	0	0	0	14.2458	14.06177	11.53792	0	0	12.10081	7.625117	6.828592	0	0	0	6.636483	9.370617	13.00889	13.04895	9.279521	12.3589	0	7.666304	3.731928	8.977064	15.60137	0	0	0	0	0	19.36455	0	0.3237105	0.2808464	3.528727	13.80112	19.20957	9.945029	0	0	0	0.1130424	0	1.695352	0
4187	Chr1	16653994	16654250	0.9849968	1.010635	4.405376	2.019618	2.300077	2.815674	2.208859	2.272714	2.89696	0.8582841	2.214444	2.713969	3.254551	3.190661	2.904732	2.377494	2.897715	2.690303	3.527177	2.973512	2.150212	0.8808234	1.623262	2.108794	1.465352	1.742012	6.610059	2.171835	2.745538	1.93434	1.083304	1.09954	2.703371	2.526451	3.028856	3.692352	3.626895	1.797088	2.258697	3.196403	3.77698	2.602812	3.490241	3.729336	3.745957	3.926563	3.559742	3.442803	2.681101	2.1238	2.222949	2.207322	1.775028	2.853708	4.189036	3.65479	2.727458	1.761293	1.88277	2.564798	2.441871	2.979482	0.8326854	1.473567	2.507029	1.270832	1.729156	1.889305	2.579207	1.919698	1.520023	1.672797	1.39575	4.191595	4.42468	3.194337	7.177563	4.27993	3.640492	3.220931	4.383486	4.236086	4.184437	3.860655	3.159664	4.623402	4.51457	2.979392	2.289562	2.68063	2.68696	3.941899	3.064039	3.687658	1.958278	1.804382	2.028005	1.382029	2.771697	3.202828	2.653183	3.439054	2.910438	2.146246	3.249372	5.733899	3.007544	3.115941	3.468142	3.304599	4.330687	2.390152	3.101577	2.526965	2.013448	2.810062	3.819087	3.332559	3.652708	3.491388	1.951044	4.172694	0	0	6.579084	1.808617	0.3897619	2.488681	4.259371	3.716824	4.684238	4.282856	4.598661	2.172119	2.025061	2.695282	4.567278	4.588639	3.778312	6.490402	2.226355	15.85507	2.20308	6.601551	0	3.237105	3.370156	0.9500419	5.717607	9.249054	5.056794	0	3.960996	2.690832	2.939102	2.203667	4.23838	3.999183
4188	Chr1	16655333	16656387	4.621908	0.8085077	0	12.40623	7.155797	6.28834	5.522148	5.844123	8.16416	5.493018	8.52561	0	7.927752	10.21011	10.51713	6.122046	5.6596	7.186425	10.45249	6.739961	4.410692	3.75818	1.704426	6.477011	2.548438	4.703432	5.98053	10.9557	11.12665	2.176133	4.234733	4.084006	6.132036	10.64718	8.0454	6.721974	5.275483	6.506697	7.597437	6.133638	9.006645	6.462153	6.195178	1.135015	7.759483	7.576607	4.958212	11.24649	10.96097	6.922015	4.128334	7.625295	8.752722	6.695239	5.948432	3.795359	10.042	7.045172	9.602128	9.125911	11.43824	12.42292	0	0	5.16153	4.892704	0.4322891	4.682192	2.579207	5.091372	1.302876	2.425555	3.070649	6.830747	6.514113	10.75987	5.620983	3.687324	8.97988	10.49785	11.02318	9.985059	10.05427	11.71283	9.696901	7.306116	4.592408	6.134043	8.231519	4.396233	9.058894	10.9604	5.916765	11.74587	9.573801	10.50787	11.84355	5.06744	10.11295	10.3317	9.208106	8.235629	9.828692	8.176177	10.53245	5.574624	9.798774	6.302698	5.418972	8.063221	7.853958	12.14455	10.06121	11.20654	13.17495	10.10427	8.001897	5.608452	9.160759	12.45042	13.30257	2.086347	0	0	0	2.893787	1.94881	15.34687	46.00121	21.88797	6.35718	0	2.011914	17.37695	0	0	5.984709	7.035914	10.15421	8.035736	2.7211	0	5.21782	0	3.455218	6.636066	5.616927	3.528727	2.957383	19.20957	8.596551	0	5.092709	3.743766	4.521695	3.699012	11.86746	12.93853
4189	Chr1	16656928	16660149	18.10879	28.4999	21.1458	31.9292	38.07906	31.4417	34.48275	31.33099	29.23296	30.2116	28.78777	9.951221	24.95156	29.39396	26.24275	27.10343	30.38073	26.71876	41.89598	41.89348	36.71901	32.17942	36.03643	26.66118	24.65614	23.11069	65.1563	46.429	36.92026	25.22702	30.23402	33.45744	25.71499	28.42257	37.29279	34.46195	32.53215	25.71695	23.15165	38.01128	44.549	37.78564	43.10448	39.88768	30.23523	34.73072	25.55386	31.67379	24.83962	30.04784	34.08522	30.90251	29.50218	22.28088	25.38556	26.28638	30.06402	25.8323	28.24155	28.45137	32.70822	36.05678	22.48251	24.12966	41.14477	19.25311	17.29156	24.23239	28.37128	20.94974	21.49746	26.01199	30.00862	45.17607	37.97851	45.84154	36.6661	27.65493	28.19359	27.19897	36.0993	37.06575	30.68587	35.26937	37.91597	38.24295	27.63228	30.75784	21.15119	30.66641	33.24153	49.41796	45.11533	47.66639	39.02049	28.55169	29.12215	32.70802	25.17001	29.96194	30.9538	34.11903	27.05276	28.82102	29.18833	34.56267	30.12395	29.38898	29.42502	30.66668	36.26033	38.37162	38.05105	26.95429	32.12763	30.8509	35.34171	34.13841	35.19355	41.30378	39.37561	51.32414	36.77998	11.57067	33.44368	49.55611	62.75167	51.01797	75.81681	52.03554	51.19203	49.25284	56.33359	45.61449	30.80986	19.90362	41.1055	41.19579	63.75901	67.68562	57.63785	62.66528	30.49526	44.01034	46.06958	34.79888	24.71448	23.88677	46.92381	62.60898	49.21947	32.47565	51.49295	33.10893	24.30411	22.19407	26.27796	26.93567
4190	Chr1	16663838	16665186	3.030759	4.446792	3.524301	6.73206	11.24482	7.977744	6.626578	5.357113	7.461867	2.574852	7.750555	3.166298	9.429853	12.56323	11.01795	8.737289	9.508128	8.365736	16.00134	12.35659	12.1294	11.09838	10.63237	9.451917	10.4486	9.348796	15.73824	12.88622	6.430338	10.55827	9.848216	9.503168	5.670485	7.850043	10.50635	9.183542	9.012284	8.799534	8.470115	7.256698	9.006645	8.975212	14.22273	4.864351	10.23449	10.3971	7.437319	6.197045	5.283347	4.798215	9.315216	7.42463	9.915671	4.609836	5.278186	5.763323	8.430324	5.36775	5.460033	5.606769	8.482289	8.887946	0	0	6.636253	3.55833	3.026023	4.189329	1.031683	4.674046	5.428652	7.276666	8.444285	13.81674	10.69298	13.73004	10.80958	7.835564	9.869778	8.668679	10.31409	8.926037	6.39289	8.899136	11.22226	10.38838	6.92753	10.95365	7.740899	7.505764	7.753799	15.95988	11.19959	13.79457	9.718859	10.08331	9.815545	4.606764	7.116519	9.04024	9.884408	12.21769	7.252238	6.132133	8.179454	6.848824	6.306142	6.940049	6.665335	7.336209	12.11124	8.850021	10.28816	7.031555	6.696903	6.516953	9.214306	9.75383	10.43631	18.84032	15.25362	17.10805	15.69877	3.603979	6.030827	9.766532	7.015715	20.73901	28.96372	19.20359	9.703064	6.067379	18.10723	14.48079	8.244893	4.768575	15.74923	15.29546	13.69638	17.30774	10.14228	24.91511	11.4792	6.161448	5.182827	6.797921	7.161582	3.257287	19.12441	20.63251	15.84462	4.783235	18.67327	5.732641	5.652118	5.823977	18.64887	8.468858
4191	Chr1	16665365	16665974	2.045763	0	0	6.155027	8.305835	4.317367	4.295004	3.327903	3.42368	3.604793	3.432388	0	5.090452	4.427041	6.510606	4.992737	4.754064	5.380605	6.62421	3.03959	4.024756	3.053521	2.921872	4.70713	4.714611	2.438816	3.462412	6.081137	5.707828	2.740315	3.545358	3.455698	4.351768	3.879906	6.530972	6.15392	5.275483	3.594176	5.287405	4.319463	4.4549	3.231076	4.362801	1.945741	5.217583	5.917496	5.21248	3.901843	4.494788	4.168941	4.340044	6.086859	6.365616	3.457377	5.361967	2.811377	5.33094	2.767746	2.54174	4.294546	4.241144	4.696472	0	0	0	1.96979	0	3.860754	0	2.587418	2.822899	4.683831	3.698737	5.821659	3.072695	6.220551	6.572226	4.41162	4.65174	5.527277	5.09258	5.900262	3.951968	3.79522	5.992467	6.678247	3.580521	4.29383	3.379829	2.89508	3.992055	5.095626	6.022421	4.575427	5.149545	2.122802	3.73153	0	5.243751	5.114193	5.826598	5.882592	3.960104	2.555055	3.585514	4.937524	3.153071	5.382079	4.877075	4.626438	7.486951	4.651106	4.538893	4.834194	4.026896	4.244988	4.425292	5.852298	5.276133	5.599396	3.665598	3.338156	0	0	3.837799	6.872745	1.94881	2.073901	8.518743	8.4661	1.003765	0.3569047	2.011914	1.448079	2.025061	0.4146587	5.984709	4.18076	13.10602	5.872268	12.36864	0	5.449723	0.4401034	6.910436	5.988645	5.75735	3.528727	7.097719	10.67199	4.551115	2.013994	1.131713	1.637897	3.617356	3.935119	7.629084	5.175413
4192	Chr1	16666093	16667740	10.15304	6.468062	7.929677	9.905746	7.666925	3.378809	0.2454288	3.652577	3.248107	0	2.878777	2.713969	11.1823	11.84533	13.52203	6.240921	5.206832	7.481253	13.11938	11.56366	9.979191	7.105309	7.061192	9.41426	7.581604	7.722919	27.6993	15.54068	12.28267	5.80302	6.893751	4.790854	11.67065	11.18857	11.92612	16.37889	15.38683	4.027956	8.059443	14.16784	15.59215	14.9886	16.14236	14.7552	12.10747	12.66455	11.6963	19.50922	13.64208	15.65319	5.186882	4.347756	6.54924	4.829352	6.115993	2.670808	12.33555	12.83228	9.790405	9.722376	13.81585	16.0084	0	0	0.8848338	9.022909	4.899276	10.35011	3.868811	6.426814	2.605753	5.603869	6.560023	16.68876	14.56457	18.82978	11.76083	10.0743	8.85853	15.22983	17.40502	18.30594	15.69164	15.90066	22.2266	6.849484	3.969708	1.927842	3.216289	1.715603	4.606217	11.24883	8.875147	11.40442	9.718859	0.4245605	3.407049	0	6.517234	7.438826	7.439317	8.145128	13.50252	9.607008	12.88544	9.397223	12.27272	11.75559	3.251383	4.03161	5.358308	12.66134	12.93584	10.40084	11.33659	12.31644	10.85106	9.266139	10.32035	12.05517	13.42082	17.10805	9.419262	0	0	19.53306	15.98024	2.073901	22.14873	12.18292	5.688003	6.781188	8.335073	12.30867	0	0	8.032109	10.09501	18.41927	10.1992	7.421182	11.32505	7.768754	18.26429	9.789785	16.9948	13.48063	5.700251	18.33577	18.49811	18.37302	0	1.69757	1.286919	1.808678	4.486036	0	6.23402
4193	Chr1	16673514	16673828	2.121532	3.234031	1.468459	0.673206	0	0.9385581	0.2454288	0.8116837	0.52672	0.6866273	0.3321666	0	2.169701	1.95428	1.9031	0.178312	0.4980448	0.8107761	0.2580861	0.5286244	0.3859356	0	0	0.2635993	0.1911329	0.2903353	0	1.110049	0.6502589	0	0	0	1.978076	1.443686	1.325125	3.029622	2.088212	1.301339	0.8213445	1.468618	1.355839	1.077025	1.74512	1.29716	0.3344605	1.382592	0.6992351	2.869002	1.73483	1.494526	0.1058547	1.003328	0.3672471	1.811007	0.5864651	0.1405689	2.479507	2.096777	2.353463	1.491162	2.249092	3.38348	0	0.3683918	1.032306	0.4447913	0	1.560731	0	0.8346511	0.3257191	0.3345594	0.4187249	1.08671	1.351986	1.737271	0	0	0.9303479	1.709877	1.998354	3.252709	1.975984	2.02848	3.159664	0	0	0	0.9812407	0.4289008	1.151554	3.749611	2.4301	1.912119	1.450576	1.804382	0.8923223	0	0.3745537	0.5165851	0.8323712	0.3620057	0.6679693	0.2044044	0.5042129	0.3185499	0.5335966	0.5665346	0.4335178	0.1321839	0.8808177	1.356573	1.059075	1.245171	1.575742	1.494714	0.6062043	0.4064096	0.1739385	1.910382	2.069289	0	0	0.1896831	0	0	0	0	1.703749	0.2064902	0	0	0.8622489	0	0	0	1.889908	0	0.7084335	0	0	3.020014	1.623322	0.6601551	1.151739	1.780408	1.825501	0.9500419	0.3943177	0	1.517038	0	2.829283	0.1169927	0	0	5.086056	1.411476
4194	Chr1	16685179	16686060	2.651914	0	0	1.442584	0	1.12627	0	0	0	0	0	0	6.759452	7.09922	6.761014	0.7726855	1.041366	2.174354	6.151052	2.973512	1.488609	2.172698	1.704426	2.146451	1.656485	1.509744	0	4.150618	4.840816	0	1.083304	0	3.560537	3.518985	5.39515	5.207163	1.758494	2.664648	4.774065	3.196403	5.423356	3.051572	2.181401	0	1.538518	3.484133	0.6992351	2.754242	5.362203	4.090282	3.175642	1.203994	3.060392	0.9329431	2.848545	0.1405689	3.161371	1.425809	0	6.561112	5.46208	6.160963	0	0	0	1.906248	0	1.067868	0	2.754349	0	0	0	2.483908	5.223581	6.220551	0	0	1.375297	7.754093	6.962008	6.73235	5.753601	6.739787	6.864098	2.054845	0.5448619	0	1.362834	0	0.8444732	6.153208	7.395956	5.053457	6.745178	2.122802	1.460164	0	4.344822	3.306145	2.861276	0.6335099	5.105194	4.190291	5.322248	5.256074	6.548686	2.407772	1.571502	2.445403	2.348847	6.782863	3.706763	8.276726	8.666581	7.234415	2.182336	0.6502553	3.072913	8.366156	9.341362	0	0	0	0	0	0	0	11.07437	6.401197	2.676707	0	0	0	0	0	0	2.345305	3.542167	0	0	0	5.913529	0	0	2.913395	5.75735	0	7.294878	8.537589	9.43935	0	0	0.7019561	0	1.180536	0	0.4704921
4195	Chr1	16686724	16689729	16.29033	12.734	7.929677	14.04115	13.16155	19.3343	8.344579	16.80185	15.18709	7.03793	12.9545	1.809313	22.36461	23.01264	20.88402	22.05125	24.81169	21.74354	28.26043	21.60752	14.38988	16.44204	9.658412	21.46451	18.09391	18.87179	27.38453	25.28981	25.5046	6.77019	7.189198	4.633776	23.93472	26.70819	33.12812	31.527	26.59723	20.01584	25.61568	27.55818	22.75873	16.60414	24.6062	17.51166	23.34534	26.76699	19.83285	34.65755	25.15504	23.51912	24.98172	26.82231	23.3814	19.97596	27.73142	16.30599	20.70388	13.25163	14.02664	16.34313	21.0772	20.40188	0	0	8.700865	15.82186	10.95132	14.70372	9.543068	16.10877	6.405809	14.55333	19.5405	30.27263	25.50337	28.41279	29.83445	19.35845	28.55764	27.55685	28.36374	26.17296	23.59557	27.87524	29.19966	32.70629	27.47661	25.93824	22.13243	18.76441	24.25941	23.84368	23.66706	23.8332	19.51025	24.73065	23.52486	9.674203	24.72054	29.60033	28.9249	27.69343	30.58345	24.63073	26.72328	32.17354	26.19474	19.40381	24.7647	26.3707	34.8657	23.70772	22.46752	26.91767	26.04351	22.06198	20.00474	18.69484	21.56837	27.86523	27.019	7.92812	0	1.517465	0	3.617234	15.20072	2.073901	46.85308	27.25671	12.37977	0	6.035742	13.75675	15.04331	7.878515	33.07339	23.75896	29.99035	27.81601	22.01617	43.03519	27.01671	12.3229	17.27609	27.67725	22.88898	14.52207	27.20792	0	24.94685	5.790232	31.12211	18.13386	13.11291	15.66178	19.49655	29.17051
4196	Chr1	16700997	16701457	3.409604	2.829777	4.699068	3.943064	2.683424	0.7508465	0.3681432	0.4870102	0	0	0	2.261641	4.923551	4.586574	5.358729	1.010435	0.679152	0.7739227	5.677894	5.021932	4.245291	2.64247	2.59722	0.8661119	0.8919534	0.7548718	5.351	4.440196	1.44502	0.4029875	0	0	2.967114	2.255759	3.880722	5.680541	6.154731	0.4957484	0.7186764	6.047249	3.873826	3.949093	5.758898	9.242268	1.471626	0.6636444	1.20777	5.278964	2.917669	4.168941	0.4234189	0.7357741	0.6120785	0.5487901	1.256711	0.983982	3.161371	2.432262	3.388986	3.399849	2.69891	3.28248	0	0	0	4.257288	4.899276	3.942898	2.321287	5.508697	0	0.501839	0.3489374	5.666415	4.916311	3.978911	0	0	0.2831494	4.294575	4.061171	4.765596	4.242554	4.711307	5.556651	1.027423	1.245399	0.963921	0.436107	0.2144504	0.537392	2.788173	3.592322	3.209628	3.336325	0.5307006	0.7300819	0.4606764	3.895358	0.7748777	1.45665	0.6335099	6.107148	6.540942	4.145751	4.618974	3.880703	4.886361	0.3251383	0.7931037	0.9542192	4.005119	3.631114	4.944062	3.939355	4.005833	0.1818613	0.1625638	0.4638359	2.305634	3.369985	1.251808	0	1.707148	2.741285	6.511021	6.236191	2.073901	9.370617	6.401197	7.695534	2.141428	6.035742	10.86059	0	1.451305	0.3149847	6.220156	4.840962	3.399734	0	5.285024	1.739273	8.361965	2.879348	3.39896	2.808464	4.343049	5.914766	11.38345	5.562474	0	0	3.743766	1.695636	0.8657263	6.781408	2.822953
4197	Chr1	16704839	16705972	6.137288	2.223396	0.5873835	4.231581	2.300077	1.877116	0	1.704536	1.58016	1.544911	1.439389	4.297118	7.260152	8.973733	9.665746	19.37657	13.76415	19.56919	9.721243	6.145258	3.47342	2.407584	2.678383	4.556502	3.376681	2.96142	14.79394	10.23176	25.07109	18.61802	19.00706	20.65565	14.43996	14.2564	18.6464	15.81084	17.14532	17.59907	16.01622	30.49541	27.7947	25.3101	35.16418	38.10409	21.27169	21.84496	19.70572	26.62434	18.45229	18.09163	3.81077	3.478205	7.161318	4.884231	5.194405	0	6.880632	5.200008	4.236233	7.992628	8.610808	11.10993	0	0	0	5.655204	4.322891	3.121461	0	7.34493	4.017202	5.43659	5.303849	7.374102	7.067198	9.358847	8.82062	5.596832	9.950678	12.52584	10.37855	11.64924	8.426991	12.30175	15.90728	4.509244	2.490797	2.979392	6.650631	5.682935	5.29715	7.403079	8.875147	9.560594	8.848513	3.184204	7.78754	0	7.940537	12.34638	8.739897	9.231145	8.540465	3.474875	6.946934	7.963748	7.906931	3.257574	8.128458	7.468393	7.853958	6.524468	6.35445	5.60327	9.892158	7.294204	6.243905	5.039479	8.117128	9.024909	10.93767	5.007233	0	0	0	0	1.169286	8.295604	22.14873	13.62836	1.672942	1.784523	5.748326	13.03271	18.80414	19.90362	33.23088	6.220156	12.98795	24.10721	18.30558	37.75017	14.03014	49.51163	22.45892	25.08756	14.04232	3.935888	9.857943	30.59303	8.090871	1.258746	10.75128	4.094744	3.956483	5.509167	24.5826	8.586481
4198	Chr1	16706513	16707307	12.88073	12.32974	15.56566	11.63685	17.50615	2.90953	0.2454288	2.759725	0.79008	0.3433136	3.543111	10.17739	10.26435	8.096301	8.013053	2.852992	3.757974	3.795906	11.91498	17.37853	13.12181	11.1571	11.60633	2.560679	2.866993	2.090414	33.0503	17.90557	4.33506	1.531353	2.166607	0.07853858	12.59375	13.89548	14.10311	17.23097	19.78306	3.160396	3.95272	14.59979	14.91423	15.97588	22.68657	25.29463	3.411497	4.590207	4.386111	23.2963	11.67068	14.78794	2.434659	1.87288	3.794887	3.896409	2.680983	2.249102	12.64549	11.74195	13.27353	13.24152	12.59491	14.79641	1.249028	0.1841959	2.507029	11.37395	8.789877	12.23941	18.82821	12.26937	3.257191	2.760115	1.605112	15.99016	12.47514	13.33776	2.248393	1.251056	2.750594	12.24749	15.79344	15.5071	15.5754	15.76979	17.10577	3.082268	2.023773	2.1031	2.453102	1.608378	3.608204	17.97891	17.0107	15.50182	15.52116	3.502624	2.676967	0.4606764	10.18786	2.78956	4.734111	2.715043	11.06921	14.41051	12.04509	14.0162	10.18684	11.54314	1.246364	2.313219	1.835037	12.98434	16.03742	11.75588	11.90561	15.42545	0.6668248	1.300511	1.333528	16.99581	16.19958	20.02893	16.59584	9.863522	8.772112	28.21443	30.01167	17.00599	13.62999	17.96465	24.42496	27.48166	25.86747	20.99715	0.1446472	1.036647	5.512232	17.5388	24.20481	11.43547	5.936946	9.815044	6.145433	30.36713	25.33827	19.42263	15.58697	10.17902	14.3926	19.20957	17.02454	2.769242	3.960996	16.61296	2.147805	2.518476	8.47676	6.351643
4199	Chr1	16707616	16710605	51.21983	61.44659	73.12924	44.91246	57.62972	26.93662	21.84316	23.29532	20.45429	15.79243	22.25516	45.68515	48.06721	40.9601	40.66625	24.07212	25.7625	24.58126	46.36947	47.77443	38.15249	36.7597	38.39016	24.06285	22.04399	22.18162	62.00865	38.65866	25.6491	12.17022	16.44652	16.8858	43.97923	44.8445	59.63061	54.81722	58.90956	21.81293	26.79636	50.36494	47.9386	46.76085	51.48105	61.61512	26.62305	30.58295	26.6345	57.60957	43.84389	43.49857	28.89834	29.02963	26.68662	27.11023	28.06654	22.91272	46.55274	44.20007	52.15273	42.70688	40.03383	46.61122	12.07394	12.15693	24.62787	47.52913	54.75661	41.48257	46.68366	41.1483	18.89171	23.16824	24.35583	54.80122	47.87258	44.38447	38.13621	27.19402	30.82283	43.9001	53.8911	59.91035	51.4337	54.50721	72.78123	33.56247	28.33282	26.81453	22.8411	22.62452	26.17867	45.76449	53.25088	48.9639	46.27337	30.03765	31.96136	24.41585	43.67296	32.02828	31.8382	29.32246	55.05976	60.70811	49.63696	59.25029	42.93027	49.2177	34.03114	33.57472	38.75598	54.90889	54.46672	49.18426	47.84128	54.52716	28.1885	22.43381	26.38067	47.82543	43.57331	90.1302	43.05948	49.31761	58.11524	80.66432	69.76739	55.16577	109.0399	62.15356	62.56804	58.17546	59.78259	88.33283	18.22555	3.10994	39.37309	53.73807	59.74456	29.05228	32.15846	44.5452	27.48052	68.65613	81.19763	59.40088	44.79499	44.65197	50.86699	28.45863	48.54523	30.71341	35.08311	52.99768	23.17369	27.23103	54.25127	47.16683
4200	Chr1	16714062	16714464	0.3030759	0	0	0.7693783	0.2555642	2.627963	1.349858	1.785704	0.79008	0	1.660833	0	2.753851	3.110894	3.355466	2.67468	2.988269	1.990087	3.441148	2.973512	1.378341	0.9982666	1.866752	4.292902	5.033165	1.97428	6.295294	3.37841	2.89004	0.64478	0.7878573	0.3926929	2.571499	2.165529	1.60908	2.366892	2.308024	1.735119	1.488687	1.986953	1.452685	0.8077691	2.355913	5.188641	3.478389	3.262918	3.178341	1.950922	3.469661	1.337207	2.434659	1.672214	3.488847	2.085402	1.17293	1.827395	1.61168	0	1.600355	2.266566	1.606494	3.433979	0	0	0	1.96979	0.8645781	1.067868	0	1.585837	2.280034	1.672797	2.163412	2.483908	2.273794	2.970173	3.199637	1.711972	2.426995	2.266581	3.029763	1.89111	3.022093	2.290219	4.793973	4.509244	2.879985	4.206201	1.798941	2.787855	1.305095	1.057583	1.690504	2.595018	2.465979	1.167541	1.216803	0	1.573125	3.202828	4.265902	3.16755	2.433317	0	1.848781	1.59275	1.358246	0.3540842	2.275968	3.172415	2.422249	2.260954	1.664261	2.233984	1.838366	1.315348	3.819087	2.11333	3.710687	1.515131	1.418941	0	0	0	0	0	0	1.659121	1.703749	2.271393	1.672942	0.3569047	0	2.172119	1.157178	0	4.094801	2.855153	3.66024	4.945068	0	7.550034	2.20308	2.860672	0	2.104118	1.404232	1.221482	4.534654	12.09492	1.685598	0	1.69757	1.520905	0.6782542	1.65275	0	1.999591
4201	Chr1	16718707	16719590	0.4546139	1.010635	0	0	0	0.1877116	0.1227144	0.2435051	4.038187	2.403196	3.653833	0	4.589751	6.381321	6.059872	4.101177	7.380118	5.933407	4.731579	4.823697	4.851761	3.288408	3.327688	5.121357	4.268634	4.645365	4.091941	7.915131	9.537131	3.707485	3.348393	3.220082	4.483639	6.316126	7.950748	6.343271	6.814166	6.38276	8.932122	4.75141	6.198121	5.205623	8.027554	5.188641	8.695972	8.129644	7.500885	8.377487	8.279872	9.675089	12.17329	7.692184	9.242385	6.365965	5.948432	4.498203	1.921618	0.9225821	1.317939	2.385859	2.441871	3.029982	0	0	0.4424169	1.207291	0	2.053593	0	2.921279	2.822899	3.847433	5.164274	4.03635	4.547588	6.949084	6.48575	5.070071	6.795585	2.783521	3.287615	4.841241	2.731507	2.486523	2.614895	7.477353	7.472392	7.623739	7.413819	10.29362	9.289205	5.19177	9.614743	9.355724	6.310005	7.748229	5.921775	0	4.269912	8.317021	9.884408	11.31268	0	0	0	0.159275	0	0	0	0	0	5.490889	5.673616	5.566648	5.909032	5.500547	0.3637226	0.7315373	0.5218154	7.312152	7.508563	0	0	0	2.193028	0.7234468	0	0.4147802	17.88936	6.401197	0	3.569047	7.76024	13.03271	0	1.658635	12.2844	5.914246	8.973491	14.8352	7.421182	19.63009	8.92827	3.300775	6.910436	5.988645	9.6892	0.2714405	6.90056	7.114657	5.731034	0.7552477	5.658566	1.75489	2.826059	5.430465	11.01979	8.351235
4202	Chr1	16720708	16721495	0.3030759	2.021269	2.643226	0	0	0.09385581	0	0	0	0	0	3.84479	7.009802	6.580737	6.761014	7.489105	3.848528	7.039011	0.5161722	0.6607805	0.1102673	0.1174431	0	0.03765704	0.1274219	0.2322682	0	0.144789	0.433506	0.161195	0.1969643	0.07853858	0	0	0	0	0	0	0	6.133638	6.488658	6.103144	7.67853	8.755832	9.498678	8.959199	8.00942	3.901843	3.233093	3.382348	2.540513	1.40466	2.693145	0.05487901	0.5026844	0.4217066	3.967211	1.929035	0.564831	2.863031	3.212988	4.544972	0	0	3.686807	0	0	0	0	0	0	0	0	7.762212	4.178865	6.837002	11.76083	5.662677	7.321434	3.857164	5.608284	4.538663	2.847742	2.617393	1.634309	0	0	0	0.1090267	0.1072252	0.07677029	0.2884316	0	0.2731598	0.2175864	0	0	0.4606764	6.592144	4.390974	5.306366	3.620057	0	0	0	0	0	0	0	0	0	0.3875922	0.07564822	0.2929814	0.3939355	0.4185199	0.06062043	0	0	0.1317505	0.05912254	0	0	0	0	0	0	0	0	0.6194707	0.3345884	0.3569047	1.149665	9.412514	3.905475	2.073294	7.40214	0.2039395	0.7084335	0	0	0	0	4.621086	5.182827	2.913395	4.353119	0	7.492037	23.47837	6.068153	0	0.5658566	0.350978	0.3391271	0.2361072	5.933732	0.9409842
4203	Chr1	16727110	16728679	8.637664	1.010635	4.992759	0.3846892	1.788949	0	0	0	0	0	0	0.4523282	11.09885	14.11867	12.32007	0.178312	0.1358304	1.91638	19.70057	14.53717	12.34994	12.03792	10.87586	0	0	0	5.98053	7.57729	4.913067	0	0	0	0	0.1804608	0.09465176	0.1893514	0	0	0.1026681	10.36671	6.488658	14.45009	10.64523	2.270031	0	3.373526	0.06356683	0	0.07885593	0	0.1058547	0	0.06120785	0	0	0	9.60809	3.774199	3.859679	7.992628	8.482289	10.35244	0	0	0	0	0.1440964	0	0	0.1669302	0	0	0	7.68459	11.92206	15.91564	0	0	1.375297	8.07221	10.37855	8.093949	6.509124	9.553485	5.665605	0	0	0	0	0	0	11.24883	12.36181	14.68234	11.31449	0.9552611	1.379044	0	0	0	0	0	12.54828	21.15586	11.48485	8.760123	11.30255	13.17193	0	0	0	17.44165	16.41566	17.83525	18.60251	17.99636	1.39427	0.6502553	1.507467	14.88781	15.54923	24.20163	0	3.414296	0	0	8.185001	6.636483	28.11185	20.85551	15.72566	6.067379	10.6344	0	0	0	0	16.31516	16.76626	0	0	0	0	5.501292	0	0	0	0.1357203	11.63237	9.96052	20.90142	0	3.960996	8.540465	0	4.249929	0	2.352461
4204	Chr1	16730740	16731677	6.970747	0.4042539	2.349534	1.057895	0.2555642	0.7508465	0	0	0	0	0	0	7.593952	10.17023	9.315174	3.031304	1.313027	2.137501	12.94732	10.17602	9.593255	11.39198	6.168397	0.5648556	0	0	2.518118	6.563767	0.8670119	0	0	0	0.1318717	0	0	0	0.1099059	0	0	6.911141	6.876041	5.744136	4.711825	1.135015	0.0668921	1.880326	0	0	1.261695	0.6292741	0.4234189	0.4013313	0.5508706	0.6585481	1.926957	0	6.508706	2.767746	4.706925	7.813688	5.911898	8.483949	0	0	0	0	0	0	0	0.08346511	0	0	0	6.985991	6.94429	10.14342	1.03772	0	1.253947	9.344677	7.542175	9.001682	5.579249	9.22631	6.864098	0	0.07783742	0	0.4906203	0	0.2303109	8.749093	9.297773	8.399665	8.485869	0	3.569289	0	0.9738395	0.7232192	1.404626	0.9050142	11.11692	10.52683	10.81257	7.645198	7.809914	8.073119	0	0	0	11.11098	11.04464	13.69688	12.51839	14.22968	0.06062043	0.2438458	2.029282	11.39642	10.87855	10.43174	0	5.121444	0	3.617234	9.744048	15.34687	24.70435	15.28028	9.368476	5.35357	4.598661	0	0	0	0	11.42061	11.33494	0	0	0	0	1.980465	0	0.4855658	1.123385	0	3.154542	7.114657	14.6647	0	0	10.52934	1.92172	7.476727	0	10.82132
4205	Chr1	16738695	16739170	5.000753	5.457427	8.51706	5.577993	4.089027	4.129656	2.577002	3.896082	2.019093	1.544911	2.768055	0.9046565	6.425652	6.97957	5.008158	3.80399	3.939082	4.422415	3.226076	7.268585	3.693955	2.9948	3.89583	3.539762	4.141212	1.97428	8.183883	5.212404	5.85233	0.2417925	1.575715	1.256617	7.055138	5.864974	7.856096	10.1303	7.25379	6.320792	7.084096	7.08392	6.198121	5.026119	8.202066	8.593687	3.679065	4.092474	3.241908	3.672323	3.390805	2.438437	2.328804	1.939768	2.631937	2.469555	4.189036	1.405689	5.33094	5.703235	7.531081	6.740052	7.261353	6.009464	1.665371	2.947134	3.096918	3.812497	5.331565	5.339341	3.61089	4.08979	2.822899	3.596513	3.768524	4.734949	7.497375	7.005125	5.1886	3.028874	3.276443	4.811514	7.477712	8.850393	8.136405	6.085439	9.478993	5.251271	5.370782	2.716505	3.652396	4.074557	6.218393	10.57583	5.811108	8.126505	6.817707	3.821044	5.678415	4.606764	0.9738395	0.7748777	0.7283248	1.991031	6.679693	5.51892	5.658389	9.556498	5.335966	5.311262	4.877075	5.287358	5.431709	6.201474	3.177225	6.885064	3.195255	6.935473	1.515511	2.275894	2.551097	7.509778	6.50348	8.762658	0.8970726	4.173028	1.096514	8.681362	5.846429	3.318242	11.92624	6.607688	3.011296	4.63976	5.173493	0.7240396	2.60365	0	5.197247	4.588639	8.619274	0	0.4947455	7.550034	9.044221	6.601551	2.303479	2.751539	1.685078	4.88593	5.323289	16.36371	5.393914	0	0	7.136553	4.860822	6.138786	0	5.645905
4206	Chr1	16741918	16743271	69.02554	110.1592	131.8676	51.93304	69.8968	1.877116	0	0	0.8778667	0	1.771555	78.47895	38.13666	29.87256	32.65319	1.901995	3.169376	2.800863	41.25076	47.44404	49.12408	48.97378	51.53858	2.184108	0.3822657	0	22.66306	24.80718	6.430338	0	0	0	44.44078	41.23528	47.13658	47.62187	58.36003	5.143389	7.443435	37.92489	41.25625	36.70862	46.33295	60.64225	0.8695972	3.318222	0.2542673	50.37968	44.5536	43.26259	1.164402	1.605325	2.815561	5.323264	2.848545	3.795359	53.86729	59.63235	72.8632	52.01173	48.83742	50.1462	0	0	0	53.24787	71.47179	49.28623	82.53464	49.9956	0	0.08363984	0.06978748	37.49148	34.59854	33.51252	0	0	2.184295	42.22999	43.70594	55.06911	49.34148	55.88134	56.11128	3.139347	0.2335123	0	1.744428	0	0.1535406	49.99482	54.20179	45.68598	45.69314	2.228943	3.89377	0	43.74787	4.18434	5.982668	2.53404	44.08598	62.44555	40.78522	59.40956	41.37799	52.33364	1.679881	0.7931037	1.247825	50.90377	59.61079	42.2992	46.65947	52.85308	0	0	0	47.16668	42.33174	108.9073	129.627	87.25423	58.6635	78.8557	71.32643	78.80824	63.89057	64.42496	76.28616	89.58307	67.83025	74.57607	0	0	1.732416	45.78443	31.40722	9.58107	2.473727	70.21532	5.449723	61.83453	71.98371	48.55658	36.22918	49.94506	42.38915	39.84208	46.18539	56.89533	51.49295	66.10086	54.82555	30.45782	42.3838	27.87666
4207	Chr1	16744622	16744864	1.666918	0	0	0.8655506	1.277821	0	0	0	0	0	0	0	2.253151	2.313229	2.85465	0.2377494	0.0452768	0.7002158	3.570191	2.7092	1.268074	0.6459372	0	0.6025126	0.1911329	0	0	1.158312	2.023028	0	0	0	2.044012	1.985068	2.082339	0.6627298	1.538683	0.6196855	0.6160084	1.295839	3.77698	3.141324	1.134328	0	1.003381	0.6083407	0	0.5738005	4.021652	2.910393	0	0.4013313	0.3672471	1.207338	0	0.4217066	2.293544	0.6709688	1.035524	3.04197	3.662807	3.938976	0	0	0	3.685414	0.8645781	1.560731	0	2.086628	0	0	0	2.639152	2.703971	3.978911	0	0	0.08089982	4.374104	3.996708	3.555286	3.893851	5.56196	3.704434	0.2283161	0	0	0	0	0.537392	4.614906	4.226261	3.277918	4.786901	0	0.3244808	0	3.296072	1.498097	1.768789	0	4.007816	3.372673	3.249372	2.070575	3.395615	2.478589	0	0	0	3.229935	2.95028	4.834194	5.208703	3.766679	0	0	0.5797949	4.611267	4.729803	0.8345389	0	0	0	1.446894	6.236191	0	11.92624	5.988217	0.6691769	3.925951	3.161579	0	0	0	0	3.263033	0	0	0	2.26501	1.50737	0	0	0.1618553	3.51058	1.221482	4.928971	0	3.371196	0	1.131713	2.222861	1.017381	0.3935119	0	0
4208	Chr1	16745858	16746854	47.50715	80.24439	90.45705	43.46988	46.25711	0	0	0.5681786	0	0	0	53.14857	25.36881	20.61964	22.93737	1.367059	1.313027	2.76401	30.92732	36.93763	34.12773	32.53175	35.79294	2.03348	2.038751	1.045207	38.4013	25.04849	4.624063	0.483585	0	0	29.4074	29.05418	33.22277	34.84065	36.92838	2.602679	4.106723	29.28596	27.01994	28.00266	32.28473	37.94194	2.073655	2.820489	2.542673	39.24795	29.49212	33.74482	4.234189	3.812648	3.917302	2.798829	5.361967	0.983982	37.68851	45.12265	51.5879	34.59496	33.15804	34.59229	0	0	0	35.96455	47.5518	37.95039	47.1995	39.479	0	0	0.2093624	29.1083	27.96152	27.12384	1.988963	0	0.889898	28.27262	30.94226	36.61188	34.40537	37.49416	43.47262	3.424742	1.634586	0.6134043	0.3270802	0	1.305095	31.43905	33.2818	27.52085	26.32795	0.7429809	2.758087	0	31.53742	2.582926	3.74567	0.3620057	35.45009	50.6923	36.6955	53.99421	32.50088	43.90644	0.7044663	2.313219	3.376468	35.14169	41.60652	31.642	32.56533	39.04193	0	0	0.9856512	28.1946	27.49198	65.5113	78.04532	58.04303	58.11524	47.38577	58.46429	57.23967	46.85308	47.28627	54.53791	56.74784	50.58527	65.16356	0	0	5.669724	31.81457	33.65059	24.41627	4.205337	47.56521	4.174256	45.9908	65.07328	39.81639	30.61225	38.40884	31.93974	41.97648	34.21764	31.7204	18.10741	49.01993	43.06914	22.82369	26.27796	25.75944
4209	Chr1	16747092	16747521	3.030759	7.478696	4.405376	6.058854	3.577898	0	0	0	0.08778667	0	0.1107222	2.261641	3.755251	4.028209	3.105058	1.248184	1.13192	0.6633623	2.021674	2.577044	3.087484	1.702925	1.055121	1.167368	0.3185548	0.4064694	1.888588	3.088832	1.806275	0.7253775	0	0	2.439627	2.165529	2.744901	2.934946	2.857553	0.9295282	0.5646743	3.54196	3.77698	3.590085	2.268657	2.594321	0.2006763	0.6083407	0	4.360884	2.996525	2.910393	0.4234189	0.8026627	0.8569099	1.207338	1.089149	0	4.773051	3.774199	3.953817	4.712072	4.241144	3.736977	0	0	0	1.715624	2.017349	2.382168	0.7737622	1.001581	0	1.338237	0.2093624	3.492995	4.178865	3.92287	0.51886	0	0.6067486	3.340225	3.932245	4.084797	3.661382	3.075437	5.338743	0.9703436	0.934049	0.08762918	0.05451337	0	0.6141623	4.326475	1.690504	3.687658	3.263796	0.5307006	1.135683	1.382029	3.745537	0.4649266	1.352603	0.5430085	4.675785	2.963864	3.865632	2.389124	3.97772	3.257574	0.5418972	0.3965518	1.101022	3.488329	3.40417	3.149551	2.538695	3.766679	0	0.2438458	0	2.76676	3.665598	2.086347	3.139754	1.896831	9.868626	8.681362	10.13381	4.562582	0.8518743	3.510334	2.676707	0	2.874163	2.172119	0	0	0	1.529546	4.014456	0	0	2.26501	0.8116609	2.420569	9.789785	2.589684	2.808464	1.085762	4.534654	5.691726	4.213995	2.013994	0	5.381663	2.37389	1.101833	0	3.646314
4210	Chr1	16750439	16752201	32.20182	43.25516	51.98344	26.35121	28.36762	3.378809	0.7362864	2.191546	0	0	0.3321666	38.90023	32.12826	26.52237	25.89218	3.80399	3.53159	4.496122	24.86229	23.98633	23.48693	25.07411	24.83592	4.330559	3.504103	4.877633	25.18118	20.51177	7.730856	0	0.590893	0	28.61617	23.09898	31.70834	38.81703	36.15904	4.461735	7.854107	24.79372	26.14832	23.69456	28.61998	38.10409	6.020289	7.355392	6.483816	35.69039	26.10131	25.95756	5.081027	4.61531	5.753538	5.323264	5.864651	3.373652	29.56812	30.02585	34.73711	29.76359	25.25409	25.60334	0	0	0	26.8781	40.92336	29.57174	36.36683	26.62537	0	1.756437	3.280012	25.30481	22.9223	20.84725	6.48575	3.423944	6.836035	25.72768	30.81333	31.46806	28.01248	28.33328	36.06375	6.449931	5.370782	4.030942	5.287797	5.79016	4.913298	28.65088	26.51979	24.44781	22.70151	4.882446	7.94978	0	29.88938	7.180533	6.034691	6.516102	29.53379	36.17958	26.66726	38.70382	28.13509	32.22166	7.098853	8.591957	9.395389	27.71284	28.44373	23.62163	27.44417	29.53555	3.879708	5.93358	4.696338	24.04446	24.94971	45.48237	44.85363	45.14458	33.99193	44.13026	37.41715	38.15978	46.85308	30.14758	48.18073	40.68713	40.5257	69.5078	0.578589	0	2.67737	22.63729	30.93493	11.74454	0	37.75017	8.580415	39.60931	57.0111	32.37105	29.76971	28.36554	25.63065	45.53381	22.58702	14.34971	6.790279	34.98081	35.26922	16.29139	5.086056	19.17255
4211	Chr1	16755483	16756194	3.864218	4.042539	5.580143	4.423925	4.344591	3.284953	0	0.9740205	5.706134	2.574852	5.978999	1.583149	6.342202	6.540854	6.410443	5.943734	8.828976	5.012071	6.667224	6.07918	5.347964	5.461105	4.382809	7.456094	5.160587	4.761499	7.239589	6.274189	8.164362	2.57912	2.659018	2.827389	6.461715	7.489121	13.06194	7.952758	7.803319	9.233314	7.648771	6.306417	5.907584	5.833888	7.067738	7.458672	7.425023	7.576607	6.674517	7.688926	7.649025	5.978104	2.540513	3.344428	3.672471	5.872054	6.283555	7.871856	6.818644	5.283879	3.388986	4.950657	7.004314	8.28195	0	0	0	5.273954	3.746505	4.107186	4.384653	5.926023	3.908629	5.26931	5.722574	7.68459	7.435921	7.957822	9.166526	5.333451	7.321434	7.55527	7.86449	8.169594	5.869835	7.066961	7.73573	9.075566	8.250766	8.237143	2.889209	5.039584	4.606217	5.384057	9.40343	7.238736	9.283686	4.033325	2.271366	0	6.741966	8.833606	7.855503	9.955156	9.685555	8.891593	7.395123	9.556498	7.615879	7.789851	6.827905	8.459773	11.23043	6.395271	8.92649	6.592083	6.084115	5.38097	9.274926	5.771016	7.943189	7.114526	8.218033	5.424503	0	0.3793662	0	6.511021	7.015715	14.10253	27.25998	10.531	3.345884	5.35357	0.8622489	0	10.26995	4.146587	8.662079	7.137884	6.966263	12.9808	9.647537	20.38509	5.797578	11.88279	6.910436	6.312355	5.897774	3.257287	6.703401	9.249054	7.753751	0	0	5.615648	6.21733	5.509167	7.629084	12.46804
4212	Chr1	16756556	16757272	3.106528	4.042539	4.405376	4.231581	3.322334	4.974358	2.699717	2.51622	5.179414	0	2.103722	6.784924	4.422851	5.623539	5.408811	6.538108	7.380118	5.970261	6.839282	7.665053	6.230102	6.048321	5.275603	7.079523	5.479142	5.051834	6.610059	6.418978	8.308864	4.916448	4.628661	4.947931	7.121074	6.045435	9.275873	8.426136	6.044825	5.329295	7.443435	7.602256	4.939128	6.372401	7.940298	11.35015	6.889886	7.742518	5.975282	7.803687	5.99305	5.112852	3.493206	3.277539	4.162134	4.609836	4.021475	4.217066	5.206965	3.606457	5.083479	6.203233	4.241144	4.595472	4.163427	1.473567	4.866586	5.019788	5.043372	4.517904	1.031683	4.08979	3.257191	5.43659	4.117461	7.296479	5.961028	7.957822	12.10673	8.098944	6.714685	6.243039	7.348786	8.472171	5.579249	4.515003	8.825269	9.760515	10.1967	6.835076	4.68815	5.57571	5.143609	5.095626	4.331917	5.804647	5.512189	5.413146	3.97489	8.292174	5.618305	6.922241	7.179201	5.520587	7.586223	5.314515	5.154177	7.804473	6.742721	6.231881	6.069249	7.336209	9.395389	4.780303	5.749264	4.980685	4.770997	4.783085	7.395693	5.93358	4.754318	4.677142	4.020333	5.841772	0	1.896831	7.675598	6.149298	6.236191	6.636483	17.03749	9.911532	4.684238	3.569047	4.311244	4.344237	6.79842	5.183234	9.292048	8.56546	8.619274	19.16214	13.11076	4.53002	5.913529	10.34243	9.213915	6.312355	4.353119	1.900084	7.492037	19.92104	8.090871	0	9.053705	8.30648	7.347754	6.060084	26.27796	9.997957
4213	Chr1	16759359	16760402	8.107281	13.5425	9.398135	2.11579	0	6.663763	3.681432	5.113608	2.6336	0.3433136	3.986	3.84479	10.93195	9.452332	11.46868	12.95734	9.825065	12.56703	7.054354	4.823697	4.024756	3.816902	1.785589	4.292902	2.739571	1.509744	5.351	10.85917	15.53396	7.41497	10.14366	8.403628	2.373691	3.879906	3.78607	7.006001	4.28633	1.549214	7.032762	11.92172	11.42779	10.23174	13.96096	5.350787	13.71288	14.71078	14.9382	13.77121	10.96097	8.4952	10.0562	10.16706	9.793256	12.62217	12.65089	9.83982	11.15778	9.225821	8.660743	12.82399	12.08084	11.66543	2.498056	0.5525876	11.20789	5.401037	4.466987	2.21788	0	4.173256	3.908629	4.600191	5.443424	12.73003	11.30752	12.04881	12.10673	13.95916	12.82262	11.49196	11.60335	16.8687	12.08837	12.82523	10.89539	13.29941	12.22047	11.65468	5.451337	5.468485	4.606217	3.46118	4.54323	4.780297	4.351728	4.139465	5.029453	8.752851	5.543394	9.246874	8.843944	6.244598	8.731313	7.562964	7.563194	12.1049	8.828598	8.143936	9.212252	11.16954	13.50587	9.431409	8.170007	10.18111	10.68003	8.250821	9.638649	8.372038	9.218738	3.886639	4.493313	9.597197	0	0	0	4.702404	5.456667	0	9.370617	4.542785	2.676707	2.498333	7.185407	0.7240396	9.691365	2.073294	12.75688	2.855153	16.29397	13.59894	18.80033	0	8.116609	19.36455	2.879348	12.46285	10.11047	1.764364	11.82953	24.18983	14.83326	0	1.131713	9.242421	12.99987	9.995203	7.629084	20.34878
4214	Chr1	16764375	16765149	4.697677	6.468062	2.055842	7.693783	5.239065	3.566521	5.031291	6.412301	5.442774	7.724557	10.07572	0.6784924	5.007002	6.022372	5.609137	6.062609	5.79543	5.822847	8.473827	6.938195	5.237697	4.462839	3.084199	6.815924	5.670275	7.432583	0	8.783865	9.46488	5.883618	6.893751	4.790854	6.0661	6.857509	6.530972	6.721974	6.484448	6.38276	5.698078	7.688645	6.585504	5.115871	4.537313	11.67444	8.29462	8.627377	7.183051	6.426565	8.043304	6.292741	8.785942	7.42463	8.752722	8.780641	7.205143	5.482185	6.756657	5.787106	6.683834	7.754042	7.775431	5.908464	0.2081714	0	0.4424169	3.55833	3.17012	7.557221	5.158415	5.425232	1.737169	4.432912	4.954911	6.753125	8.111914	7.229289	10.11777	7.177113	8.373131	7.6348	7.735564	8.245238	8.194522	9.030006	8.062592	7.591511	5.059432	6.046414	6.432578	6.326286	7.830569	4.422619	8.029895	6.350966	7.83311	9.340331	9.247704	7.831498	6.667055	6.560631	6.763016	5.520587	7.395375	6.336537	7.283076	4.141149	10.91448	6.515148	7.965889	7.468393	7.927359	5.94308	6.430098	7.251291	6.390509	6.516953	9.456788	6.746399	9.856512	5.204144	6.326112	7.093581	8.073653	3.603979	5.48257	6.872745	16.37	1.244341	1.703749	10.73749	1.003765	1.070714	4.023828	5.792316	1.735767	0.2073294	7.244648	8.463491	6.966263	8.035736	3.710591	0	7.536851	6.161448	5.758697	7.607197	6.880736	1.764364	11.0409	0	6.910952	1.510495	0	6.668582	7.912966	7.870239	0	8.115989
4215	Chr1	16765398	16767628	25.1553	29.91479	31.13132	31.35217	33.73447	32.94339	32.27389	36.4446	26.336	23.51698	25.57683	28.49668	33.88071	28.59629	24.99071	32.57166	31.73904	28.41402	24.17407	29.2065	24.58961	22.25547	20.29078	22.82017	20.64235	23.69136	38.08653	27.07554	25.28785	24.09865	27.575	23.95427	25.58312	22.01621	25.08272	31.24298	27.69629	19.27222	19.9176	25.48483	25.27671	26.11787	29.66705	39.2391	22.0075	25.60561	23.26546	28.80478	22.78936	21.70996	24.02902	24.94943	24.1771	25.68337	28.40167	22.20988	22.74948	20.63229	25.4174	24.21647	22.81222	25.80534	23.93971	21.55092	18.72898	24.2729	24.49638	28.7503	28.6292	25.79072	14.54879	20.82632	22.05284	38.88868	37.0567	37.65955	41.24937	35.68803	37.33527	24.77333	29.13729	25.18958	26.15273	28.13698	29.74443	26.37051	25.45284	30.75784	20.11543	22.83897	24.64326	23.84368	26.94241	25.54044	23.64439	21.4403	19.87445	19.34841	31.31269	28.25721	26.42778	31.13249	32.3488	36.895	28.79616	34.24412	34.53825	34.62943	25.08984	27.1638	31.04882	30.55518	32.30179	28.0896	28.80106	30.43238	25.58182	20.32048	27.65621	27.07473	26.19129	48.82053	26.01511	35.09138	45.50533	59.32264	64.70048	24.05725	28.11185	30.97354	28.44002	29.97999	25.29263	33.30582	29.36339	27.36747	40.94801	24.06486	35.06746	49.14161	47.24819	27.18012	18.08844	33.88796	17.27609	22.82159	22.32729	24.97253	45.14938	61.89752	47.19675	27.94416	29.42454	32.87494	27.4693	22.03667	22.03958	31.64059
4216	Chr1	16774360	16774983	3.939987	6.468062	3.524301	5.000959	7.411361	4.692791	4.295004	4.951271	3.335894	3.948107	2.768055	6.558759	6.175302	5.464006	6.310279	6.062609	4.210742	4.422415	6.366124	6.673883	4.962029	4.110509	5.762582	5.761527	4.204923	5.92284	10.07247	8.397761	6.213585	3.54629	3.939286	1.884926	6.000164	8.030504	9.65448	9.751596	7.033978	5.205358	5.082069	6.392806	6.876041	6.192896	7.504018	6.972237	5.552044	3.650044	2.987641	7.574166	7.806737	7.865926	8.256669	5.819304	5.69233	5.213505	5.78087	3.233084	7.562496	4.361297	7.813496	4.950657	7.068574	7.372955	0	0	3.24439	1.779165	2.449638	4.846479	3.61089	3.92286	3.257191	5.771149	5.373636	7.374102	6.268297	7.453453	6.831656	3.358099	5.824787	8.032445	10.31409	8.396527	9.008163	8.768267	9.805855	6.792405	6.382668	7.711368	4.033989	3.860107	3.761744	5.384057	7.184643	6.214386	7.397937	7.111388	6.651857	8.292174	5.843037	7.28385	7.491341	6.787606	6.870542	5.927728	6.946934	6.530274	6.500177	6.019431	5.581541	4.824714	6.239125	6.459869	5.52232	6.335724	6.215427	6.875684	4.546532	2.926149	5.392092	7.839154	6.97646	14.18716	1.794145	3.793662	6.030827	10.48998	11.69286	7.051264	15.33374	9.498551	9.703064	3.569047	5.46091	11.58463	0.8678834	0.2073294	5.197247	8.87137	10.74457	7.108535	10.8844	19.63009	7.073045	7.481758	8.638045	5.179368	7.442429	2.307245	7.294878	14.94078	9.607909	0	6.790279	6.902568	2.826059	3.541607	6.781408	3.999183
4217	Chr1	16777122	16777850	6.74344	6.670189	4.699068	11.4445	8.050271	9.667149	10.55344	8.928521	7.988587	10.29941	9.52211	15.153	8.094652	9.332682	9.365256	9.628849	9.643958	9.213365	10.71057	8.590146	7.222508	7.868689	7.385844	9.301288	7.517893	7.200315	11.33153	8.54255	11.70466	5.883618	7.878573	7.068472	9.890381	6.496587	10.31704	9.846271	10.00144	8.365754	8.059443	8.898095	10.36248	9.693229	13.26292	13.45804	11.57233	11.06074	8.517955	10.55793	8.437584	11.16962	13.02013	10.56839	10.52775	9.329431	10.30503	9.980389	8.678275	7.883883	8.566604	7.217224	7.582652	7.928452	9.367711	5.157485	12.97756	8.514576	8.213492	9.610814	8.769305	7.595325	6.948674	7.360306	7.467261	11.64332	9.402446	10.19946	15.65228	9.020776	12.05407	8.58915	10.57194	9.077326	10.17051	11.12392	12.20284	12.61447	12.29831	13.93304	9.158246	11.79477	10.36399	9.614388	9.509086	9.765464	9.718859	12.20611	11.51907	19.80908	12.80973	14.10277	14.61852	13.39421	12.59599	12.16206	11.03666	10.35287	10.04132	8.568837	12.73458	13.21839	16.66214	8.462429	7.867414	8.826066	10.28609	10.34342	11.5785	9.103575	12.63953	8.234406	8.454524	17.94259	7.176581	14.79528	11.5134	13.74549	13.25191	5.392143	13.62999	8.053119	12.04518	4.996665	5.173493	22.44523	11.86107	8.293174	16.22171	11.42061	9.327708	20.08934	13.6055	8.305037	9.855882	12.54295	7.486306	10.35874	11.79555	9.364699	9.463625	19.92104	11.29351	5.286734	14.71227	10.06137	10.51294	9.759096	18.64887	15.17337
4218	Chr1	16779512	16780130	4.091525	4.446792	0	4.904787	1.661167	7.133042	7.608293	6.249965	2.984747	4.119764	3.100222	1.583149	6.175302	5.304473	5.7093	6.656982	5.252109	6.928451	3.441148	2.37881	2.977217	3.347129	2.759546	4.142274	4.077501	3.309822	7.869118	6.805082	5.85233	6.608995	6.40134	5.497701	2.769307	2.616681	4.070026	4.449757	4.616048	4.027956	3.542048	5.269745	5.423356	4.128598	9.772675	11.02586	8.762864	8.959199	6.038848	6.082285	6.071906	6.056763	6.351284	6.421301	7.712189	2.689071	2.848545	3.373652	3.719261	2.683875	4.236233	4.115607	3.662807	3.989476	0.8326854	3.683918	6.193836	1.96979	0.7204818	3.53218	3.095049	3.004744	2.171461	3.512873	4.117461	6.908369	4.301772	7.173248	8.647666	7.703874	7.685483	5.527277	5.221506	4.841241	4.416906	4.842177	4.14025	4.794639	3.736196	4.644347	6.868685	6.111836	8.905353	2.211309	3.381008	3.346208	2.901152	3.821044	4.542732	6.449469	5.019019	5.940729	6.138737	5.792091	7.920208	6.94975	6.89091	7.326648	7.324826	5.382079	7.911699	7.798853	9.248586	3.100737	2.420743	3.186173	2.757548	4.12541	4.789014	6.421272	3.884625	2.700885	3.902088	7.093581	3.58829	3.983345	2.741285	0.7234468	6.236191	3.318242	6.814994	4.542785	5.018826	0	4.598661	7.964435	6.219831	6.841869	7.559632	5.098488	10.15421	10.81734	7.421182	3.020014	4.174256	11.22264	8.062176	5.503079	4.493542	2.850126	3.351701	13.51785	7.922311	6.041982	11.88299	1.286919	3.730398	2.754584	9.324436	5.05779
4219	Chr1	16786268	16787537	18.03302	21.0212	24.37641	16.25312	22.1063	16.23706	10.06258	16.96419	14.13365	12.35929	14.9475	12.89135	17.19071	15.4747	15.82578	18.84164	19.01626	15.4416	18.79727	17.84107	13.94881	13.97573	13.14843	16.8327	13.44301	14.86517	30.21741	22.68361	18.64076	15.63592	13.88598	17.59264	15.82461	14.97824	20.35013	21.49138	20.11278	15.61607	14.4762	17.79619	22.56504	16.42464	17.97474	15.40378	20.46898	19.19038	18.05298	20.31254	17.66373	14.8666	16.8309	17.85924	18.48477	16.84785	16.00212	19.82021	18.84425	15.34841	20.23978	18.78864	17.92847	20.19988	16.44554	19.34057	21.67843	19.06248	17.29156	14.37515	15.73317	16.94342	10.42301	15.30609	15.00431	21.19084	18.06744	18.0452	21.61917	21.3338	20.10361	21.11499	23.20669	21.18043	20.51536	24.60349	22.33556	21.97543	17.90261	23.57225	16.08144	17.79938	18.65518	15.67145	17.43333	18.50658	16.68162	19.52978	19.79333	18.88773	19.40188	20.81838	22.36998	24.25438	19.18026	24.83514	19.94442	22.2985	18.33632	15.5797	20.26695	20.68679	26.93834	19.12121	20.57631	17.32253	20.92235	20.68684	16.06441	21.21458	20.3508	19.76257	19.27395	27.12251	25.56657	20.86514	16.99597	25.68236	25.72429	20.32423	28.11185	27.05022	25.76331	24.26952	23.85555	31.1337	16.20049	11.61044	23.46636	15.80531	29.75421	28.74321	19.0477	21.14009	15.18965	24.42574	18.42783	23.79272	17.41247	15.33639	23.65906	14.94078	21.4071	17.8742	20.37084	18.13386	18.87808	14.71735	6.781408	23.75985
4220	Chr1	16792561	16794505	22.57916	32.13818	32.89347	25.48566	23.76747	6.569907	3.313289	7.792164	12.02677	11.32935	10.9615	16.05765	23.36601	24.2889	20.1328	13.43284	15.75633	13.37781	25.03435	20.74851	22.49453	20.49383	17.93705	3.765704	2.930704	2.322682	43.12277	24.46934	9.103625	0.4029875	3.052947	0	18.26424	20.66276	24.04155	31.33765	27.47648	5.329295	6.416754	27.90373	31.08745	24.14332	33.41906	29.5104	6.756102	10.00997	7.882286	30.87047	22.78936	23.67644	14.92552	17.25725	13.52693	2.030523	5.361967	2.951946	20.70388	18.871	29.37121	21.29379	24.80427	26.71434	0	0	6.931198	19.12603	20.17349	17.25018	18.82821	16.52609	0.8685843	1.254598	2.442562	31.82507	25.74918	27.01176	3.11316	3.555634	4.40904	26.92062	27.65464	30.18211	30.33717	28.92219	30.2892	5.365429	2.646472	5.34538	6.160011	5.254035	6.986096	25.38198	18.06726	20.35041	18.93002	9.552611	11.76243	4.606764	23.44706	13.43121	13.99424	11.67468	25.47826	31.06947	23.69801	24.36907	24.8365	21.52832	3.251383	3.172415	5.505111	25.96867	23.90484	22.08348	25.03679	28.10062	8.911204	6.908963	7.769251	21.21183	20.51552	40.47514	17.49292	30.72866	32.34716	44.49198	46.77143	23.22769	34.92684	28.28916	38.81226	27.48166	29.60388	37.65006	12.15037	9.74448	21.10397	20.49592	33.88674	13.28987	9.400164	45.3002	7.073045	42.24993	28.21762	25.24942	28.92718	17.10075	30.95394	43.39941	28.31805	10.32172	9.053705	25.5044	24.19107	9.916501	24.5826	20.9369
4221	Chr1	16798207	16800381	12.04727	14.35101	15.27197	17.79187	12.77821	19.14659	14.84844	21.10378	18.69856	9.956096	19.93	21.48559	20.61216	21.89591	19.5819	22.94281	24.49475	19.67975	23.82995	17.37853	18.46977	16.26587	15.98914	20.56074	17.26567	16.49104	13.22012	18.19515	20.80829	14.34636	14.77232	14.21548	19.78076	22.73805	25.65063	23.00619	19.67316	19.95387	20.02027	21.7701	18.20698	19.47621	24.78071	24.80819	21.27169	26.8776	20.21425	31.21475	22.78936	22.88985	22.01778	17.65858	22.5857	21.51257	19.85603	18.41452	22.87345	22.39358	17.13321	19.92192	20.04905	20.50288	7.910511	15.10406	18.13909	17.72811	14.12144	17.98947	10.31683	20.28202	12.4859	16.14249	18.4239	24.76146	19.05071	25.21845	31.1316	21.20211	29.40708	22.70558	26.36538	24.81136	19.35302	25.78132	26.2579	26.1422	25.29716	24.53617	23.71332	19.30053	24.7968	18.94034	16.69373	18.71145	17.04427	24.09381	23.76822	7.370822	23.29724	24.64111	26.79195	26.96942	28.72268	30.55846	27.39557	29.94369	27.26194	22.94465	26.49877	28.023	34.35189	20.28399	19.06335	22.01023	19.43415	25.46993	24.55128	24.38458	27.71419	20.35545	20.57464	26.28798	11.21341	18.77863	8.772112	11.57515	21.43691	6.636483	47.70496	26.43075	26.0979	11.42095	31.32838	23.16927	17.93626	18.03765	28.66361	24.57471	23.37831	22.56187	13.6055	16.61007	23.42221	17.16403	25.91414	27.19168	21.76559	15.06495	30.55962	20.63251	25.95821	6.54548	30.55626	23.04756	23.06064	21.24964	33.90704	34.34592
4222	Chr1	16800885	16802152	13.1838	13.5425	10.86659	14.71436	13.41712	15.86163	17.9163	14.93498	15.36267	16.3074	10.85078	15.60532	12.6844	13.71984	12.57048	11.70916	14.4433	13.00927	14.28076	16.78382	16.31956	12.15536	14.60936	13.29293	13.9527	13.70383	19.20065	11.67964	12.78843	9.268713	12.11331	9.189014	14.24215	12.1811	21.3913	20.6393	20.88212	11.95993	11.70416	13.90867	11.0404	10.501	14.65901	17.34952	13.24463	13.71532	12.96763	20.54206	13.40551	16.12515	14.39624	10.16706	10.09929	14.21366	17.92908	15.60314	13.0794	11.49034	12.61456	12.10823	12.20936	13.12992	12.49028	16.57763	14.00987	12.70832	12.53638	15.93588	17.02277	14.18907	17.26311	13.21509	15.6324	22.97615	20.89432	20.39892	25.25119	19.4243	15.61367	11.61126	13.73063	15.5071	12.66954	11.90914	17.10577	19.69227	21.6388	16.38666	10.68462	13.1887	13.35803	15.57531	13.10141	15.84327	13.27277	14.75348	13.79044	25.3372	10.78715	11.51985	12.12141	13.66571	13.74108	15.43253	13.38965	19.7501	13.48544	15.08399	12.24688	13.87931	17.10254	12.40295	16.18872	15.38153	14.05037	17.99636	11.2754	10.97306	9.160759	12.38455	11.41065	20.86347	17.94145	11.38099	19.18899	24.23547	31.18095	7.880824	26.4081	12.38941	21.07907	11.42095	20.11914	25.34138	9.691365	11.61044	17.32416	15.80531	16.53011	27.81601	23.74778	40.01518	12.52277	23.10543	16.12435	17.31851	14.32316	13.16487	22.87043	41.26501	18.37302	8.055975	13.0147	13.22017	15.93897	13.0646	16.95352	17.29059
4223	Chr1	16808474	16808963	0	0	0	1.923446	1.022257	2.25254	0	1.298694	0.79008	0	1.328667	0	1.41865	2.831711	3.856282	2.91243	3.305206	3.021984	4.387464	2.246654	0.8821384	0.5284941	0.8927943	2.447707	2.484727	0.4645365	0	2.509676	4.985318	1.128365	0	1.570772	2.439627	4.87244	3.028856	2.840271	2.637742	2.602679	2.977374	1.382228	1.54953	1.436034	2.094145	0.6485802	3.478389	4.092474	2.415539	1.032841	2.917669	1.887822	2.646368	2.006657	3.060392	1.481733	1.843176	1.26512	3.037396	0.4193555	0	1.491162	3.791326	3.28248	0	0	0.1474723	0.8895826	0	1.150012	0	1.335442	0	0.1672797	0.6978748	1.862931	1.351986	3.866829	2.5943	1.711972	2.993293	3.260696	3.287615	2.950131	1.685398	3.402611	1.961171	4.280927	2.568635	3.24228	2.289562	1.072252	2.226338	1.538302	1.056565	2.253569	1.740691	3.078064	2.595847	0	2.621876	5.269168	5.462436	3.710558	3.148998	1.022022	2.072875	0	1.843334	1.699604	2.384348	3.701151	4.257286	1.808763	2.11815	2.856569	2.84509	2.331754	2.121715	2.357176	2.609077	3.030261	3.01525	0	0	0	0	0	0	0	0	3.097354	0	0	0	0	0.8678834	0	1.417431	3.568942	1.889156	0	0	0	2.666886	0	0	3.560816	3.08931	0	0.7886354	0	3.034077	0	0	0.4679707	2.486932	1.416643	0	3.058199
4224	Chr1	16810989	16811476	2.500376	2.62765	2.643226	3.173686	2.555642	5.443637	6.749292	5.519449	3.335894	3.77645	2.103722	0.6784924	3.004201	4.347275	3.856282	4.814425	5.387939	4.606683	5.161722	4.096839	3.528554	2.9948	2.759546	4.481188	3.249259	4.645365	3.462412	3.571462	6.069083	1.692548	2.7575	1.64931	4.351768	4.240828	4.82724	4.639109	4.28633	2.97449	5.133403	4.578631	3.486443	3.949093	4.362801	4.540061	3.612173	4.092474	3.750443	4.590404	5.046779	4.640896	6.880557	4.013313	3.97851	2.634192	4.105256	4.91991	4.029199	3.187102	3.012432	4.354193	3.212988	4.494473	2.498056	0	2.949446	3.55833	2.737831	3.450036	1.805445	4.674046	3.474337	3.931073	5.234061	5.433549	5.469396	5.323895	7.091086	3.950705	7.200084	5.129631	4.770265	4.992529	5.056194	4.776742	4.902927	5.707903	4.047546	4.118572	3.488856	6.326286	4.222366	3.653468	6.128078	4.029108	3.553911	5.943847	5.597294	1.842705	4.12009	5.734095	4.682088	5.158581	4.962058	5.825526	5.434295	3.822599	4.36579	4.957178	4.280988	3.833334	7.340148	1.679566	0.3782411	2.05087	2.276072	2.869851	5.031496	5.445889	4.870277	4.479517	5.025416	3.755425	3.58829	2.655564	2.741285	4.340681	0.7795239	2.073901	3.407497	3.923315	1.672942	0.7138093	3.161579	6.516356	3.471534	2.695282	8.032109	4.28273	5.549396	8.962936	1.731609	5.285024	5.681626	4.841137	3.455218	3.07525	3.651003	4.478769	4.534654	12.09492	8.090871	0	1.69757	3.392788	4.634737	3.069393	7.629084	5.763528
4225	Chr1	16817489	16817921	1.212304	2.62765	1.468459	1.538757	0	3.284953	0.3681432	2.435051	1.3168	0	0	0	1.669001	2.153696	3.255303	2.67468	3.350483	3.206251	2.752918	2.246654	1.268074	0.5284941	0.8927943	2.824278	1.529063	1.625878	0	1.158312	2.817789	0	0	0	1.582461	2.797142	1.703732	2.745595	2.198118	2.354805	1.591355	0.8638927	2.130604	1.346282	0.6980482	0	1.806087	2.765185	1.970572	3.787083	3.627373	2.202459	1.587821	1.939768	2.142275	2.908587	2.597203	1.686826	1.921618	1.761293	1.600355	3.22091	2.76317	2.676484	0	0	1.032306	1.334374	1.152771	1.150012	0	1.836232	0	0.501839	0.9072373	1.164332	0.9218084	1.68123	2.680777	1.909507	3.680942	4.25481	2.642984	2.193687	2.324687	1.76674	3.05071	4.794639	2.023773	3.855684	2.507615	0.6433512	1.919257	0.4807194	0.211313	2.936468	2.103335	3.290344	2.676967	0	4.719376	6.199022	5.670529	5.882592	3.339847	2.452853	2.409017	1.59275	1.552281	2.336955	2.275968	1.982759	4.257286	0	0	0	0	0	1.33365	1.300511	1.10161	2.239758	2.956127	0	0	0	0	0	0	0	3.407497	4.336295	0	0	0	0	1.59112	0	2.992355	1.631516	1.889156	0	0	4.53002	2.20308	0.6601551	0	3.07525	3.229733	0.1357203	0	0	0	0	3.960996	0	0	2.675881	5.933732	4.234429
4226	Chr1	16835524	16838572	27.65568	47.2977	36.41777	32.9871	31.94552	52.74697	61.3572	54.22047	30.81312	34.67468	47.94272	35.96009	33.71381	32.6245	34.10556	48.32256	46.58983	46.76704	27.91631	27.95101	22.38426	20.90488	21.75172	40.85789	45.10736	34.8983	32.42077	27.84775	30.77892	24.98523	24.42358	22.69765	28.74804	29.95649	39.37513	36.07144	30.77365	38.4205	35.06114	23.23871	21.88712	19.65571	33.59357	32.59115	38.9312	39.15502	36.86876	25.93578	23.49907	24.69901	39.90723	33.10984	34.70485	37.81163	40.80121	37.67245	33.65931	30.19359	40.76197	36.02647	31.6158	34.44079	45.7977	43.28603	54.41728	35.90101	42.79662	48.71122	49.26286	35.22228	53.85223	54.53318	50.7355	36.56002	32.50911	35.8102	59.15004	51.49085	50.88599	34.63495	40.16047	39.63766	35.39336	38.47568	32.90409	38.01464	28.64417	38.99499	36.41493	47.50076	42.14689	25.09355	25.04059	28.81836	19.58278	34.81396	36.17961	35.93276	32.8109	47.26754	55.92494	55.92988	37.16772	37.91702	29.46844	31.21789	33.22852	30.02634	37.49929	38.53162	60.26261	29.32781	24.81261	32.88717	29.54516	31.92709	36.43288	33.16302	37.80262	30.82961	28.49707	68.01492	12.11048	17.07148	20.83377	53.89679	53.39738	24.05725	46.00121	35.72281	19.40613	16.77452	23.28072	22.44523	53.08554	68.62602	68.66666	34.56775	36.01204	33.07014	47.24819	34.73016	37.91616	43.57024	0	29.61951	26.25913	32.02998	37.26302	28.45863	45.34259	54.12608	83.74678	17.31492	45.66912	36.43921	56.79429	56.45905
4227	Chr1	16840161	16840740	7.198054	9.095712	6.75491	5.674165	6.13354	8.165456	8.712723	6.168796	4.74048	4.634734	7.307666	4.749446	6.175302	6.660504	6.160035	6.300358	7.153734	8.586856	4.301435	4.823697	3.583687	4.345396	3.652341	6.175754	5.033165	7.49065	10.702	5.501981	7.225099	4.352265	3.840804	2.670312	5.538613	5.774744	7.193534	7.763406	7.143884	5.763075	5.800746	4.492242	3.970672	4.038845	5.93341	7.945107	5.75272	6.747051	5.339613	5.278964	5.362203	7.865926	8.362523	6.287524	6.304408	7.847698	8.294292	7.590718	8.182373	8.219367	9.413851	7.27687	7.775431	7.827453	2.914399	0.1841959	5.16153	4.829163	4.466987	9.446527	6.448019	6.343348	5.211506	8.113065	6.629811	9.935632	7.804644	8.125945	8.647666	6.584508	6.916935	9.066325	9.476066	13.08648	10.75168	10.53501	12.96552	7.705669	8.095092	6.572189	6.105498	8.578016	7.830569	7.114647	6.339391	7.853345	5.802304	6.686828	6.084016	9.213527	7.715805	9.660142	8.635851	8.778638	6.107148	7.256357	7.843312	5.415349	5.238948	3.611658	6.394387	5.221266	9.175185	9.043817	10.06121	7.50765	7.966251	7.593147	5.092116	6.33999	5.971887	7.246277	5.202784	21.69801	6.279508	10.62225	1.096514	17.72445	9.354286	0.4147802	12.77811	8.053119	4.684238	1.427619	7.185407	15.92887	8.534187	5.390563	8.977064	6.220156	8.973491	14.52614	12.61601	9.060041	5.681626	8.361965	0	4.370092	5.195658	7.871776	6.703401	7.826123	7.416632	5.538483	7.356136	3.743766	5.199949	6.689703	19.49655	11.64468
4228	Chr1	16843318	16843543	0.3788449	0.6063808	0.5873835	0.9617229	0.1277821	1.595549	0	0.9740205	0.6145067	0	0.7750555	0	1.25175	0.4785991	1.101795	0.7726855	0.6338752	0.7002158	1.634545	1.585873	0.2205346	0.4697725	0.7304681	0.3012563	0.7645315	0.2903353	0	1.399627	1.372769	0.161195	0	0	1.450589	2.165529	1.987687	1.136108	0.5495295	1.735119	1.386019	0.5183356	0.5810739	0.718017	2.094145	0	0.8027051	0.553037	0.8899356	2.754242	3.075381	3.539667	2.117095	1.337771	1.224157	0.8231851	0.3351229	0.8434131	1.05379	1.50968	1.129662	1.252576	1.285195	1.413991	0	0	0	1.461457	1.008674	0.3285748	0	1.001581	0.4342921	0.3345594	0.4187249	1.785309	0.6145389	1.68123	0	0.2633803	0.6876485	1.511054	1.224798	1.739821	1.801633	2.159349	3.159664	1.826529	0.7005368	0.3505167	0.1090267	0.3216756	0.4606217	1.346014	0.1056565	2.116989	1.015403	1.804382	1.703524	0.9213527	0.7491073	0.7232192	1.196534	0.1810028	1.669923	0.3066066	1.06445	0.3185499	1.21272	0.7081683	0.4335178	0.4626438	0.6606133	0.6459869	0.3782411	0.805699	0.4377061	1.25556	0.1212409	0.4876915	0.2319179	1.185754	1.005083	0	0	0	0	1.808617	0	0.8295604	2.555623	2.684373	2.676707	0	0.8622489	2.172119	0.2892945	0	0.3149847	1.325607	0.944578	0	0	0	0.8116609	0	3.455218	2.751539	1.263809	0.6786014	0.1971589	9.249054	2.359837	0	2.263426	0	1.017381	0.9444286	0	1.646722
4229	Chr1	16847582	16849878	50.0833	34.15945	76.65354	33.17944	31.30661	26.84276	25.77002	28.32776	27.91616	30.38326	29.11994	35.96009	31.87791	33.38229	34.40605	31.62067	29.97324	26.75561	38.79894	37.40017	22.9356	24.89794	25.9722	28.09215	33.06599	29.0916	20.45971	24.75892	31.71819	16.2807	17.03741	24.89673	35.01195	33.11455	39.65909	33.51519	32.75196	29.18719	25.30768	23.84344	24.79249	29.4387	25.47876	31.78043	26.28859	31.79963	27.65157	36.03467	31.85779	32.32896	32.92082	35.6516	35.50055	33.2018	29.82594	33.17425	33.7213	38.32909	33.32503	29.28642	32.00136	32.01681	19.35994	28.36617	26.98743	51.72287	46.54312	23.16453	39.7198	34.38763	28.44614	31.2813	26.72861	37.56911	34.10691	31.66316	36.57963	33.97606	39.51956	38.01494	36.67947	41.83135	39.40345	42.20546	40.63982	34.24742	31.52415	39.95891	31.67227	27.55687	24.48972	24.22826	29.68948	27.58914	23.35427	26.11047	29.93336	13.82029	26.66822	33.11311	32.15034	35.65756	46.37616	54.78039	36.52743	39.97802	32.79194	38.87844	42.26798	36.54886	43.67388	22.54494	28.21678	37.42838	33.22189	40.35728	32.12883	27.63585	34.78769	29.70974	28.43794	53.41049	36.77998	63.16448	13.15817	30.74649	30.79119	17.83555	44.29746	45.22136	34.12802	25.69713	26.15488	57.92316	32.54563	40.84388	41.42049	37.72881	32.58794	28.43414	35.86905	31.71014	28.06028	21.12496	25.33827	44.34834	30.75268	32.70859	36.27723	11.38345	29.32941	12.58746	31.12211	24.68545	33.23446	29.04118	52.55591	42.81478
4230	Chr1	16856375	16857963	0	0	0	11.92536	0	4.0358	0	1.461031	11.23669	5.321362	9.52211	0.9046565	6.342202	8.5749	9.265093	2.793555	5.976538	2.87457	0.3441148	0.06607805	0	0.05872156	0	0.03765704	0	0	0.3147647	0	0	0	0	0	0	0.09023038	0	0	0	0.06196855	0.05133403	4.060296	5.713893	4.936367	1.134328	0	0.4013526	5.53037	0	0	2.759957	2.281119	0	0.4682199	1.71382	8.616004	8.461853	0.2811377	1.921618	1.593551	0	1.431515	2.69891	1.312992	0	0	0	0.3177081	0	0	0	0.5007907	0	0	0	4.191595	2.703971	7.677617	0	0	3.235993	2.783521	1.676039	0.8320882	1.569164	2.813698	1.525355	0	0	0	11.28427	2.89508	6.755785	17.69047	9.720399	16.59446	13.70794	0	8.923223	0	0	0	0	0	1.860772	0	7.731265	0	5.384475	0	3.088814	2.445403	1.321227	0	0	0	0	0	0.1212409	0.08128192	0	26.94298	29.79776	0	0	0	0	0	0	0	0	4.336295	0	0	0	0	0	0	0	0.4078791	0	0	0.4947455	1.510007	0	0	0	0	0	0	3.154542	0	0.5056794	4.531486	0	0.2339854	0	13.222	0	8.93935
4231	Chr1	16861001	16861348	1.666918	2.425523	4.111684	2.50048	3.322334	1.877116	0.9817152	1.055189	0.7022934	0	0.3321666	2.035477	1.58555	2.392995	3.455629	0.6538108	0.5885984	1.289871	3.613205	4.823697	2.922083	2.348863	3.490014	1.506282	1.210508	1.219408	4.091941	3.281884	1.44502	0.2417925	0	0.5497701	5.736421	4.150597	6.720275	4.639109	6.374542	3.098427	2.361365	4.405853	3.292752	2.692564	3.053961	3.405046	1.672302	1.714415	1.334903	4.246124	1.971398	3.539667	2.328804	1.070217	2.448314	1.152459	1.591834	1.686826	3.595285	2.180649	3.294848	3.459496	3.405767	3.28248	0	0	1.179778	2.478123	3.314216	4.517904	4.642573	3.589	0.5428652	0.8363984	0.5582999	3.725862	3.62578	3.250378	3.026683	1.909507	1.820246	2.664227	3.352078	4.765596	3.08021	2.682828	3.159664	1.255739	1.634586	0.6134043	0.8177006	0.536126	1.535406	2.98046	1.901817	3.619368	3.263796	1.273681	2.352486	2.303382	1.423304	1.601414	1.040464	0.7240114	2.95815	4.292493	2.801183	5.574624	3.153071	3.470025	0.5960869	1.454023	1.027621	3.036139	2.042502	2.966437	2.188531	3.109005	0.2424817	0.6502553	0.8117128	2.108008	3.25174	0.4172694	1.345609	0.1896831	1.644771	6.149298	3.118095	0.8295604	1.703749	2.890863	2.007531	2.855237	1.437081	1.448079	0.8678834	0	3.464832	3.976821	5.78554	3.708801	1.236864	6.79503	3.246644	4.401034	0	4.693802	4.353119	4.071608	1.971589	5.691726	2.865517	0	0.5658566	3.626773	1.130424	2.675881	5.086056	3.646314
4232	Chr1	16863050	16863479	3.333835	1.212762	0.5873835	0.9617229	2.42786	1.501693	1.595287	1.866873	1.492373	0.5149705	1.328667	2.713969	2.086251	3.071011	1.9031	2.080307	2.671331	2.284915	4.817607	1.916263	2.591282	2.9948	3.571177	0.941426	1.529063	0.8710059	6.295294	4.198881	1.806275	0.64478	0.6893751	0.3141543	4.219896	3.970137	5.489802	4.16573	4.616048	1.301339	2.156029	2.591678	2.711678	3.590085	4.188289	5.350787	1.204058	3.373526	4.068277	3.787083	2.838813	4.090282	2.328804	1.471548	2.26469	1.536612	2.34586	0.2811377	4.029199	2.432262	4.330371	3.340203	2.184832	4.039976	0	0	3.686807	3.367706	2.737831	2.21788	2.063366	2.670884	0	0.9200383	0.4187249	3.027263	2.642517	4.259116	1.81601	0	1.779796	4.055987	3.996708	5.900262	4.184437	5.234786	4.902927	2.397319	2.257285	1.840213	1.907968	0.4289008	1.842487	1.346014	3.381008	3.551078	3.989084	1.592102	0.8112021	0	4.269912	4.752583	4.734111	4.525071	5.534603	4.5991	4.313822	3.822599	4.268773	4.744728	1.029605	0.3304599	1.247825	4.651106	4.992782	3.625645	3.58919	2.989428	0.6668248	0.7315373	0.9276718	3.162012	1.418941	6.259042	0	1.707148	0	6.511021	1.169286	0	6.814994	6.401197	3.680473	3.569047	4.886077	2.896158	0.4339417	2.902611	5.669724	2.753184	5.313251	5.254135	0.2473727	0	2.20308	6.821603	0	4.208237	3.08931	2.307245	3.746018	14.94078	3.034077	0	2.263426	4.679707	2.034763	2.203667	10.17211	3.763937
4233	Chr1	16869083	16869734	6.591902	2.829777	9.985519	4.904787	4.855719	7.696177	5.276719	6.331133	3.248107	0.3433136	2.103722	0.2261641	6.759452	5.224707	5.408811	7.191918	4.980448	6.559916	7.61354	7.995444	7.332775	5.695992	6.49305	7.983292	6.817072	6.677712	3.777177	4.488459	6.213585	3.949278	4.136251	2.120542	8.241984	8.932807	9.938435	10.03562	10.11134	8.055911	8.470115	3.023624	5.326511	2.872068	4.886337	1.783596	4.883123	6.083407	4.386111	5.049444	4.573644	4.168941	6.562993	5.685527	7.528565	5.926933	5.529528	5.903892	7.562496	6.038719	4.895202	7.336517	7.711172	7.221456	4.57977	5.157485	6.783726	3.367706	1.729156	2.710742	1.289604	3.338604	3.257191	3.596513	6.211086	8.150323	6.329751	6.72492	9.253003	9.415846	8.332681	6.16351	5.672747	9.758126	5.463015	7.066961	9.587947	6.50701	5.837806	7.273222	5.451337	3.967332	6.909326	1.634446	3.064039	4.302267	3.553911	5.307006	5.516174	3.224734	3.445894	6.560631	6.450877	8.416632	5.24833	2.861662	2.465041	1.752025	4.802369	2.549406	6.448577	5.485634	7.486951	3.229935	3.252873	4.138363	2.757548	3.527525	6.547007	6.421272	4.5224	3.557263	4.907171	10.43174	2.242681	6.638909	5.48257	5.787575	0	0	11.07437	3.923315	0	0	0	4.344237	5.062653	2.487952	6.929663	4.894549	4.132529	6.490402	1.978982	10.57005	7.188997	3.960931	7.486306	3.884526	4.212695	4.207328	6.703401	10.67199	7.753751	1.006997	14.71227	1.052934	4.521695	6.374893	7.629084	6.351643
4234	Chr1	16869851	16870221	5.909981	3.234031	7.929677	4.231581	4.983501	3.097242	1.718002	2.435051	0.4389334	0	0.7750555	0.2261641	3.254551	3.828793	3.255303	3.031304	2.354394	4.385562	6.108038	6.541727	5.458231	4.756447	5.19444	2.372393	3.058126	3.251755	0.3147647	0.6274189	0.6502589	0.4029875	0.1969643	0.7853858	6.461715	4.87244	8.140051	7.479379	6.924072	4.151893	3.234044	1.555007	0.3873826	0.4487606	0.6107922	0.3242901	0.5351368	0.2212148	0.381401	0.5738005	0.7885593	0.314637	0.1058547	0.1337771	0.4284549	0.274395	0	0.2811377	4.029199	5.032266	6.024864	6.620759	4.241144	5.554966	0.6245141	0.1841959	3.539335	0.2541665	0.2881927	0.4107186	0.7737622	1.001581	0.108573	0.9200383	0.4187249	6.830747	5.899574	5.099731	7.609946	5.991902	4.934889	3.539048	6.317378	6.656706	5.753601	5.169351	8.062592	0.7991065	0.6226994	0.8762918	0.5996471	0.7505764	0.4606217	0.5768633	0.211313	0.5463197	0.362644	0.2122802	0.405601	0	0.5243751	0.3616096	0.7283248	0.5430085	0.6202572	0.6132133	0.2240946	0.3185499	0.7276317	0.9914356	0.9212252	0.5948278	0.9542192	0.4521908	0.4538893	0.5127175	0.5690179	0.1793657	0.4849635	0.4064096	0.3478769	0.1976257	0.650348	7.093581	0.8970726	3.603979	9.868626	7.957915	7.015715	0	0	1.238941	1.003765	0.7138093	1.437081	1.448079	3.616181	1.658635	8.189602	5.608337	1.180722	2.163467	1.484236	15.10007	4.869965	1.32031	1.151739	0.647421	0.4212695	0	2.760224	11.38345	6.405273	0	0.5658566	0.5849634	0.9043389	0.2361072	0.847676	0.4704921
4235	Chr1	16870867	16872127	18.86648	12.53187	27.90071	20.19618	24.91751	13.7968	11.65787	13.79862	5.091627	5.149705	5.203944	2.713969	18.69281	17.50875	14.87423	12.83847	10.09673	13.26725	17.98	21.80576	17.25683	15.09144	17.36891	13.97076	14.84465	13.29736	7.554353	4.054092	4.33506	2.498523	1.37875	3.455698	17.2752	17.32423	19.59291	26.88789	25.49817	12.76552	12.57684	7.343088	4.842282	5.744136	6.36969	8.269397	5.351368	5.9728	6.483816	8.033207	4.6525	5.820785	5.292736	4.949753	5.998369	5.158626	5.194405	7.169011	17.72848	14.67744	19.86322	16.34313	15.87216	14.24091	16.23737	10.68336	10.32306	5.845828	6.772529	5.010766	4.900494	6.343348	4.017202	4.767471	5.722574	22.8209	20.15688	20.06268	17.38181	13.95916	12.78217	13.75855	16.88932	23.37412	18.5975	15.83523	20.48334	8.561855	7.23888	6.309301	5.996471	7.076863	5.988082	5.095626	3.909291	5.258327	4.641843	6.686828	4.218251	7.370822	5.393573	5.940729	6.5029	5.611088	7.538511	7.051953	6.442721	10.03432	5.141931	6.585965	7.478181	6.34483	7.413549	5.813882	5.824913	5.127175	5.471326	5.978856	5.880182	7.965628	6.957538	4.216016	4.788926	30.46067	10.31633	19.72704	26.86459	30.74649	24.94476	4.977363	11.07437	4.542785	1.672942	0	3.736412	4.344237	15.04331	7.049198	19.37156	18.45653	5.077107	2.781601	4.700082	28.69013	13.33443	3.080724	5.758697	5.664934	3.370156	4.207328	23.65906	14.94078	17.36166	0	3.39514	5.381663	4.747779	6.611001	0.847676	8.115989
4236	Chr1	16872438	16874089	23.03377	21.0212	21.1458	20.4847	16.10054	13.7968	15.58473	14.44797	15.8016	15.79243	14.83678	19.45011	21.78046	18.46595	19.5819	19.19826	18.65404	14.70453	21.07703	20.88066	17.8633	17.67519	15.66448	15.06282	15.60918	15.56197	10.702	13.94801	16.97898	12.00903	10.83304	10.36709	21.42916	22.10644	24.89341	24.89971	18.684	21.37915	19.35293	20.73342	17.8196	17.86067	21.46498	18.80883	16.25478	19.24569	14.81107	26.50958	23.02593	18.87822	16.93676	17.19036	21.42275	18.8235	17.34261	12.51063	19.96003	20.38068	21.55772	18.78864	16.32198	16.8164	9.159539	15.10406	14.30481	22.23956	29.10746	18.40019	24.24455	19.6143	20.9546	19.15352	17.16772	17.93071	16.77691	20.28684	22.05155	18.56831	21.27665	19.32559	23.59347	26.47553	20.22478	20.41567	25.16836	23.51656	23.42906	20.32997	18.69809	21.33781	17.42686	19.22878	17.96161	16.93591	16.31898	18.14996	17.84645	18.88773	22.02375	23.6596	24.08674	26.51692	25.85996	26.26597	21.73718	29.78442	17.85123	18.62483	22.10941	22.33909	23.41507	14.34091	13.31409	19.95936	17.02677	21.04557	18.73171	19.42638	19.48111	16.66644	15.54923	18.35986	9.867799	23.52071	20.28551	16.27755	9.354286	13.27297	29.8156	16.10624	6.022592	0	9.197321	39.82218	16.92373	7.671186	19.84404	22.02547	16.41204	16.38054	9.647537	37.75017	19.59581	20.68486	17.27609	23.1453	24.01236	20.90092	18.92725	14.94078	19.04726	3.020991	20.93669	16.96394	19.2172	18.96728	0	23.87747
4237	Chr1	16874374	16875004	4.243063	3.436158	3.230609	3.750719	3.194552	4.223512	6.994721	4.951271	3.42368	3.089823	3.100222	0	3.171101	4.825874	5.408811	6.003172	8.693145	7.223278	4.602536	4.493307	3.583687	3.993066	3.89583	5.497928	4.523478	3.135621	0.3147647	5.30893	6.57484	3.86868	2.954465	2.827389	4.417703	5.864974	5.963061	7.290028	7.25379	5.948981	3.901386	4.837799	4.842282	3.231076	6.544202	8.269397	6.354749	6.525837	7.564452	7.459406	6.308474	5.191511	5.716155	5.618639	5.386291	6.036691	4.60794	4.076497	4.649076	2.683875	5.365895	4.115607	3.341508	4.99947	1.665371	3.315526	1.91714	4.829163	5.90795	5.832203	2.837128	4.590581	4.885787	5.18567	6.211086	6.520258	4.363226	5.772223	8.993573	9.350001	7.159634	5.20916	5.157043	5.748973	4.823726	4.645873	5.229789	9.874673	6.694018	6.747447	6.160011	9.006916	7.753799	6.249352	6.550704	6.555836	6.60012	9.658751	7.138578	9.674203	5.019019	8.162045	7.543364	9.050142	7.347663	6.540942	5.098153	6.052449	5.675527	7.1525	5.256403	6.01437	11.96444	3.746724	4.463245	5.456779	3.939355	5.321182	6.850109	9.997676	9.914492	5.533521	7.44944	10.43174	3.139754	1.896831	3.289542	3.978957	6.625953	3.733022	11.07437	5.781727	4.34965	3.925951	4.886077	4.344237	6.219831	5.805222	7.40214	5.608337	5.549396	8.962936	9.89491	17.36508	6.957093	9.682275	10.36565	7.607197	6.319043	5.15737	9.266466	10.67199	4.888235	0	7.921992	6.55159	6.443415	6.689703	10.17211	9.880334
4238	Chr1	16877344	16878113	11.81996	12.734	19.38365	4.808615	1.022257	7.226898	6.626578	7.46749	5.53056	2.059882	5.53611	4.975611	6.926352	7.896885	7.512237	6.359796	8.104547	6.781037	8.387798	8.524068	7.718711	8.573348	10.55121	8.77409	8.600979	7.026114	19.83018	8.783865	9.031374	6.367203	6.499822	7.068472	5.142998	6.767278	8.329355	11.45576	10.99059	7.560163	7.802773	10.88505	9.103491	8.436699	11.86682	11.67444	8.562188	8.572073	11.25133	11.47601	9.304999	12.42816	10.37376	9.966395	8.875138	10.59165	10.80771	11.52665	10.59989	10.81937	13.46181	9.245204	10.60286	11.61493	13.53114	15.84085	12.83009	10.35728	9.222166	10.26796	5.416336	10.85046	7.382966	10.53862	9.97961	7.063613	6.206843	7.733658	10.46368	7.506339	8.211332	10.06044	12.05459	11.87617	11.79779	14.98458	13.18343	9.931752	8.639954	9.288693	9.321786	9.650267	8.137651	8.076086	12.36181	10.65323	10.29909	10.29559	9.977786	14.74164	9.21402	9.866776	10.35262	10.04566	11.97574	10.62903	10.75654	6.211724	9.16816	9.701906	7.478181	9.451152	10.42301	10.52959	11.12029	10.58395	9.760846	9.984689	10.06299	10.89178	10.26237	9.617786	10.40557	20.4462	7.176581	15.17465	0	6.149298	4.677143	1.659121	3.407497	10.531	7.695534	11.77785	11.20924	9.412514	7.955598	7.878515	13.38685	8.87137	15.93975	10.81734	18.30558	24.16011	7.768754	11.88279	17.85196	13.59584	11.65512	11.80766	11.63237	14.94078	8.596551	3.776238	11.88299	13.33716	15.4868	11.56925	13.56282	13.2914
4239	Chr1	16881080	16881459	4.697677	4.851046	5.873835	1.442584	1.150039	1.032414	0.7362864	0.9740205	0.9656534	0	1.550111	0.2261641	3.338001	3.350194	3.305384	1.664246	0.9508128	1.768966	3.613205	3.105668	2.922083	1.937812	2.59722	2.071137	0.3185548	0.6968047	0.3147647	3.426673	3.106793	0	0	0	3.362729	3.970137	4.732588	4.82846	5.605201	0.7436226	0.9240126	5.788081	4.551745	4.038845	5.497129	6.810092	5.75272	5.751585	5.085346	5.049444	4.6525	4.876874	0.9526925	1.605325	2.448314	1.317096	2.513422	1.546257	5.454915	4.445168	5.271756	5.905001	4.883742	6.009464	0	0	0	4.066663	2.305542	4.025042	2.063366	1.502372	0.8685843	0.1672797	0.6978748	2.716774	1.659255	3.754747	1.81601	0.1975352	1.132597	5.328454	5.157043	6.20284	5.695483	6.412613	7.408868	2.796873	2.023773	1.752584	0.7631872	0.2144504	0.8444732	4.518762	4.648887	5.121747	4.641843	5.519286	6.002895	4.606764	4.944108	2.014682	2.60116	1.176518	3.912392	4.292493	4.089727	3.981874	4.171755	3.682475	0.3251383	0.7270117	0.6606133	4.651106	4.765838	4.834194	4.552143	7.114838	1.33365	0.975383	0.5797949	5.731146	5.734887	5.841772	2.242681	3.603979	3.289542	1.808617	0.3897619	2.073901	14.48186	5.368746	0	0	0.2874163	8.688475	0.4339417	0	2.0474	3.772881	6.021685	1.236267	1.236864	7.550034	1.159516	7.261706	7.486306	5.017513	5.195658	4.478769	0.9857943	13.51785	6.910952	0	0	1.637897	1.130424	0.3148095	0	0.3528691
4240	Chr1	16883895	16884552	2.727683	3.436158	0	0	0	1.78326	0.1227144	0.7305154	1.58016	0.6866273	2.435889	0	3.922151	4.785991	4.907995	3.447366	3.53159	3.353665	0	0	0.05513365	0	0	0	0	0.05806706	2.203353	5.695033	3.901554	0.4029875	0	0	0	0	0.09465176	0	0	0	0	5.356135	5.617048	5.564631	6.020666	3.405046	2.608792	5.309155	4.513245	6.770846	3.942796	4.955534	3.387351	4.347756	3.917302	2.634192	3.351229	2.530239	4.711063	5.200008	4.989341	4.175253	5.012262	5.958964	0	0	0	3.431247	3.026023	2.300024	0	2.086628	0.5428652	1.756437	1.605112	2.406286	1.905071	5.211813	1.383627	1.382747	2.791044	6.282804	7.026471	5.673329	5.056194	6.150874	6.755144	2.625636	1.478911	2.1031	3.107262	0.9650267	1.996027	3.653468	4.8602	6.760706	4.496785	3.608764	5.272814	2.303382	5.318662	2.634584	3.74567	4.706074	10.6398	12.36647	12.49328	13.69765	8.586054	6.656782	2.763676	2.974139	4.771096	5.684685	3.933707	3.845382	4.420832	3.647102	2.121715	2.763585	2.898974	3.491388	3.01525	5.424503	0.8970726	0.1896831	0	0	0	4.977363	17.88936	3.716824	0	0	0	6.516356	0	0	2.519877	0	6.021685	1.545334	0	0	0	5.941396	0	4.370092	4.914811	4.88593	3.351701	17.78664	4.045436	0	0	0	3.504313	2.754584	16.95352	4.352052
4241	Chr1	16884887	16885880	28.03452	28.4999	37.29885	1.442584	0	3.003386	3.313289	3.246735	3.42368	0	3.432388	4.070954	5.340802	5.902722	5.208485	3.447366	4.66351	5.564873	0.04301435	0	0	0	0.2434894	0	0	0	18.25635	12.74143	7.441852	2.659718	2.954465	4.005468	0.06593587	0	0	0.09467569	0.3297177	0	0	17.36424	18.98175	15.79637	24.78071	22.21387	5.552044	6.58114	5.593881	22.26346	18.68885	19.82213	7.727395	4.882865	6.426824	4.225683	6.702458	2.811377	19.27817	19.29035	23.25221	15.1502	18.37829	17.2709	0	0	0.8848338	16.39374	19.16481	8.296515	4.126732	7.178	2.822899	4.349272	2.721712	2.639152	4.670496	6.72492	3.977926	2.370423	4.69219	18.01336	17.98519	24.66007	19.93419	25.51958	24.95045	4.794639	3.814034	3.505167	7.250278	6.219061	8.521502	16.4406	18.17292	15.97985	18.49484	10.29559	6.489617	3.224734	14.15813	7.335509	8.479781	5.701589	5.057482	4.905706	5.098153	5.893174	3.056053	3.186757	0.7586561	0.9252876	1.027621	18.28143	21.25715	14.94205	16.41398	19.01276	5.57708	4.470505	4.696338	17.85219	14.48502	45.89964	15.25023	26.36595	0	6.872745	1.559048	11.19907	8.518743	22.50744	16.72942	9.279521	18.10723	18.82503	2.025061	4.353916	0.7874617	0.1019698	29.87228	5.254135	4.452709	0	0.2319031	18.04424	24.7624	25.89684	19.09755	19.408	3.746018	11.38345	6.573833	13.84621	9.619562	8.189487	3.84344	5.666572	34.75472	6.822136
4242	Chr1	16886152	16889104	51.75022	59.22319	57.56358	19.4268	18.5284	21.39913	18.16173	22.56481	14.13365	4.119764	16.05472	7.237252	30.79306	32.1459	32.25254	21.8135	25.7625	24.39699	15.5712	14.53717	17.58763	13.21235	9.171433	4.06696	2.102462	2.264615	41.86371	37.01772	20.73603	8.946323	4.530179	6.518702	15.16525	16.42193	17.13197	21.30203	14.28777	3.284333	6.776092	39.22073	39.22249	34.28531	47.64179	49.45424	21.53925	23.44877	17.16304	54.16677	41.79364	42.71198	30.27445	28.36075	30.72634	16.29906	17.00749	11.38608	47.73051	40.67748	46.97511	44.55592	46.58833	43.07624	24.77239	24.68225	27.87226	33.61351	34.72722	24.72526	18.05445	27.12616	16.39453	15.55701	18.63326	31.20409	33.73819	33.17627	29.74797	24.75775	34.74647	44.85445	49.05637	54.76653	48.41161	56.07765	52.5158	20.20598	19.92638	21.9073	24.14942	23.80399	23.79879	50.47554	49.13028	44.66163	45.98326	21.4403	23.20038	0	40.30197	36.7292	32.25438	35.02405	47.23497	51.30551	44.31471	43.64134	38.41896	36.47067	19.12897	17.84483	24.00228	41.40776	42.5143	37.57487	39.26224	41.19432	25.88492	24.79098	26.67056	54.47883	55.10221	72.18761	37.22851	53.49064	6.030827	36.17234	26.11405	46.45538	40.03809	54.51342	52.1958	33.19213	53.17201	26.78946	16.77908	18.24498	31.34098	17.02895	51.12528	18.54401	19.29507	9.060041	3.826401	56.77334	57.0111	48.88029	42.82907	28.50126	30.55962	7.826123	35.90324	27.69242	28.85869	21.52665	13.22596	15.66178	25.43028	23.28936
4243	Chr1	16892241	16892757	7.349591	12.93612	8.51706	8.655506	8.305835	7.883888	11.41244	9.090858	7.988587	8.926155	7.418388	8.368072	8.178102	6.85992	7.111585	7.60798	9.643958	7.997201	6.366124	7.136429	6.34037	7.398917	6.574213	6.477011	5.160587	5.226035	18.88588	7.818605	10.25964	7.73736	6.40134	8.403628	7.055138	7.1282	9.181221	10.69835	7.583507	7.064414	4.774065	10.10754	7.941343	9.962485	12.65212	12.9716	6.889886	8.461466	10.36139	11.36125	8.51644	11.56291	10.47962	10.56839	9.303593	7.957456	9.551003	12.6512	7.748459	7.548399	10.73179	7.455809	5.012262	7.322456	5.620626	9.39399	7.226142	1.143749	1.008674	1.067868	1.031683	0.8346511	0.8685843	1.087318	0.4885124	7.374102	7.989006	8.518232	10.80958	9.218311	8.251782	5.924923	7.928953	8.774749	8.485108	6.608917	11.22226	10.84502	9.807515	10.69076	1.308321	0.6433512	0.6909326	8.941381	9.931712	7.989925	9.718859	9.340331	9.166584	17.96638	8.464913	8.317021	9.624292	10.49816	8.158768	8.584986	9.131856	11.14925	8.197984	8.922921	9.754149	10.77299	10.1294	10.46499	9.834268	9.119048	8.62281	9.745535	1.273029	1.219229	1.565446	8.959033	5.734887	14.18716	8.970726	7.207958	8.223855	7.596192	8.185001	11.19907	18.74123	9.705041	8.364711	13.56238	12.64632	12.30867	9.980659	11.19579	13.22936	8.259551	10.86265	20.08934	17.56346	15.10007	7.536851	18.92445	18.42783	12.301	10.11047	0.4071608	11.23805	20.63251	8.596551	0	0.5658566	7.136553	12.66075	8.185048	14.41049	13.76189
4244	Chr1	16893579	16893982	8.18305	6.063808	4.992759	4.904787	10.47813	5.725205	6.749292	5.762954	6.671787	2.059882	7.52911	5.427939	6.509102	5.902722	5.809464	8.321228	6.293475	5.896554	7.699569	7.466819	6.560904	6.283207	7.54817	6.10044	6.179963	5.109901	8.813412	6.515504	6.141334	5.722423	6.992233	5.497701	6.132036	4.87244	6.057713	7.384704	5.275483	7.436226	6.262752	9.157262	6.198121	6.910913	11.08151	5.837222	5.886504	6.249318	6.928784	7.115126	7.018177	6.843356	6.880557	5.351084	7.222526	5.707417	7.037581	6.466167	6.756657	5.787106	6.213141	7.515456	6.040418	5.857965	4.371598	7.367835	6.488781	6.036453	5.475661	5.257197	4.900494	6.343348	4.017202	5.771149	6.978748	8.538433	7.313013	6.837002	10.63663	8.033099	8.77763	7.316683	7.928953	8.396527	7.729585	8.375658	9.478993	7.762748	7.161043	9.113435	6.378064	6.862412	6.602245	6.826216	4.437574	7.238736	6.382534	6.899108	8.842103	11.97759	6.517234	8.265362	8.063596	9.050142	8.588177	9.198199	7.675241	6.530274	7.712896	7.294134	7.74913	7.402301	11.15702	6.976659	6.959636	7.178045	7.134609	7.05505	6.062043	6.583835	7.189456	7.443903	7.685931	10.84901	4.485363	4.552395	4.934313	9.043085	14.03143	4.562582	0	9.705041	4.34965	7.494998	4.023828	8.688475	7.087715	6.42721	7.717125	8.66743	7.792768	9.58107	8.163301	6.040027	6.72519	11.22264	11.51739	10.35874	8.565814	2.578685	10.64658	2.845863	7.753751	4.531486	4.526853	7.370539	7.121669	7.555429	28.82098	9.292219
4245	Chr1	16895083	16896043	13.94149	20.81907	12.92244	13.84881	13.03377	13.98452	13.74401	12.41876	9.919894	8.239528	7.086221	16.05765	11.76645	10.88813	12.82089	12.54128	12.4964	12.7513	11.95799	14.66933	11.08186	11.39198	11.20051	13.25528	12.99703	13.23929	10.07247	10.08697	9.537131	4.83585	7.878573	7.068472	13.91247	12.99317	16.18545	16.66292	14.39767	14.06686	13.70619	9.502819	8.812954	8.077691	6.80597	8.593687	9.56557	10.5077	9.725724	14.00073	13.09008	12.97878	15.24308	13.24393	15.54679	13.60999	14.66163	12.08892	14.81505	14.92906	14.02664	14.79233	14.97252	16.1599	10.2004	8.841402	12.2402	19.25311	20.46168	17.74304	17.28069	17.36074	20.41173	17.98257	17.72602	15.67967	14.99475	12.55318	15.47932	14.68345	15.53277	15.19007	17.21163	17.47385	17.90009	21.20088	17.43263	15.2401	16.81288	18.84027	16.08144	16.83436	19.1158	12.88328	10.56565	14.61405	11.53208	10.93243	13.87156	0	14.75741	17.46058	16.69945	17.82878	15.50643	16.25015	13.44568	17.99807	14.06755	14.37582	14.84798	13.94541	15.78132	13.50113	15.88613	13.84337	16.32644	14.22968	15.82193	14.54946	16.81405	13.96555	14.66239	15.85624	7.625117	11.76035	15.89945	15.19238	8.574762	4.562582	14.48186	14.04134	6.691769	10.35023	13.22115	18.82503	13.88613	9.53715	14.3318	15.39743	10.03614	9.58107	12.61601	21.14009	14.03014	11.00258	10.94152	13.59584	12.49766	19.54372	17.15282	17.07518	12.64199	12.58746	19.80498	13.45416	11.86945	12.74979	17.8012	21.28977
4246	Chr1	16896512	16897736	32.58066	47.49983	49.04652	29.42872	23.89525	28.2506	30.06503	30.76281	26.16043	23.34533	23.916	48.62529	27.95576	22.61381	23.88892	24.90425	26.9397	23.69678	22.53952	30.46198	28.6695	27.30553	28.08244	25.04193	28.4788	26.07211	44.69659	20.02914	18.64076	22.5673	24.52206	23.4045	26.44028	25.62543	32.3709	35.50338	36.26895	25.03529	24.84567	25.22567	22.17765	22.70729	29.66705	33.23973	21.73993	20.51767	22.94762	35.57563	26.41674	27.13745	31.54471	26.75542	23.25898	23.2687	26.47471	26.56751	24.54712	26.33552	31.63054	23.67965	24.29019	23.28036	49.33661	46.60156	43.6518	32.2156	43.94939	33.18606	42.55692	34.13723	36.80626	34.04142	31.96267	27.0125	27.28553	24.602	37.70382	35.16127	26.21154	20.63782	25.9786	28.51793	26.15273	27.6135	34.42944	31.50763	31.29064	31.02073	25.56677	28.20023	30.09395	22.01695	23.13878	22.19424	23.4268	28.97625	22.8759	41.92155	28.84063	26.65579	29.75727	31.6755	30.15404	36.38399	30.25278	37.90744	26.63132	31.51349	29.64178	31.65806	37.21455	23.44933	29.6541	25.01329	21.1412	28.04083	31.34076	32.59405	29.74348	19.23557	21.04763	50.4896	32.74315	42.48902	29.60588	48.10921	38.19667	22.39813	1.703749	20.02955	28.77461	26.41094	30.46613	56.47509	32.69028	36.28264	36.38073	32.22245	27.27469	34.30641	38.83752	46.81021	23.07436	35.86843	44.91784	34.79888	29.0676	33.93007	34.10848	38.41915	21.23854	43.30087	45.83438	30.3011	32.78229	23.84682	26.27796	36.11027
4247	Chr1	16898294	16899206	11.06227	15.36165	13.50982	12.31005	5.622412	14.92307	13.86673	13.71746	15.18709	15.27746	14.39389	16.50998	13.10165	12.60311	12.82089	14.7999	13.80942	14.77824	14.19474	14.20678	13.94881	14.21062	8.035149	14.49796	14.39868	13.12316	12.59059	13.12753	12.64392	11.92843	9.651252	9.738784	15.03338	12.90294	17.22662	16.18954	18.90382	15.49214	13.29551	13.30395	15.20477	11.84728	14.22273	15.40378	11.57233	13.16228	11.3149	14.11549	12.38038	12.90012	13.76111	10.63528	9.426009	14.1039	14.91297	17.00883	8.926225	8.470981	7.248665	11.27318	10.08878	8.029451	11.6576	11.78854	16.36942	16.01249	17.86795	17.49661	18.57029	19.53084	17.37169	15.64065	15.98133	13.81674	12.72096	13.44984	19.80316	18.7	17.19121	12.20773	11.15211	11.04408	9.124397	11.05849	10.56853	14.32684	16.81288	19.45368	13.90091	17.47771	16.73592	6.345496	14.47494	9.697174	10.00897	11.14471	9.977786	6.910145	13.70866	13.99946	12.06938	11.04117	17.60576	16.25015	17.19926	17.36097	13.63097	13.8801	16.63624	15.92817	16.36853	14.5993	15.28094	15.27166	14.4443	16.38206	16.3069	16.74408	13.10336	8.102655	8.691014	9.179928	1.794145	7.397641	7.675598	9.404809	11.69286	14.10253	25.55623	15.28028	20.07531	14.27619	13.22115	14.48079	13.88613	11.61044	20.31651	15.1935	14.75903	11.74454	15.33711	27.93513	16.69702	16.06377	17.27609	16.50924	12.35724	14.92923	13.99828	2.845863	13.99046	16.3637	24.89769	13.80514	17.40852	16.5275	4.23838	19.17255
4248	Chr1	16900492	16901747	19.92724	17.78717	28.78179	19.90766	13.5449	22.71311	19.14345	20.12976	21.24437	16.47906	15.50111	28.72284	18.19211	17.30933	18.58027	21.21913	21.05371	20.01143	21.07703	18.63401	20.39945	20.1415	19.1545	20.862	23.44563	22.23968	28.95835	26.88249	16.54548	19.2628	17.82527	18.22095	24.00066	21.47483	25.36667	25.65711	27.47648	20.69749	16.83756	19.78314	16.56061	17.77092	23.73364	25.45677	20.06763	19.79872	16.97234	23.06678	22.07966	24.62035	21.80607	19.73212	20.93308	17.94543	22.20189	18.13338	15.74487	20.46455	21.84013	25.05152	18.76385	18.73539	23.52336	23.94546	29.19951	5.019788	5.90795	6.242922	7.737622	9.181162	8.034405	8.280344	7.885986	17.85309	20.58705	19.9506	29.14264	22.91409	21.76205	22.74534	23.20669	23.14718	21.329	19.82675	28.76384	8.105223	8.639954	6.39693	5.887444	6.326286	6.986096	23.36296	22.50484	19.94067	15.30358	18.7868	21.41573	12.43826	26.14384	21.64492	25.75148	23.25886	21.27959	22.8933	24.25824	30.10297	19.25799	18.05829	23.13901	23.8592	19.8184	20.73618	22.54317	22.37646	20.00317	23.79585	22.36894	21.21458	21.68433	17.19344	18.20974	20.02893	20.18413	28.26278	15.3512	27.8527	26.89357	26.54593	10.22249	26.63724	28.10543	13.20547	22.41847	30.40966	20.8292	11.81777	28.03364	19.17032	21.37108	19.16214	22.26355	32.46515	21.45104	27.28641	24.18653	18.93707	21.76559	4.88593	25.82781	0.7114657	16.01318	5.538483	6.790279	17.31492	19.2172	19.20338	34.75472	30.34674
4249	Chr1	16902497	16902829	2.121532	2.223396	2.349534	3.943064	3.961245	2.627963	0.7362864	3.084398	1.229013	1.544911	2.325166	3.166298	5.507702	4.985407	5.258566	2.496368	3.576867	3.611639	1.97866	3.964683	4.190157	4.404117	3.165362	3.125534	3.185548	3.542091	5.351	4.922826	2.384283	2.740315	2.26509	2.591773	3.956152	3.518985	4.164677	4.923136	3.297177	3.780081	2.92604	3.54196	3.389598	3.679837	4.537313	4.864351	2.475008	2.54397	1.907005	5.393725	4.573644	4.326259	3.387351	3.344428	3.611263	1.536612	1.424272	1.827395	2.045593	2.180649	2.824155	2.564798	2.570391	1.918988	2.081714	5.710072	2.507029	2.605206	2.305542	3.039317	5.674256	4.173256	2.49718	3.429233	2.791499	5.511171	5.039219	5.660141	3.63202	2.567958	4.57084	2.34611	2.449595	2.269332	2.905859	2.093914	2.723848	2.511477	3.891871	3.592796	1.853455	2.89508	3.301122	3.749611	4.648887	4.097398	4.714372	5.837707	3.325929	6.910145	6.816876	4.700925	4.994227	5.430085	4.580361	5.314515	3.473467	3.185499	4.268773	4.036559	3.468142	3.899426	3.743475	1.744165	2.496391	1.757889	2.013448	1.67408	3.515985	4.389224	4.406441	3.820764	3.842965	1.251808	1.794145	0.7587324	2.193028	5.425851	6.625953	1.659121	4.259371	6.814178	7.026357	2.855237	2.011914	2.896158	2.892945	1.451305	2.67737	5.200458	3.896384	6.490402	3.710591	1.510007	3.362595	7.261706	2.879348	4.855658	4.493542	2.985846	5.914766	0.7114657	6.573833	3.020991	2.829283	1.637897	1.695636	1.65275	2.543028	2.234838
4250	Chr1	16906764	16908332	15.98726	16.17015	13.50982	12.98326	13.03377	12.9521	8.835437	13.39278	13.43136	12.01598	11.29367	13.34368	10.8485	16.63132	15.02447	19.19826	18.42766	19.27436	22.23842	18.70009	16.09903	17.1467	11.68749	18.56492	15.80032	19.7428	23.29259	13.75495	14.01669	13.70158	11.42393	15.00087	18.9236	16.06101	23.00038	20.35527	16.8156	18.28072	17.14557	11.2306	11.62148	11.48827	14.65901	13.13375	14.58248	15.76155	13.53973	14.57453	13.09008	15.18124	13.23184	14.91615	11.81311	14.70757	12.31577	13.91632	12.45952	15.01293	14.68561	16.76066	19.59923	17.1194	2.289885	9.578186	14.15734	8.578118	5.475661	9.446527	0.5158415	9.264627	7.708686	9.116743	9.211948	14.90345	15.11766	14.29045	17.55476	13.56409	15.37097	23.14299	21.85297	21.93687	20.39913	21.92067	25.60418	13.52773	17.51342	13.93304	11.12073	9.650267	9.903367	15.86374	15.63716	12.9068	11.60461	14.11664	17.92757	8.752851	18.20331	18.54541	14.93066	18.10028	14.31363	14.0017	13.55773	14.81257	15.52281	12.74703	15.60664	14.20977	17.83656	13.82412	14.97835	14.39271	14.79447	16.02333	13.9427	13.81793	15.71244	14.6243	16.19958	11.68354	0	9.863522	12.60991	13.38377	12.47238	12.02863	14.48186	19.61657	12.37977	9.279521	12.64632	19.54907	13.1629	9.53715	22.83639	19.27229	19.71807	22.25281	18.80033	35.48516	17.50869	13.86326	6.910436	11.00616	14.46359	4.207328	19.71589	20.63251	15.33894	5.790232	11.88299	17.66589	11.19119	13.53681	11.86746	21.05452
4251	Chr1	16909174	16910068	14.54765	16.77653	22.02688	12.31005	12.26708	9.104014	8.590008	10.87656	9.305387	10.98604	9.52211	14.4745	15.43825	12.48346	13.27162	13.31396	12.54167	12.1985	13.59253	15.79265	12.01914	12.44897	11.36284	12.99168	11.85024	12.83282	14.16441	10.81091	11.77691	7.979153	12.01482	8.953398	13.25311	12.90294	17.69988	17.515	15.49673	14.00489	13.91152	12.00811	13.65524	11.84728	11.34328	13.78233	10.83652	9.678147	11.37846	11.93505	8.358728	11.0123	11.74987	12.97638	10.65017	10.75629	11.47796	8.996407	15.24897	13.58712	15.06216	15.2695	16.4505	14.54391	19.15176	12.52532	23.59557	13.2802	12.39229	13.55371	11.09059	14.43946	11.2916	13.29873	13.53877	10.55661	10.81589	10.42363	12.9715	11.12782	11.56867	13.95737	16.69593	18.07901	14.58741	15.63892	17.10577	13.47065	9.96319	12.88149	11.88391	13.1887	13.4348	14.32544	13.41838	11.13126	10.51668	10.50787	10.54563	12.43826	11.76098	11.05492	12.84973	13.66571	13.55023	12.87748	11.26076	9.078673	11.10851	11.75559	13.11391	11.76437	13.87288	11.36937	12.40631	11.71926	11.81806	12.97412	12.85153	11.29819	12.87145	11.65992	10.7603	22.53255	12.11048	18.20958	14.25468	19.17134	18.70857	9.125165	17.03749	8.4661	11.37601	7.851902	8.909905	14.48079	14.75402	12.85442	16.69419	16.31516	14.99518	15.14427	14.59499	14.34506	12.87062	16.72393	12.09326	8.416473	9.548776	12.35054	15.37839	14.94078	13.48479	12.58746	23.76598	10.99731	9.947728	12.51368	11.86746	17.52583
4252	Chr1	16912400	16914634	31.06528	32.94669	26.72595	26.06269	32.0733	35.75906	38.16418	30.76281	25.0192	26.77846	29.78427	28.94901	28.12266	26.88131	29.6483	33.52266	29.15826	29.51962	35.40081	34.75705	29.44137	28.06891	18.74868	30.05032	26.12149	24.8527	37.457	25.24155	24.42084	17.81205	23.04483	16.72872	30.66018	26.4375	32.74951	34.36727	32.31234	27.01829	29.1064	24.70733	21.40289	24.50233	29.23077	28.86182	24.61629	29.9193	26.6345	18.93542	19.87169	19.58616	18.31287	20.4679	20.19859	22.82967	23.96129	23.75614	30.86986	24.071	28.52397	29.04783	27.43892	32.16831	26.22959	28.18197	39.52257	18.36353	22.04674	21.6038	21.40742	19.36391	14.44021	16.72797	19.40092	30.42787	31.15712	34.12897	42.71947	32.85669	38.18471	36.46412	37.58195	38.88121	34.75407	38.34481	32.57723	31.79302	31.44632	37.2424	23.00464	19.51499	22.57046	19.42106	18.91252	20.55528	17.76956	18.36224	20.11781	10.59556	33.11054	40.81023	40.42203	42.89767	30.67888	29.12763	27.89978	33.44774	27.55299	26.41468	26.55296	23.99139	34.42529	24.5475	28.29243	24.42733	25.4745	27.08422	33.34124	31.78123	35.30951	21.60708	20.9885	36.71971	22.87535	31.67708	36.18496	27.49098	43.65334	17.83555	27.25998	35.30983	28.10543	25.34023	32.76546	36.92602	32.69028	35.86798	37.16819	39.05442	27.15662	38.63334	26.71626	42.28019	27.82837	29.04682	14.39674	15.21439	16.42951	15.06495	38.8403	36.28475	40.62292	20.89519	31.12211	21.29267	20.0085	25.73568	27.97331	32.58158
4253	Chr1	16915592	16915901	2.27307	6.670189	4.405376	2.11579	2.044513	1.970972	2.577002	3.084398	0.8778667	1.201598	3.100222	3.392462	3.588351	2.791828	3.205221	4.160614	5.433216	4.717243	2.838947	2.7092	1.433475	1.526761	1.379773	3.953989	2.866993	2.380749	1.573824	2.171835	2.16753	4.19107	2.855983	2.984466	3.626473	3.699445	3.975374	3.976379	3.077365	2.292836	3.285378	2.850846	2.711678	2.602812	4.711825	4.864351	2.742576	3.981866	2.860507	5.278964	4.021652	4.640896	3.493206	3.478205	4.100926	2.579313	4.943063	3.795359	4.5251	1.929035	3.483125	5.24889	1.670754	3.433979	0.6245141	0.3683918	2.801974	1.58854	1.58506	2.053593	3.095049	2.503953	3.257191	3.094674	2.651924	3.027263	2.089432	2.409763	3.977926	3.555634	2.265195	3.737871	4.705802	3.10142	3.08021	2.944567	3.59548	5.251271	5.526457	4.206201	3.488856	4.717909	3.147582	1.538302	3.909291	2.048699	3.336325	4.457885	3.650409	8.292174	3.07134	4.442632	4.369949	4.887077	3.673831	2.555055	2.745159	4.141149	5.530001	6.302698	3.522332	4.03161	5.725315	1.291974	1.891205	2.270606	1.794595	2.032811	6.365145	4.714351	6.957538	2.239758	1.714554	3.755425	0.4485363	3.03493	2.193028	0	0	1.244341	8.518743	2.477883	0.6691769	0	3.448996	0	5.78589	3.939258	6.614678	4.48667	3.66024	1.854401	0	6.79503	3.246644	5.061189	3.455218	6.1505	3.791426	2.035804	3.351701	2.845863	1.854158	1.258746	5.092709	2.105868	1.130424	2.282369	0.847676	1.646722
4254	Chr1	16923284	16924230	6.516133	7.074442	4.405376	6.251199	3.961245	8.353167	6.381149	7.46749	7.022934	8.239528	9.632832	8.368072	11.5161	8.295717	9.615664	10.63928	8.557315	8.62371	12.38813	8.391912	6.726305	8.455905	7.385844	8.736433	7.836447	7.548718	1.259059	9.797388	9.537131	7.253775	6.302858	4.633776	8.241984	9.47419	12.39938	11.73979	11.86984	10.90646	9.496796	8.20698	7.650806	8.077691	8.900114	7.782962	5.886504	10.17588	8.835789	9.066048	10.72441	8.337882	10.69133	8.628624	9.732048	10.37213	12.31577	9.277544	9.298151	5.451621	7.248665	8.4698	10.15304	11.05943	9.159539	3.868113	9.585699	7.434369	9.510359	5.010766	3.35297	7.51186	3.908629	5.603869	6.629811	9.237033	8.972268	11.76861	10.89606	8.16479	11.97317	11.61126	10.76533	12.85955	10.28674	12.04001	10.45958	10.21715	9.029141	7.44848	8.449573	9.328592	7.369948	7.691511	7.924239	6.692416	6.745178	7.005248	7.544179	9.674203	9.064198	11.46819	12.69366	12.30819	10.83065	10.22022	9.916187	10.03432	9.701756	8.427203	8.399406	10.24426	12.91866	6.330672	7.337877	10.95018	9.760846	8.609552	8.971824	9.997676	11.13206	9.288409	9.400484	14.60443	2.242681	7.777007	0.548257	7.596192	6.236191	6.636483	14.48186	11.97643	13.04895	9.636426	13.22115	17.37695	8.823482	6.012551	12.75688	14.47971	10.03614	7.417602	11.62652	18.87508	8.232561	5.061189	2.879348	11.65358	8.84666	5.700251	13.60396	17.78664	14.49614	1.006997	13.0147	11.2313	11.53032	7.870239	13.56282	12.35042
4255	Chr1	16924577	16925736	20.15455	22.63822	26.72595	1.731101	0.3833462	0.8447023	2.208859	1.217526	4.301547	3.433136	3.986	21.48559	16.3562	14.95622	14.32333	12.54128	9.236467	13.41466	27.2711	28.01709	25.36148	23.84095	22.56335	15.21344	17.32938	16.89751	22.97782	15.10632	5.563326	0.7253775	0.7878573	1.806387	21.36322	20.57253	25.65063	27.17192	27.80619	7.002446	7.340767	12.35367	13.26785	15.25786	17.10218	20.10599	4.816231	7.244785	5.40318	18.93542	15.29805	15.65319	2.646368	5.685527	5.753538	13.71975	14.3265	13.49461	18.65829	15.18067	23.34635	19.62369	16.51476	17.52339	29.7685	25.41903	20.94107	2.922914	1.440964	1.889305	0.7737622	2.003163	1.194303	2.592835	2.791499	15.99016	14.68748	17.87708	20.49497	17.97571	14.72377	17.97359	20.49925	20.87785	20.2829	22.77132	21.35497	19.12148	18.36963	18.66502	15.31826	17.04881	15.27729	15.19073	19.12383	14.06773	13.63541	6.686828	6.084016	0	18.20331	16.78902	17.79193	20.09131	21.94756	19.11181	16.24686	17.52025	17.41465	18.76646	9.374821	9.781612	9.835798	14.08251	16.71826	15.08854	16.06381	14.16989	6.668248	7.071527	7.595313	12.5163	12.71135	25.87071	24.6695	25.41754	1.096514	0.7234468	2.728334	21.15379	29.8156	16.10624	21.41366	21.41428	19.25689	39.09814	13.1629	5.183234	16.22171	29.26532	20.89879	13.59894	1.236864	34.73016	10.20374	27.72651	23.61066	19.58449	13.48063	2.442965	20.30736	26.32423	23.09269	16.3637	22.06841	14.74108	15.37376	8.735965	22.88725	19.52542
4256	Chr1	16931484	16931813	3.788449	2.021269	9.398135	2.404307	0.1277821	1.501693	1.10443	2.51622	3.68704	2.918166	3.100222	3.84479	3.838701	4.626458	5.05824	3.922865	3.939082	5.012071	3.441148	2.643122	2.646415	3.875623	2.59722	3.42679	3.695235	4.529231	3.462412	3.426673	2.601036	1.93434	3.545358	3.769852	2.967114	1.985068	1.325125	2.461568	2.857553	4.151893	3.850052	3.801128	2.905369	3.769589	2.792193	2.107886	2.608792	3.318222	2.860507	2.869002	1.892542	3.067711	3.175642	4.013313	3.917302	3.567135	4.272817	3.514221	3.347334	2.348391	3.388986	3.519142	6.361717	4.645972	4.371598	3.499722	2.359557	3.177081	4.75518	5.257197	3.61089	4.08979	3.365764	4.683831	3.280012	4.03635	3.441418	3.866829	3.89145	4.477465	4.28769	4.413869	5.672747	4.916885	4.53314	4.973047	5.992467	4.908797	3.113497	4.469088	4.633637	3.860107	4.990069	4.903338	3.381008	2.663308	1.958278	3.184204	2.920327	0	5.16884	5.21751	4.682088	6.154096	3.626119	5.314515	5.154177	3.026224	2.667983	3.399208	4.118419	3.965518	3.596672	5.490889	4.463245	5.310289	5.252473	5.201604	3.455365	2.682303	3.246851	3.952515	4.020333	4.589964	5.382436	3.603979	0	0	0	4.562582	3.407497	0.6194707	3.680473	0	2.29933	10.13655	3.037592	0.6219881	2.992355	0.8157581	4.368673	0	1.978982	0	3.478547	0.6601551	0	3.560816	3.791426	3.664447	5.12613	0	5.562474	4.531486	3.960996	3.860758	3.391271	2.833286	5.933732	3.88156
4257	Chr1	16933351	16933683	1.136535	2.425523	2.643226	2.50048	1.405603	4.786646	4.295004	4.301924	5.091627	3.433136	6.089722	4.523282	3.755251	4.028209	3.455629	5.468236	6.610413	5.63858	3.742249	3.502136	3.197752	3.582015	2.353731	5.384956	3.440392	4.180828	7.239589	3.185358	4.624063	4.19107	4.234733	3.141543	1.846204	1.443686	1.987687	2.556244	1.758494	1.611182	2.258697	3.023624	5.907584	4.487606	3.926521	2.756466	5.150691	5.917496	4.449678	4.016603	4.25822	5.034193	6.562993	4.14709	5.631122	4.829352	5.78087	3.092515	1.425717	1.929035	1.035524	1.252576	2.184832	2.019988	2.498056	4.420701	2.212084	3.177081	0.8645781	5.503629	4.642573	6.343348	4.017202	6.189348	5.862149	4.346839	5.653758	5.267854	6.572226	4.214085	3.923641	1.550819	2.578521	1.664176	2.208453	2.486523	1.743263	5.536666	4.436733	5.433009	3.924963	4.825134	3.838514	3.653468	2.4301	3.960818	1.885749	5.519286	5.597294	9.213527	3.670626	6.715607	5.722552	4.706074	4.055528	4.701302	5.938508	5.256074	2.862018	2.69104	5.310592	4.295978	5.505111	4.521908	4.311948	5.420157	3.939355	4.902662	6.365145	5.852298	3.652708	2.76676	3.074372	0.4172694	0	0.3793662	1.644771	4.340681	0	4.562582	10.22249	3.716824	1.672942	0.3569047	6.035742	4.344237	1.880414	4.975905	7.717125	4.690609	3.187951	3.399734	6.431691	1.510007	1.855225	0.8802068	1.727609	5.179368	4.914811	5.835972	5.323289	3.557329	3.034077	0.7552477	0.5658566	3.860758	2.486932	3.541607	16.95352	5.293036
4258	Chr1	16934400	16935405	3.788449	4.244665	2.643226	3.173686	1.788949	7.414609	8.958151	9.4967	14.92373	14.59083	12.29017	14.4745	8.845703	10.88813	9.365256	9.3911	12.58695	12.78815	8.000669	7.136429	9.758656	10.51116	5.924908	10.431	11.34055	11.90375	18.88588	9.121706	11.34341	9.107518	7.386162	6.989934	7.055138	7.308661	6.247016	7.952758	6.264636	7.25032	6.930094	7.947813	11.62148	6.462153	6.80597	6.810092	11.8399	13.66001	8.581522	7.688926	9.935847	11.16962	14.18453	15.11681	14.07781	10.59165	14.82919	11.94835	6.198768	7.212914	8.84902	5.129597	8.353769	7.271956	1.873542	5.34168	7.963504	8.705201	10.37494	14.53944	14.18564	15.69144	15.52594	13.63329	15.91155	13.42863	11.36897	11.04008	16.77647	11.45704	14.60242	6.282804	7.86449	5.748973	7.438999	7.197831	11.22226	12.10076	11.98696	9.814468	8.067979	9.757493	11.66908	7.979942	10.67131	7.716765	5.802304	13.16138	10.87011	19.80908	13.33411	10.9516	14.5665	12.12719	7.299951	4.190291	9.243904	8.919398	5.96658	5.736163	12.03012	11.03736	9.028382	12.01536	10.74205	13.29403	10.41741	14.88735	11.09354	12.67998	8.580964	8.563782	10.99679	6.259042	0.8970726	1.896831	0	3.617234	0	3.318242	8.518743	7.640139	11.37601	7.494998	14.0834	23.89331	3.616181	3.10994	18.26911	5.914246	13.34216	6.181335	0	3.020014	8.580415	0.6601551	5.758697	8.902039	11.09343	13.84347	14.58976	8.537589	3.371196	5.286734	11.31713	10.64633	5.539076	8.027643	0	15.64386
4259	Chr1	16936958	16937762	6.440364	7.478696	7.048602	3.943064	0.5111283	5.16207	3.558718	7.548659	9.2176	6.351302	7.086221	10.17739	10.1809	10.44941	9.114848	8.618415	9.327021	8.771124	9.334114	9.713473	8.931651	9.865223	7.79166	10.80757	11.21313	8.535858	12.27582	9.797388	10.98215	7.41497	6.598305	7.932397	6.39578	7.669582	9.843783	10.60368	10.00144	8.241817	8.367447	10.4531	9.394028	8.616204	13.00115	15.24163	9.966922	9.899362	11.06063	10.67269	8.595296	7.236652	13.54941	10.56839	9.548424	8.012335	9.21588	9.136975	9.918028	7.800012	8.472466	7.336517	8.546549	8.079951	8.326854	8.657206	10.02812	9.531242	10.66313	10.02153	13.15396	8.096116	10.74873	10.53862	10.95663	10.40136	9.402446	10.19946	14.52808	9.876762	10.67878	8.787972	10.57194	8.926037	10.98415	11.8437	10.89539	9.931752	8.639954	11.12891	8.286032	8.04189	11.05492	10.19125	11.09393	7.716765	8.775984	10.72015	12.41139	2.764058	10.86206	10.07341	12.22545	13.12271	8.540465	8.891593	10.98064	9.397223	7.906931	8.639653	12.40945	11.63219	12.33145	10.27119	11.04464	11.31641	9.148058	12.91433	8.668722	7.884346	8.349046	8.16853	10.40557	7.92812	3.139754	3.793662	0	7.234468	5.456667	11.61385	22.14873	10.94398	6.35718	9.99333	16.95756	18.10099	7.087715	7.463857	15.90673	10.09501	13.10602	10.1992	7.421182	18.12008	9.623979	12.3229	14.97261	11.16801	9.970046	7.600335	15.37839	13.51785	10.61927	1.258746	8.487849	6.785575	10.17381	9.601691	0	13.99714
4260	Chr1	16939212	16940559	18.79071	25.87225	18.50258	13.75264	17.50615	9.573293	11.9033	11.0389	9.568747	10.81438	14.28316	24.65189	17.85831	17.22957	18.73051	15.81033	13.53776	14.48341	20.34579	23.25947	21.88806	19.78917	19.07333	13.74482	12.93332	10.97467	33.67983	20.2222	12.93293	5.80302	5.121072	5.654778	19.1214	17.05354	22.05386	23.85827	21.98118	16.23576	14.11686	22.63399	20.24074	17.23241	27.92193	33.88831	13.5791	15.59564	15.70101	24.21438	14.90377	17.06906	17.25432	13.77904	16.3425	17.83568	18.76688	16.30599	19.0922	17.44519	24.28773	17.53606	17.73569	19.03838	11.44942	10.86756	15.18965	18.9354	24.49638	17.00375	22.95495	20.19856	12.81162	14.21877	16.05112	23.44188	20.58705	21.4637	15.04694	12.83979	16.50356	18.17241	22.69099	23.60105	19.35302	21.85523	23.20719	18.03697	16.89072	15.51037	10.90267	14.68985	13.89542	19.13263	21.65959	18.02855	18.49484	16.02716	12.73587	16.58435	15.88107	17.82219	16.80349	20.27232	18.65543	29.02543	19.04804	22.2985	17.46316	18.34156	14.90217	13.08621	16.07492	21.18837	22.61882	19.44664	18.60251	21.88261	13.57898	11.7046	14.78477	19.49907	15.43098	35.88517	22.87535	23.90007	14.25468	21.7034	22.21643	22.39813	51.11246	27.66969	15.39107	21.41428	24.14297	26.06542	12.8736	2.695282	22.20642	22.53532	26.09397	12.9808	7.421182	33.97515	15.88536	33.22781	20.15544	18.12779	18.11459	17.37219	26.61645	9.249054	23.76693	17.11895	26.0294	23.04756	18.19982	12.59238	22.88725	20.81928
4261	Chr1	16941459	16943288	22.20031	20.61695	26.72595	13.94498	19.67844	7.226898	3.804146	7.792164	8.69088	11.32935	11.73655	12.66519	21.11286	23.41147	21.485	12.60072	14.85079	14.44656	17.03368	11.96013	10.91646	11.33326	8.197475	12.95402	10.83086	10.74241	10.38724	11.58312	11.99366	6.206008	5.90893	7.068472	17.40707	18.67769	26.78645	22.53281	23.84958	13.32324	14.27086	11.66255	9.490873	10.77025	13.78645	11.35015	8.762864	9.899362	8.645088	15.14833	10.72441	13.45073	13.02013	14.24726	13.2209	9.274552	8.210511	5.341616	21.19979	21.05165	25.22912	17.95359	21.26998	23.43186	7.910511	7.736227	10.61801	11.11978	6.484336	11.58226	6.705939	10.68353	3.474337	8.782183	9.072373	11.48807	11.18461	14.23441	13.40388	12.31303	15.57322	21.51264	28.23481	27.30762	23.07252	23.55654	32.46827	14.32684	14.32209	12.79386	12.86516	12.54535	10.13368	9.998964	11.62222	13.17996	10.44415	12.41839	14.4394	5.06744	13.48393	16.84068	15.2428	14.93273	15.07702	14.30831	14.6782	14.6533	13.38842	13.17193	13.11391	15.33334	18.27697	12.66134	14.97835	13.55039	13.30627	12.67517	11.21478	10.97306	12.63953	11.39642	14.30766	22.53255	15.25023	19.53736	13.70642	7.957915	1.559048	7.880824	22.14873	16.10624	9.033888	11.77785	8.622489	26.78946	10.26995	8.500504	17.00917	13.66395	14.75903	13.908	7.668555	23.40511	15.18965	9.02212	14.97261	10.68245	12.77851	8.143216	15.37839	18.49811	13.31623	0	2.263426	11.1143	8.252093	11.17574	28.82098	16.11435
4262	Chr1	16949086	16949476	0	0	0	0	0	0	0	0	0	0	0	0	2.336601	1.754863	1.602611	0.6538108	0.2716608	0.8844831	0.1720574	0	0	0	0	0.03765704	0	0	0	0	0.144502	0	0	0	0.9231022	1.714377	1.798383	1.136108	0.1099059	0.5577169	0.9240126	0	0.1936913	0.08975212	0.4362801	0	0	0.2212148	0.06356683	0.1147601	0.07885593	0.2359778	0.1058547	0	0.1836235	0	0	0	1.487704	1.761293	0.564831	0.5964648	1.477975	1.009994	0	0	0	0	0	0.08214371	0	0	0	0	0.06978748	0.07762212	0	0.224164	0.08647666	0	0.04044991	1.431525	1.289261	0.983377	0.6974061	1.112392	0.2179079	0.05707903	0.07783742	0	0	0	0	0.4807194	0.5282826	0.4780297	0.2901152	0	0	0	0	0.2582926	0.260116	0.3620057	0	0.5110111	0	0.6370999	0.2910527	0.2124505	0.1083794	0	0	0	0	0.03662268	0.04377061	0	0	0	0	0.263501	0.4729803	0	0	0	0	0	0	0	0.8518743	0.2064902	0.6691769	0	0	0.7240396	0	0	1.732416	0	0.1180722	0	0	0.7550034	0	0	0	0.1618553	0.5616927	0	0	0.7114657	0	0	0	0	0	0	0	0
4263	Chr1	16952032	16952330	0.7576898	0	1.174767	0.09617229	0	0	0	0	0	0	0	0	1.08485	1.316147	1.702774	1.188747	0	0.7370692	0.6882296	0.1982341	0.2205346	0.4697725	0.4058156	0.03765704	0	0.05806706	0	0.144789	0.144502	0.0805975	0	0	0.7912305	0.9023038	1.230473	2.461568	1.318871	0.6196855	0.9753466	0	0	0	0	0	0	0	0	0	0.07885593	0	0	0	0	0	0	0	1.115778	0.4193555	0.2824155	1.073637	1.156676	1.060494	0	0	0	0.2541665	0.4322891	0.4107186	0	0.751186	0	0	0	0.1552442	0	0.056041	0	0	0	0.9941145	1.031409	1.059021	0.4649374	1.046957	0.4358158	0	0	0	0	0	0	0	0	0	0	0	0	0	0.4494644	0.05165851	0.0520232	0.1810028	0.09542419	0.1022022	0.1120473	0.3185499	0	0	0.05418972	0	0	0	0	0	0	0	0	0	0	0	0	0	0	0.9484155	0	0	0	0.4147802	2.555623	0.2064902	0	0	0	0	0	0	0	0.3059093	0	0.6181335	0	0	0.9276125	0	0	0	0	0.1357203	0	1.422931	0	0	0.5658566	0	0	0	0	0
4264	Chr1	16961306	16962346	14.1688	13.34038	16.15305	1.538757	0.8944746	0	0	0.5681786	0.7022934	0.3433136	0.553611	0	13.352	10.84825	9.265093	3.090742	1.629965	3.7222	1.806603	2.907434	1.929678	2.055255	2.029078	1.317996	1.210508	1.567811	0.6295294	0.9652599	1.083765	0.161195	0.590893	0.2356157	11.2091	12.72248	11.83147	15.62149	12.41937	2.664648	4.004054	0.9502819	1.065302	1.077025	0.9598163	1.459305	0.5351368	0.3871259	0.7628019	0.5738005	0.7885593	0.5506148	1.481966	0.5351084	0.9793256	0.8231851	0.921588	0.983982	12.45952	13.08389	12.52042	12.64505	12.65917	14.03891	0	0	0	0.4447913	0.5763854	0.8214371	1.031683	0.5007907	0.5428652	0.8363984	0.3489374	1.319576	0.6145389	0.896656	0.6918133	0.855986	0.04044991	12.44631	11.53888	13.84292	11.73967	12.10544	12.85656	2.397319	2.568635	1.489696	0.436107	1.501153	0.8444732	0.7691511	0.9509086	1.160929	1.378047	1.167541	0.7300819	0.4606764	1.797858	0.9298532	1.508673	0.5430085	0.2385605	0.1022022	0.6162602	0.4778249	0.1455263	0.07081683	0.5960869	0.8591957	1.027621	0.2583948	0.6051857	0.5493402	0.1750824	0.4783085	0.7880656	0.8128192	0.6377743	0.6587524	0.7094705	19.61166	7.176581	18.96831	1.096514	0	0	0	0	0.2064902	0.3345884	0	0	1.448079	0.578589	0	3.307339	2.549244	0.472289	1.854401	0.2473727	0	4.522111	0.8802068	0	0.9711315	0.9829623	0.4071608	1.577271	4.268794	0.3371196	0	3.39514	0.1169927	0.9043389	0.9444286	5.086056	0.7057382
4265	Chr1	16962957	16963338	2.197301	2.425523	1.468459	0.4808615	0	1.220126	1.10443	0.649347	1.492373	2.059882	2.103722	4.297118	4.172501	3.42996	2.904732	3.031304	4.346573	3.501079	2.881962	3.105668	3.197752	2.759913	3.084199	3.238505	2.612149	2.554951	4.091941	2.944043	3.757052	2.176133	2.166607	2.434696	3.758345	2.526451	4.82724	4.16573	3.626895	3.470239	3.490714	3.196403	4.4549	3.141324	5.148105	4.540061	3.545281	3.59474	3.432609	4.360884	4.100508	3.067711	3.599061	3.745759	3.794887	3.786651	3.099887	3.233084	3.47131	3.019359	4.142094	2.445506	3.020209	2.979482	3.955256	2.947134	2.949446	3.685414	1.440964	2.546455	2.837128	3.088209	2.171461	3.261954	3.628949	4.502083	3.62578	3.474542	5.793936	3.358099	4.044991	3.141402	4.190097	4.387374	3.603265	3.075437	3.377572	4.851718	5.059432	2.891763	2.943722	3.323981	3.147582	4.518762	5.177169	3.960818	3.844026	2.865783	3.407049	3.685411	3.970269	4.18434	4.473995	4.163065	3.912392	2.75946	4.59394	6.211724	3.541141	4.178193	4.172608	3.899426	5.94552	4.069718	2.647688	3.149551	2.757548	2.869851	5.152737	4.22666	3.130892	3.952515	3.01525	7.093581	1.345609	2.845247	0	1.08517	0	2.073901	8.518743	4.749276	3.345884	4.996665	7.185407	5.068277	3.182239	2.695282	4.567278	3.365002	3.187951	5.872268	3.957964	9.815044	3.362595	9.682275	4.606958	3.237105	3.08931	2.850126	5.914766	4.98026	5.056794	0	3.960996	3.50978	3.278229	3.856417	13.56282	3.88156
4266	Chr1	16963561	16965534	13.86572	9.702092	8.810752	7.212922	4.344591	9.667149	4.785862	7.954501	15.18709	12.53095	16.49761	10.85588	22.11426	23.61089	21.33475	22.94281	24.63058	21.63298	18.75426	15.6605	13.12181	14.73911	13.79773	17.20927	14.39868	13.35542	17.62682	16.36116	20.37478	13.37919	10.14366	14.05841	14.57183	13.44433	18.07849	22.34346	19.23353	15.86395	16.22155	18.66008	19.46598	14.45009	22.16303	21.72744	16.32167	19.79872	17.03591	23.52582	21.44881	19.27152	18.84214	19.73212	22.46328	18.60398	19.18579	16.02485	18.78227	13.25163	12.33214	17.17819	17.67143	18.43239	12.49028	6.815247	13.8624	16.45728	12.68048	16.9216	15.47524	17.44421	17.58883	19.65536	19.95922	22.97615	20.40269	18.9979	22.13803	19.49014	25.11939	20.79688	19.33891	19.97012	17.95821	22.11697	18.74008	21.5188	16.65721	16.73717	20.00641	18.54996	17.88748	16.82518	21.76524	18.64316	19.00254	21.54644	21.90246	0	23.22233	22.21316	21.12142	24.16388	22.90181	22.79109	22.07332	25.16544	23.23571	20.67851	21.78427	21.47989	27.96596	22.22195	16.7939	22.66944	22.14793	20.26832	16.18566	15.36228	16.81405	19.63082	21.04763	12.93535	4.485363	14.03655	0	0	0	5.392143	27.25998	21.062	7.695534	8.208807	13.79598	23.16927	25.16862	13.89107	33.54587	17.94668	21.60722	21.63467	13.6055	30.20014	19.13201	21.56507	4.031088	23.30716	20.22094	15.87927	24.4477	19.20957	15.67606	6.797229	24.33183	21.17567	20.0085	18.10155	24.5826	22.81887
4267	Chr1	16969861	16971166	5.758443	5.2553	0.8810752	2.596652	6.516886	6.569907	3.926861	4.626597	8.42752	7.03793	7.971999	9.498893	8.511903	10.09046	14.47358	8.380665	8.874253	8.365736	12.51718	8.656224	7.057107	5.754713	5.356766	10.99586	7.199338	8.187455	9.757706	8.108183	8.164362	5.722423	7.878573	6.283087	8.241984	7.669582	8.897266	9.846271	11.54012	8.799534	11.55016	11.92172	12.88047	9.064964	9.423651	8.917978	10.10071	13.10698	11.82343	13.65645	12.6958	7.629948	6.351284	11.03661	13.09848	8.396488	9.048319	8.434131	8.740262	6.87743	8.19005	8.410153	10.73138	9.544442	5.412455	10.13077	11.50284	8.26041	5.331565	8.050084	2.321287	8.763837	3.365764	5.938429	7.397473	10.94472	9.033722	10.2555	13.83627	8.494015	14.03612	10.61714	12.63476	10.96844	9.240631	12.30175	13.51029	7.420274	6.071319	7.798997	10.63011	10.82974	10.44076	12.59485	9.08646	10.38007	10.00897	9.871031	13.38483	0	12.65991	15.13594	13.21389	12.21769	13.50252	8.687188	10.70052	9.397223	11.54509	6.515148	11.70498	12.16092	12.11124	11.62776	9.304731	9.631765	11.29282	10.76194	9.396167	11.2169	11.13206	12.2528	12.061	1.669078	0	3.603979	0	4.702404	2.338572	1.659121	7.666868	12.5959	8.364711	6.067379	1.149665	26.78946	9.402071	3.10994	13.54434	9.483188	8.737346	6.181335	0	11.32505	10.31969	4.401034	5.182827	10.19688	7.021159	4.614489	15.18123	11.38345	8.596551	0	5.092709	9.710392	8.13905	9.916501	2.543028	16.23198
4268	Chr1	16981459	16981681	0.6819209	0.4042539	0	2.308135	2.555642	2.25254	1.472573	1.542199	1.84352	0.8582841	0.9964999	1.356985	1.752451	1.994163	2.353834	1.78312	2.218563	2.02694	3.355119	1.982341	0.6064702	0.5872156	1.055121	1.694567	1.529063	1.277475	0	3.619725	2.745538	0.32239	0.2954465	0	1.516525	3.248294	2.650249	3.313649	1.428777	3.470239	3.336712	1.468618	3.292752	3.141324	2.006889	3.567191	2.006763	2.156844	2.034138	3.213283	3.311949	1.258548	1.164402	3.411316	3.856094	2.304918	0.921588	0.983982	2.913421	2.180649	1.788632	1.849041	1.863533	2.777483	0.4163427	0.9209794	1.327251	1.080207	0.2881927	1.560731	0	1.836232	0.5428652	0.501839	1.535325	1.319576	1.720709	3.36246	0.8647666	1.119366	2.184295	3.141402	3.158689	2.193687	3.196445	3.598915	3.377572	1.541134	1.011886	0.8762918	2.562128	0	0.537392	1.826734	0.9509086	3.414498	1.958278	1.273681	1.379044	0	1.648036	2.892877	3.381508	1.538524	2.242468	1.737438	1.512639	1.114925	2.813509	0.849802	1.517312	1.652299	2.569052	2.260954	2.345095	2.490342	2.582466	2.630697	1.515511	1.219229	1.681405	3.162012	3.074372	0.4172694	0	0	0	0.3617234	1.559048	2.488681	6.814994	5.988217	1.338354	0	2.874163	5.068277	0	0.2073294	3.149847	1.937426	4.250601	0	1.978982	0	2.550934	4.621086	1.151739	1.132987	2.246771	0.8143216	0.3943177	4.98026	4.719675	0	5.092709	2.222861	2.826059	1.337941	0	3.175822
4269	Chr1	16981924	16983631	23.03377	13.5425	8.810752	16.15694	18.5284	15.39235	8.467294	14.85381	10.97333	9.784439	7.750555	0.6784924	15.5217	17.6284	18.2297	17.71233	14.21691	17.80022	14.15172	11.23327	7.387909	8.27974	9.820738	11.86197	7.135627	8.826193	13.84965	14.57542	11.56016	3.788083	5.515001	4.555238	15.36306	16.78285	16.84801	17.1363	14.8373	20.44962	18.99359	11.66255	10.16879	10.14199	12.39036	9.890848	12.10747	10.3971	9.598591	20.08302	16.24432	15.49587	15.98406	14.38104	20.19859	7.73794	8.713196	3.795359	15.12499	16.35486	16.19182	14.85197	18.37829	21.20987	3.330742	3.13133	6.193836	10.9927	7.348914	10.67868	7.479702	11.10086	7.16582	4.934751	6.978748	10.55661	11.92206	12.21694	10.46368	11.78627	14.92602	22.70558	19.85462	20.87785	20.9803	23.4911	17.75949	13.29941	11.90913	10.69076	11.12073	10.07917	10.74784	14.61387	17.22201	19.87238	15.01346	15.17804	17.60309	5.988793	16.70509	16.32409	14.72257	15.11374	15.02931	13.6951	12.71737	10.51215	11.78763	9.914356	11.86755	11.5	15.56111	14.08251	12.25501	12.34184	15.01332	11.06088	9.75989	10.48537	10.7262	19.36732	21.04763	20.02893	0	20.86514	0	0	21.82667	7.466044	11.92624	18.58412	7.026357	9.279521	13.22115	12.30867	16.20049	16.17169	19.21407	11.1147	17.71084	4.017868	8.658046	0	26.43695	12.763	19.57957	23.1453	19.09755	7.871776	14.98407	0	17.1931	0	1.131713	10.52934	11.75641	8.814667	0	12.58566
4270	Chr1	16985808	16986207	5.606905	4.042539	7.048602	5.000959	3.450116	0.7508465	0	0	0	0	0.3321666	4.297118	3.922151	4.706224	4.907995	1.604808	0.7697056	1.289871	0	0.06607805	0	0	0	0	0	0	0	0.09652599	0	0	0	0	3.560537	4.150597	3.975374	3.787027	4.506142	1.239371	2.002027	0	0	0	0	0	0	0	0	0.2295202	0	0	0	0	0	0	0	0	5.021002	4.025813	4.612787	3.936667	3.791326	4.393473	0	0	0.7373615	0	0	0	0	0	0	0	0	0	0	0	0	0	0	4.493398	5.028117	4.31173	4.881843	6.020004	5.338743	0	0	0	0	0	0	0	0	0	0	0	0	0	5.693216	1.446438	1.196534	0.5430085	0	0	0	0	0	0	0	0	0	0	0	0.03662268	0	0	0	0	0	0	0	3.338156	3.139754	4.931761	0	2.532064	1.169286	0.8295604	0	0	0	0	0	3.620198	0.4339417	0	0.472477	0	0	0	0	4.53002	2.087128	0.2200517	0	0	0	0	0	0	0	0	0	0	0	0	0	0
4271	Chr1	16990068	16990606	3.636911	6.063808	0.2936917	3.077513	4.089027	6.382195	6.872007	4.545429	1.58016	0.8582841	1.993	0	2.169701	4.028209	3.505711	4.041739	3.169376	4.459269	0.5161722	0.7929366	0.8270048	0.6459372	0.5681419	0.5648556	0.4459767	0.1742012	2.518118	1.013523	1.950777	1.531353	1.477232	1.727849	4.747383	6.225896	5.679106	6.248595	5.275483	5.515201	5.595409	1.468618	1.54953	1.884795	2.006889	2.107886	1.137166	1.382592	1.907005	0.9180808	1.971398	2.359778	1.376111	1.40466	1.591404	1.64637	1.17293	1.124551	6.074792	5.787106	5.930726	5.368183	6.040418	5.958964	2.914399	1.657763	4.719113	0.6989578	0.5763854	0.8214371	0.5158415	0.08346511	0.6514382	0.501839	0.8374498	1.552442	1.843617	1.288943	2.767253	1.646127	2.022495	7.515506	6.252914	5.975906	5.637366	6.936092	6.64619	2.454398	1.712423	2.015471	2.289562	0.536126	1.458635	1.153727	1.056565	1.843829	2.030806	1.592102	1.865765	1.842705	3.445894	4.700925	4.526018	2.986547	1.908484	2.555055	1.68071	1.9113	1.649299	1.982871	1.89664	3.040231	3.009461	0.839783	1.739909	1.538153	1.225577	1.135983	1.515511	1.950766	2.087261	1.844507	1.596309	2.086347	1.794145	3.414296	2.193028	7.234468	3.897619	3.733022	3.407497	4.336295	1.338354	1.070714	2.586747	0	5.207301	3.31727	6.457186	0.4078791	2.243373	5.872268	4.205337	7.550034	6.493287	2.420569	1.151739	1.780408	3.370156	0.5428811	1.971589	1.422931	1.517038	0	1.69757	1.403912	2.147805	1.888857	5.086056	1.881968
4272	Chr1	16990853	16991328	1.060766	0	0.5873835	1.057895	0	3.003386	1.595287	2.759725	1.931307	2.746509	2.768055	0	2.586951	2.791828	2.253671	3.447366	2.309117	3.316812	0.0860287	0	0	0.05872156	0	0.1129711	0	0	0	1.785731	3.179044	1.773145	3.348393	0.8639244	1.978076	2.34599	3.975374	2.934946	2.637742	2.850553	3.131376	0.7775034	2.22745	2.333555	0.7853042	0	1.60541	2.046237	2.034138	0.9180808	0.9462711	0.5506148	0.8468378	0.601997	0.6732863	2.085402	3.351229	1.967964	1.735655	2.012906	0.4706925	1.133283	2.82743	2.474485	0	0	0	1.397916	0.2881927	1.560731	0	1.919698	0.108573	0.2509195	1.046812	2.639152	1.536347	3.082255	2.248393	1.580282	2.871944	3.340225	4.319023	2.042398	3.603265	1.89761	3.268618	0.1141581	0.07783742	0.1752584	2.344075	0	1.228325	0.3845755	0.1056565	1.024349	0.5802304	0.9552611	0.7300819	0	1.797858	3.564437	3.121392	3.258051	2.290181	2.861662	2.91323	2.548399	2.279913	2.478589	2.167589	1.982759	3.816877	1.808763	0.9834268	1.977625	1.838366	1.614291	0.1818613	0.1625638	0.115959	0.5928772	1.418941	1.251808	0	0	0	0	0	0	8.518743	2.477883	1.672942	0.3569047	1.149665	0	1.446472	0	2.204893	0	1.298795	0	0	0	2.550934	0	0	0	0.5616927	0	2.957383	0	2.022718	0	1.131713	1.75489	2.599974	3.226798	0	3.411068
4273	Chr1	16992523	16993105	0.3030759	0	0	2.308135	0.3833462	4.129656	0.4908576	0.9740205	1.58016	0	0.9964999	0	2.837301	2.951361	3.756119	2.734118	2.897715	3.759053	2.752918	1.784107	0.5513365	1.233153	1.379773	1.845195	0.7645315	0.8710059	0	3.957566	4.985318	0.8865725	0.9848216	1.021002	1.846204	3.248294	1.135821	3.124298	2.527836	2.602679	3.490714	2.33251	4.067517	2.513059	2.966705	0.9728703	2.943252	3.484133	1.907005	0	0.3154237	0.6292741	0.3175642	0.601997	0.5508706	3.512256	1.759395	2.38967	2.355532	0.6709688	0	1.371869	3.534287	2.474485	0	0	0	2.478123	4.034698	1.889305	0	3.171674	1.520023	1.923716	1.465537	2.56153	2.888333	4.427239	5.275076	4.477465	4.36859	2.942579	3.60993	2.723198	1.685398	2.159349	3.05071	1.712371	1.245399	1.664954	1.962481	2.573405	2.61019	0.2884316	0	0.2048699	0.2901152	0.1061401	0	0	1.573125	4.8559	5.098273	4.977578	3.721543	0	4.033703	2.866949	3.492632	2.336955	4.226798	3.965518	5.284906	1.744165	0.8321304	3.222796	3.895584	3.587313	1.212409	0.975383	1.217569	0.7905029	0.1773676	0	0	0	0	0	0	0	14.48186	5.162256	3.345884	0	0.8622489	0	0	0	2.834862	1.529546	3.66024	0	0.4947455	0	2.782837	0.8802068	0	0	0.7021159	1.764364	7.886354	0	2.528397	0	0	1.988875	1.243466	2.597179	8.47676	6.822136
4274	Chr1	16995992	16996327	0.3788449	2.021269	1.76215	0.5770337	0.2555642	0.3754233	1.10443	0.1623367	1.229013	0	0.1107222	0	0.6676002	2.153696	1.201958	2.734118	3.169376	1.658406	0.4301435	3.03959	0.6064702	1.644204	1.379773	2.071137	1.592774	0.8710059	2.203353	3.619725	1.806275	1.61195	1.37875	1.256617	2.175884	2.34599	2.460946	3.218973	2.41793	1.982994	2.361365	3.282792	3.292752	3.949093	4.275545	4.864351	2.809468	3.318222	3.941143	0.5738005	0.8674152	0.4719556	0.5292736	0.4013313	0.6120785	3.128103	5.361967	0.983982	1.85963	2.26452	1.223801	1.312222	1.285195	1.110993	0	0	0	1.524999	2.161445	2.792886	1.547524	1.585837	1.302876	2.509195	2.442562	2.949641	3.134149	1.232902	3.199637	2.107042	2.143845	1.073644	2.514058	2.042398	1.685398	1.243262	1.307447	2.739794	2.568635	2.1031	2.998235	5.79016	3.838514	1.057583	0.3169695	0.8194795	0.4351728	0.4245605	0.3244808	0	1.573125	1.704731	2.75723	2.172034	3.053574	1.83964	3.417443	4.778249	1.21272	2.761856	2.221778	2.114943	1.908438	1.614967	2.269446	2.819946	2.057219	3.168794	1.39427	0.8941011	1.681405	0.9222534	0.5912254	0	0	0	0	0.7234468	1.169286	1.659121	10.22249	0.825961	2.342119	1.784523	2.29933	0	1.301825	1.243976	2.834862	0.8157581	2.243373	4.636001	5.936946	0	5.101869	5.941396	0	1.456697	0.8425391	1.492923	4.140336	0	0	1.258746	5.658566	2.456846	3.278229	2.754584	0	5.05779
4275	Chr1	16996499	16996827	2.045763	0	2.055842	0.8655506	1.022257	1.220126	0.1227144	0.4058419	0.7022934	0.1716568	0.4428888	3.392462	2.753851	3.788909	3.505711	0.8915601	1.222474	2.248061	1.849617	3.36998	2.370747	2.466306	2.191404	1.619253	1.274219	1.045207	0	3.330147	2.745538	0.805975	0.8863394	0.6283087	3.692409	3.248294	5.773757	5.112487	2.747648	1.797088	1.591355	3.887517	3.583289	4.308102	6.893226	4.864351	2.943252	4.313689	3.369042	3.213283	2.759957	2.359778	1.376111	1.270883	3.1216	2.250039	3.183668	2.951946	3.533298	3.606457	3.671402	3.578789	2.955949	3.080481	0	0	0	3.113539	3.602409	3.450036	1.805445	4.256721	0.108573	0.501839	0	3.725862	2.949787	4.315157	1.729533	1.119366	1.011248	2.34611	2.771911	3.555286	2.67339	3.010002	3.922342	1.484055	2.335123	1.664954	2.671155	2.787855	3.761744	2.98046	3.486665	2.321859	3.046209	1.804382	2.109125	0	2.322233	1.808048	2.132951	1.991031	4.532649	3.985886	4.313822	4.141149	2.959036	5.098812	1.517312	1.586207	2.202044	2.906941	2.345095	3.808759	3.195255	4.185199	1.030547	1.381793	0.3478769	2.63501	2.128412	0	0	0	0.548257	3.617234	0	0.4147802	0	1.858412	4.015061	1.784523	2.586747	0	0.1446472	0.4146587	3.779816	4.588639	5.667468	0	0.7421182	0	1.971176	3.740879	0	2.751539	1.965925	3.393007	5.914766	6.403192	1.179919	2.013994	7.921992	2.573839	2.826059	3.226798	8.47676	3.528691
4276	Chr1	16999252	16999866	3.788449	1.819142	1.174767	3.558375	2.42786	3.660377	4.785862	4.220755	3.9504	4.634734	4.207444	0	5.173902	5.862839	4.10669	5.230486	5.52377	4.79095	4.344449	4.493307	4.355558	4.756447	3.814667	4.142274	4.01379	3.832426	6.924824	5.791559	4.046056	1.773145	1.477232	1.806387	5.340806	3.970137	6.814927	6.343271	4.83586	5.453232	5.698078	5.183356	5.713893	4.936367	7.853042	8.917978	6.421641	5.917496	5.21248	11.70553	6.623898	7.865926	3.281497	4.080202	4.039718	4.993989	5.278186	4.498203	5.888829	3.522586	4.236233	3.877021	5.012262	5.403467	0	0.9209794	2.949446	4.32083	4.611083	3.450036	1.031683	3.505535	0.8685843	3.011034	3.768524	7.995079	3.687234	5.772223	7.091086	4.41162	6.310186	6.123746	7.155397	7.034928	5.521132	6.150874	6.319329	7.991065	7.083205	5.34538	6.050984	8.25634	7.062866	6.922359	6.128078	7.170446	7.325408	6.262267	5.191693	4.606764	5.243751	5.785754	6.5029	5.973094	5.964012	5.51892	6.050555	5.096799	5.432984	5.240446	5.7983	5.948278	7.560352	5.555488	3.555466	6.115988	7.222151	7.114838	5.57708	5.52717	6.319764	4.940643	5.557519	0.8345389	0	1.517465	2.193028	7.234468	3.118095	0.4147802	7.666868	4.542785	2.676707	0	4.023828	1.448079	2.748298	3.524599	8.347094	7.545763	7.320479	12.0536	4.452709	6.79503	4.174256	9.02212	12.09326	10.68245	12.63809	3.664447	7.097719	12.80638	6.910952	0	7.356136	3.04181	5.426034	3.699012	13.56282	7.998366
4277	Chr1	17001197	17002264	1.894225	0.2021269	0	0.8655506	0.8944746	3.754233	0	1.948041	2.194667	0	3.100222	0.4523282	3.671801	7.378402	8.013053	6.062609	6.610413	8.771124	10.28043	7.070351	2.039945	3.170964	4.545135	7.456094	6.116252	5.342169	0	4.247144	7.008346	0.4029875	1.181786	1.09954	3.692409	5.052901	5.963061	7.384704	2.967459	4.957484	6.570756	3.282792	6.00443	3.590085	4.711825	2.432176	4.080418	6.249318	5.40318	6.311805	9.856991	9.517771	9.63278	10.83595	10.9562	4.225683	5.361967	7.028443	4.587088	3.941942	3.106571	3.578789	5.52634	4.99947	0	0	0	4.257288	0.2881927	1.314299	0	1.919698	0.6514382	1.672797	1.744687	2.251042	2.21234	4.371198	4.583263	1.382747	7.685483	7.793858	7.477712	6.883639	5.056194	6.020004	7.408868	6.164536	4.82592	4.819605	5.17877	4.717909	5.988082	3.076604	6.97333	5.668067	6.60012	7.642089	8.030901	0.4606764	9.064198	11.15824	12.01736	11.67468	6.870542	3.883684	6.554768	2.548399	6.015089	4.744728	4.172608	6.543105	6.826337	5.878481	4.160652	5.676516	6.346738	6.21801	5.152737	5.852298	6.087846	8.300281	8.040666	0	0	0	0	0	0	0	9.370617	4.749276	2.007531	0	1.724498	5.068277	1.301825	0	11.49694	4.18076	4.840962	0	3.957964	0.7550034	6.145433	0	0	4.208237	9.970046	1.221482	1.577271	0	6.742393	0	8.487849	0	0.7912966	3.856417	0	2.352461
4278	Chr1	17004286	17005388	9.774199	11.92549	17.32781	10.19426	5.366847	6.851474	4.295004	3.814914	4.038187	0.1716568	2.325166	5.654103	13.43545	10.13035	9.615664	6.775857	4.980448	6.080821	5.118708	3.700371	4.962029	5.989599	3.246525	4.104617	4.905744	3.542091	4.721471	5.164141	5.491075	0.5641825	2.363572	0.7068472	7.780433	8.120734	8.707962	13.2546	14.06796	6.506697	9.445462	8.811705	9.103491	5.654384	9.161882	8.269397	3.077036	2.875792	2.987641	7.115126	5.756483	6.843356	4.02248	2.809319	3.42764	2.524434	4.021475	2.530239	12.39754	7.212914	11.20248	11.69071	12.33787	11.51393	0	0	0	11.11978	10.51903	11.00726	1.031683	6.092953	1.302876	1.672797	5.373636	6.365014	7.067198	6.72492	3.89145	1.580282	3.519142	9.782087	10.89425	16.33919	12.49519	14.00305	13.40133	10.84502	7.783742	8.412401	10.46657	6.647962	8.291191	5.480201	9.192117	6.828996	6.60012	1.910522	2.920327	0	6.442323	5.21751	3.121392	3.710558	8.779025	9.607008	7.843312	6.689549	4.996405	7.435767	3.034624	4.560346	4.330687	10.27119	11.34723	9.15567	8.185104	9.446592	3.515985	4.470505	5.855928	5.204144	5.912254	22.11528	9.419262	9.673839	5.48257	10.12826	17.14952	4.977363	15.33374	7.020668	6.691769	5.35357	5.748326	15.20483	6.509126	0.8293174	8.819571	6.628035	11.57108	3.708801	0	4.53002	10.89945	12.54295	3.455218	8.416473	7.442429	6.243132	9.069307	0	7.079512	5.286734	27.72697	2.924817	1.017381	2.990691	5.086056	5.293036
4279	Chr1	17007468	17008154	3.939987	4.446792	2.936917	4.039236	4.216809	5.537493	1.472573	2.840893	5.706134	3.26148	5.203944	7.915744	4.673201	6.421204	6.610769	7.073044	7.968717	7.407546	5.462823	9.052692	5.899301	5.519827	5.275603	6.025126	5.925119	3.367889	11.64629	5.888085	5.12982	0	0	0	6.461715	5.594283	3.78607	8.142109	6.484448	5.081421	5.236071	9.157262	8.038189	6.910913	7.67853	9.242268	3.277713	3.428829	3.114774	9.180808	5.99305	6.528719	5.927865	4.548422	5.447499	5.707417	6.534897	6.044461	5.516903	4.277426	4.518648	6.799698	5.52634	5.605466	4.371598	0.5525876	4.424169	4.511455	3.890601	5.010766	0	4.006325	1.954315	3.094674	2.931074	7.374102	7.681737	6.108469	7.609946	6.518663	5.501188	5.169396	8.315732	7.41315	6.915944	3.271741	6.428282	5.936219	5.292945	6.922705	5.396824	6.219061	7.139637	3.845755	0.8452521	4.097398	3.263796	4.988586	6.651857	5.528116	6.067769	7.852094	7.387294	8.145128	8.349617	7.051953	8.235478	11.78635	7.227808	8.143936	6.340197	5.816094	10.56981	7.105856	6.657043	9.045802	6.784445	9.625958	5.031496	4.470505	4.696338	4.15014	2.837882	7.093581	4.485363	0.7587324	1.096514	0.7234468	1.559048	4.147802	14.48186	8.25961	7.026357	4.282856	4.311244	4.344237	6.364479	1.036647	4.882263	10.29895	7.320479	0	0	15.85507	5.913529	10.78253	4.606958	7.769052	4.072272	2.307245	5.520448	9.249054	6.068153	0	0	6.55159	3.391271	5.036953	24.5826	11.87993
4280	Chr1	17008412	17008749	2.348839	3.031904	5.286451	2.308135	2.811206	0.7508465	2.699717	0.8928521	1.141227	1.373255	1.882278	2.035477	3.171101	2.911478	2.85465	3.625678	2.807162	3.132544	2.580861	2.643122	2.370747	2.172698	2.59722	2.334736	2.293594	1.742012	4.091941	2.654465	0.7225099	0.0805975	0	0	4.351768	4.69198	6.530972	6.343271	5.934919	3.036459	2.977374	4.060296	4.648591	6.821161	5.671642	9.728703	2.5419	4.258385	4.258977	5.508485	2.52339	3.775645	1.270257	1.003328	1.530196	0.6036691	1.424272	0.8434131	4.339137	2.012906	4.518648	4.712072	4.048365	3.686478	0	0	0.4424169	2.668748	4.466987	2.710742	3.35297	1.418907	0.5428652	1.170958	1.1166	5.433549	4.301772	2.858091	1.643057	1.053521	0.4044991	2.465404	5.543821	8.093949	5.288663	2.748263	7.953638	6.792405	7.472392	4.030942	2.998235	4.610683	2.68696	2.692029	3.064039	2.048699	1.885749	1.273681	1.784645	2.303382	1.04875	2.78956	2.809253	2.896045	2.815014	2.555055	3.193349	5.256074	1.891842	3.115941	1.137984	1.189656	1.761635	3.875922	4.2363	2.929814	1.750824	2.750274	1.636752	1.788202	1.913323	0.8563782	1.537186	4.172694	1.345609	0.5690493	0	6.872745	5.066905	2.073901	3.407497	0	2.342119	1.784523	4.598661	5.792316	3.471534	3.31727	3.464832	2.039395	4.368673	5.563202	3.957964	21.14009	3.594498	6.601551	5.182827	3.722671	1.685078	1.628643	4.140336	12.09492	2.696957	2.265743	4.526853	0.7019561	1.243466	1.337941	0	0.9409842
4281	Chr1	17008920	17009694	5.98575	9.499966	3.524301	5.289476	5.366847	6.94533	5.644863	4.707766	5.618347	6.866273	7.861277	8.594236	6.258752	6.221788	5.158403	7.786292	8.783699	6.412502	7.61354	7.863288	5.844167	4.991333	5.681419	6.552325	5.670275	4.761499	11.64629	6.708556	9.175876	3.86868	5.810447	3.926929	8.505727	9.293729	11.73682	8.710163	9.451908	6.940477	6.930094	12.44005	9.975102	9.064964	11.25603	13.45804	7.826375	7.300088	9.40789	10.67269	6.229618	6.843356	10.0562	6.889521	9.915671	5.762296	7.037581	6.18503	7.314546	5.451621	4.236233	7.634749	8.353769	7.776953	4.57977	1.841959	7.07867	5.019788	3.458312	3.778611	3.61089	4.840976	2.388607	4.432912	4.396611	8.693678	9.15663	8.125945	12.19321	9.218311	8.413581	9.503735	10.50747	11.64924	7.61335	8.113918	10.24167	11.30165	11.20859	8.938177	6.650631	7.505764	7.139637	5.576345	8.875147	8.604535	6.60012	7.535949	6.895218	4.146087	5.917948	7.852094	7.387294	10.95067	10.92607	9.504806	8.12343	9.078673	9.216669	7.931485	8.941304	9.517244	10.49641	10.0774	8.548248	8.313349	9.235599	9.506381	7.456313	10.40409	7.595313	6.587524	6.50348	9.597197	0	5.880176	5.48257	2.532064	11.3031	12.85819	12.77811	8.4661	11.7106	9.279521	15.23306	6.516356	7.377009	6.42721	11.65443	8.66743	12.51566	12.67174	10.63703	11.32505	6.609239	12.98305	9.789785	9.063894	7.442429	4.614489	11.43521	7.114657	7.922311	3.27274	16.40984	4.328729	9.947728	6.296191	0.847676	11.7623
4282	Chr1	17011162	17011819	6.364595	9.297839	7.048602	5.770337	7.155797	6.006772	3.313289	4.301924	4.828267	3.26148	6.089722	6.106431	6.425652	7.577819	8.013053	7.548543	8.285654	8.218322	6.62421	6.607805	3.583687	5.63727	3.003036	4.405873	3.886368	4.355029	9.757706	8.397761	8.236613	4.432863	4.037769	4.947931	7.055138	6.316126	8.897266	13.06524	9.561814	7.498194	7.340767	8.379759	6.198121	7.18017	9.772675	8.431542	6.354749	6.691748	5.784581	9.066048	8.91072	6.764697	7.62154	7.625295	8.752722	7.353787	6.534897	5.341616	7.810447	5.870977	6.024864	4.473486	5.654859	8.534448	4.371598	3.683918	5.898892	4.638538	3.602409	2.792886	3.095049	5.341767	1.411449	2.425555	3.559162	9.935632	7.251559	8.40615	12.19321	6.913733	8.73718	7.714329	8.315732	7.791372	7.438999	8.899136	8.280499	9.018487	6.849693	8.237143	5.505851	4.503458	4.375906	5.960921	6.022421	6.760706	7.688052	9.234191	7.057458	6.910145	7.19143	7.748777	6.815039	8.235629	8.492753	10.01582	7.731265	8.441573	8.489037	7.648218	6.556956	8.922416	8.95498	9.302212	9.380379	9.228916	9.279369	9.267226	9.456788	9.75383	8.349046	6.851025	6.444357	5.841772	2.242681	3.983345	12.60991	0.7234468	0	0.8295604	13.62999	9.498551	7.360945	4.282856	3.161579	5.068277	8.823482	4.561246	11.02446	6.322126	10.50843	11.74454	14.10025	12.83506	9.508028	7.041654	7.486306	8.416473	5.75735	3.393007	8.280672	6.403192	10.11359	0	0	7.370539	5.199949	4.879548	10.17211	10.11558
4283	Chr1	17012620	17014962	26.51914	23.2446	49.04652	15.00288	16.61167	12.67053	9.817152	11.68825	18.4352	15.96408	16.71905	7.915744	22.03081	22.61381	25.14095	34.5331	25.89833	26.86617	15.14105	15.79265	14.27962	13.56468	12.9861	16.41847	14.20754	12.94895	19.51541	20.31872	19.65227	14.18516	16.74197	13.74425	24.9897	24.63289	31.32973	30.3909	29.12506	28.69144	26.43703	20.64703	23.3398	19.29671	25.74053	31.29399	20.46898	20.07524	17.16304	26.05054	18.53114	18.09163	20.64167	20.60168	18.7296	16.7381	17.34261	19.3985	31.30378	24.23875	31.91295	28.57066	25.57539	34.23879	27.89496	23.39288	27.87226	13.53436	14.12144	16.3466	12.63812	14.27253	12.59447	13.54965	15.14388	24.45097	19.7267	20.11872	28.45082	22.91409	19.86091	28.5112	37.19517	38.27606	33.47549	30.16545	38.46074	23.80196	23.03988	23.39699	11.22975	14.0465	12.59033	16.15217	16.69373	15.84327	15.66622	18.57452	17.2786	17.04503	15.43161	12.86297	14.3584	14.11822	23.6652	24.22192	20.8408	23.73197	19.11246	22.94465	20.80885	22.47127	26.20433	19.18581	22.31622	19.73963	19.34661	21.88261	30.97704	32.10636	32.87437	13.8338	13.59818	29.62613	39.91973	20.10641	15.89945	10.8517	12.86214	11.61385	28.96372	20.23604	18.06778	4.996665	19.83172	4.344237	42.52629	36.48997	47.72018	20.59789	21.01686	11.74454	23.00567	18.87508	29.10384	37.18874	36.27979	24.602	17.83374	11.53622	21.29316	15.65225	19.55294	2.265743	8.487849	20.12274	16.95636	17.62933	11.01979	20.9369
4284	Chr1	17015159	17015691	3.561142	0.4042539	2.936917	3.654547	0.6389104	4.317367	3.804146	4.383092	2.721387	3.77645	2.103722	0	3.171101	4.985407	4.707669	5.82486	4.844618	5.8597	6.62421	3.964683	2.811816	3.347129	3.003036	4.405873	3.950079	4.703432	1.259059	3.474936	3.973805	0.161195	2.26509	1.492233	3.560537	4.421288	5.584454	4.16573	1.538683	4.647641	4.774065	2.937235	4.4549	3.051572	3.664753	2.756466	3.077036	4.424296	2.161272	4.934684	4.100508	5.112852	4.975172	4.14709	5.019044	3.786651	4.775501	2.38967	4.215162	2.432262	3.671402	4.175253	4.562443	4.494473	2.289885	0.5525876	2.212084	4.447913	2.881927	4.353617	1.805445	1.752767	2.931472	2.425555	4.396611	5.278304	3.871595	5.267854	5.534506	3.292254	3.074193	6.799743	7.477712	5.597685	5.811718	6.020004	6.537236	4.223848	2.802147	3.592796	4.85169	3.645657	4.990069	4.71105	5.071513	3.551078	2.538508	2.865783	3.97489	0	8.464913	7.542143	6.34683	6.425601	5.105194	4.394695	4.369845	4.141149	4.802369	5.311262	3.90166	4.494254	7.193345	3.294533	3.177225	4.614458	4.377061	5.978856	4.667773	3.657686	5.160174	5.072394	5.321029	6.259042	0	0	0	5.425851	2.728334	4.562582	6.814994	4.542785	0	0	0	11.58463	3.905475	3.10994	6.142201	4.792579	4.368673	0	0.2473727	0	3.942353	3.080724	4.031088	5.017513	4.774388	4.75021	4.928971	2.134397	6.068153	0	7.356136	1.871883	2.599974	3.069393	0	5.410659
4285	Chr1	17016606	17017726	2.727683	3.840412	5.580143	14.52202	7.411361	6.382195	3.313289	5.032439	1.404587	0.5149705	1.660833	12.66519	10.5147	10.84825	11.01795	4.041739	3.486314	4.717243	10.71057	13.47992	11.74347	12.91874	9.009107	12.31385	8.02758	9.000394	7.239589	4.633248	2.384283	0.483585	2.068125	1.413694	3.890216	3.699445	5.489802	6.343271	5.165577	3.160396	2.566702	4.66502	3.195906	3.679837	5.148105	3.080756	3.411497	3.815955	3.305475	5.049444	5.283347	5.584808	3.175642	3.344428	2.081067	1.536612	1.256711	2.38967	4.153174	2.935488	5.64831	5.487476	3.405767	4.645972	4.163427	2.210351	3.391863	8.959368	11.8159	11.66441	8.253464	11.85205	4.451494	5.687509	7.885986	4.967816	5.653758	4.371198	2.940207	1.448592	1.982046	4.493398	5.414895	5.370751	2.731507	4.253264	5.120835	2.511477	1.945935	2.365988	6.214524	4.503458	6.218393	2.211309	3.169695	4.916877	4.786901	5.307006	2.595847	3.685411	18.1284	5.837412	7.387294	4.796575	4.723497	4.905706	4.257798	3.663324	4.656843	4.673911	1.89664	1.586207	3.156263	4.974099	3.858059	2.417097	3.107713	4.185199	2.182336	3.007431	3.246851	3.030261	4.375068	7.51085	3.139754	4.742078	15.3512	15.19238	5.846429	1.244341	1.703749	3.510334	1.672942	1.784523	5.46091	15.92887	1.880414	0	3.622324	10.40092	8.38313	5.563202	2.473727	6.79503	3.478547	9.02212	7.486306	4.693802	5.75735	13.43631	4.140336	9.96052	7.248072	7.048978	20.93669	3.275795	2.147805	1.96756	0	4.352052
4286	Chr1	17018127	17018429	0	0	0	1.634929	0.1277821	0	0	0.1623367	0	0	0	2.713969	3.004201	3.390077	3.756119	1.010435	0.3169376	1.06875	1.67756	1.982341	2.536148	1.761647	1.136284	1.543939	1.33793	1.103274	0	0	0	0	0	0	0	0	0	0	0	0	0	0	0	0	0	0	0	0	0	0	0	0	0	0	0	0.109758	0	0	0	0	0	0.1789394	0	0	0.2081714	0	0	1.842707	1.008674	5.09291	2.837128	4.340186	0	1.087318	0	0	0	0	0	0	0	0	0	0	0	0	0	0	0	0	0.5996471	0.7505764	0.8444732	0	0	0	0	0	0	0	3.221161	0.7748777	1.248557	0.7240114	0	0	0	0	0	0	0	0	0	0	0	0	0	0	0	0	0	0	0	0	0.4485363	0	2.193028	0.3617234	0	0	0	0	0	0	0	1.448079	0	0	1.574923	3.874851	0	0	0	0	0	0	0	0	0	2.035804	0	0	0	0	1.131713	0	0	0	0	0
4287	Chr1	17019448	17020325	3.561142	6.265935	2.643226	1.731101	0	2.158684	0.613572	2.51622	1.84352	0.8582841	1.107222	8.368072	7.176702	6.97957	8.664114	4.041739	2.12801	3.353665	8.344784	5.814868	5.568499	4.462839	5.600255	4.669473	2.930704	3.193688	3.462412	4.633248	3.540299	0.805975	2.068125	1.09954	4.879254	4.69198	4.732588	5.964568	4.396236	2.230868	3.080042	4.146685	3.099061	2.423307	2.617681	4.215771	2.475008	3.59474	2.415539	6.541325	5.914194	5.506148	5.081027	3.277539	3.366432	2.689071	2.178299	1.967964	4.029199	2.935488	2.259324	4.831365	4.369664	4.342974	0.8326854	0	0	7.243744	2.161445	5.010766	3.095049	6.259883	1.845742	4.014712	2.163412	5.588793	3.379964	4.539321	2.161917	3.028874	3.438242	4.374104	6.059525	6.127195	5.056194	6.085439	5.992467	3.481821	1.478911	2.979392	3.216289	1.393928	1.305095	2.499741	2.218787	4.097398	2.611037	4.139465	2.595847	0	10.56241	4.959217	4.682088	4.163065	5.630027	4.088089	5.098153	4.937524	5.96658	3.540842	2.167589	3.238507	2.789256	3.488329	3.933707	5.566648	4.28952	4.244988	1.212409	2.438458	1.333528	2.76676	2.364902	5.424503	0	2.655564	0	2.17034	0.3897619	3.318242	17.88936	6.814178	5.688003	1.427619	4.598661	9.412514	0.578589	1.243976	3.937309	8.055612	5.667468	1.236267	0.989491	9.815044	0.8116609	2.64062	1.727609	7.121631	4.774388	2.985846	7.097719	5.691726	5.393914	0	2.829283	3.977751	2.826059	2.597179	13.56282	5.763528
4288	Chr1	17021277	17022594	6.591902	11.11698	3.230609	4.520098	1.022257	7.508465	8.099151	6.899312	3.248107	0	1.217944	4.523282	6.926352	7.617702	8.113216	10.93647	9.960896	12.1985	6.237081	5.484478	2.150212	3.816902	2.272567	9.113003	8.091291	4.587298	11.64629	5.212404	6.647091	2.740315	3.840804	2.434696	9.626637	8.210964	10.69565	11.17173	10.33115	8.055911	8.264779	6.133638	8.812954	6.103144	6.631458	5.837222	7.893267	9.733451	6.992351	6.770846	9.541567	8.101904	8.997652	7.42463	9.058762	6.311086	6.451116	4.498203	10.35194	6.961301	9.790405	9.185557	8.03247	8.988946	0	1.841959	6.046364	3.431247	0	2.546455	0.2579207	4.340186	2.605753	3.178314	4.675761	6.520258	7.435921	9.022601	8.56119	6.913733	8.251782	10.41832	15.53559	13.16212	11.56532	10.20783	10.56853	9.41804	9.34049	8.061885	7.304792	9.757493	8.598272	7.403079	6.97333	7.443606	6.890236	4.139465	7.78754	1.842705	8.914377	4.339315	5.358389	3.258051	6.345709	5.416717	8.179454	8.919398	6.306142	3.965743	8.128458	9.0546	7.853958	6.136876	6.278802	6.628705	6.127885	6.098433	10.06299	7.803064	10.90014	7.114526	7.272073	17.94259	8.52219	0.1896831	0	0	0	1.244341	0.8518743	1.858412	3.680473	0	4.311244	6.516356	10.12531	4.975905	13.07186	5.506367	6.84819	1.545334	2.968473	11.32505	10.89945	5.721344	4.031088	9.387605	7.161582	2.307245	5.717607	15.65225	7.753751	0	0	3.392788	3.504313	4.643441	19.49655	8.586481
4289	Chr1	17031190	17031894	2.727683	2.223396	0	4.135409	4.216809	5.068214	2.454288	3.814914	2.89696	1.888225	2.9895	2.035477	3.671801	4.107975	5.659219	5.765422	4.754064	5.306898	4.344449	2.7092	2.150212	2.9948	0.8927943	5.384956	3.504103	4.296962	0.9442942	5.019352	3.323546	2.57912	2.954465	2.905928	5.472677	6.767278	7.666793	5.49119	5.165577	4.585672	5.184737	3.714739	4.358054	4.66711	4.188289	3.891481	3.679065	3.207615	3.178341	1.032841	2.602246	1.651845	3.281497	3.009985	2.754353	2.469555	1.926957	2.530239	4.029199	3.774199	3.577263	4.891011	5.590599	6.110463	0	0	3.981752	2.287498	2.449638	1.560731	0	2.670884	0.4342921	2.760115	3.628949	4.424461	2.642517	4.090993	5.70746	3.687324	5.177588	6.481627	6.833082	6.354128	5.695483	7.852179	4.467112	7.020721	6.849693	6.572189	3.543369	3.538431	3.838514	1.153727	2.641413	1.570669	1.23299	3.184204	2.920327	0	4.494644	5.785754	4.994227	5.792091	6.393421	5.51892	5.770437	6.052449	7.664388	5.80698	6.177628	7.071841	8.147564	4.069718	2.572039	5.05393	4.33329	3.228582	2.121715	1.463075	2.725036	2.042133	1.891921	0	0	0	2.193028	5.425851	7.405477	2.903461	10.22249	5.368746	3.680473	3.569047	3.736412	2.896158	4.628712	4.146587	6.614678	5.812277	4.368673	7.726669	6.926437	6.040027	3.246644	5.061189	2.303479	0	1.263809	2.307245	5.717607	4.98026	5.056794	2.013994	2.829283	2.573839	2.147805	1.810155	2.543028	5.410659
4290	Chr1	17051752	17053265	10.91073	10.91485	8.810752	9.328712	3.70568	12.01354	4.785862	5.844123	7.988587	0.5149705	6.864777	0	9.596753	12.64299	13.07129	12.83847	12.90389	13.56207	14.19474	7.863288	7.939246	7.340195	3.733504	9.828487	8.473557	10.51014	6.924824	11.24528	14.52245	8.462738	8.075537	5.497701	13.51685	13.53456	14.86033	12.59187	14.17786	9.79103	14.68153	15.11812	17.52906	11.75753	9.249138	9.080123	16.25478	16.64641	13.0312	17.09925	12.38038	11.09096	11.64402	14.31415	16.77095	12.95145	12.48333	13.91632	9.484114	8.219367	7.625219	12.46611	13.55881	13.83692	0.2081714	0	8.553393	10.10312	9.222166	11.82869	0	12.26937	3.58291	6.189348	7.885986	11.79856	13.08968	15.24315	13.74979	15.27606	18.80921	16.5023	15.60005	12.93519	16.97022	15.11544	14.05506	16.83831	11.28643	16.2114	14.82764	12.54535	15.12375	12.21027	13.10141	14.88721	11.60461	12.63067	15.89956	14.28097	16.55527	19.94019	17.16766	15.11374	17.65348	19.00961	15.68662	10.51215	15.18325	10.41007	17.06976	14.87069	22.68106	15.63288	12.78455	16.1506	17.33316	13.99052	13.21525	11.86716	12.29165	16.46881	17.20466	1.251808	0	1.707148	0	0	7.015715	4.147802	30.66747	16.51922	0	0	6.035742	2.896158	8.244893	3.524599	13.70183	12.54228	12.16144	10.1992	0	21.14009	15.42156	7.481758	10.94152	17.15666	10.39132	4.343049	13.01248	0	17.86734	0.2517492	7.921992	9.710392	11.86945	10.07391	26.27796	17.76108
4291	Chr1	17054455	17055381	8.031512	6.063808	2.349534	4.712442	1.916731	5.631349	3.190574	4.220755	10.09547	8.754498	10.29717	8.141908	10.76505	9.492215	11.06803	12.95734	11.95308	10.20841	10.45249	10.37425	7.057107	7.398917	6.817702	9.301288	8.983245	9.581065	7.869118	9.266495	12.35492	7.41497	8.961876	7.932397	8.637599	11.00811	11.35821	10.98238	10.33115	4.089924	8.470115	12.0945	11.2341	10.6805	14.13548	9.890848	8.963541	10.3971	9.916425	11.70553	9.147287	9.360452	5.398591	5.953081	6.610448	3.622014	7.540265	2.951946	10.35194	9.309692	9.413851	7.217224	9.960263	9.039445	7.285997	0	5.309003	7.752077	5.90795	6.242922	0.2579207	5.842558	1.954315	5.854789	3.210224	11.09996	9.648261	7.84574	18.07362	13.03733	12.49902	10.69667	12.31244	11.49795	11.10038	9.618919	12.85656	13.69897	13.9329	13.84541	8.231519	9.114142	9.980137	9.90282	13.20706	10.03862	9.211157	6.049987	11.19459	0	16.25563	12.60468	12.27747	13.30371	12.59599	8.176177	11.3728	11.94562	12.36974	7.294134	13.11391	14.20977	15.1207	11.62776	9.380379	11.27979	10.89888	11.12067	7.213832	7.559218	8.117128	7.970905	8.986626	16.27351	10.31633	6.828592	0	9.404809	6.625953	2.903461	35.77872	9.498551	7.360945	4.996665	11.20924	26.78946	10.7039	2.902611	13.07186	9.381219	12.16144	8.653869	11.62652	13.59006	5.333772	10.34243	1.727609	12.46285	8.84666	6.650293	13.80112	0	11.63063	2.517492	15.84398	6.902568	9.608601	7.083215	0	12.82091
4292	Chr1	17059703	17060057	0	0	0	0.09617229	0.3833462	0.8447023	0.2454288	1.298694	3.072533	3.089823	3.100222	0.9046565	3.922151	2.991244	3.455629	4.636113	4.437126	4.238148	4.129378	2.907434	1.488609	2.348863	1.217447	2.937249	2.803282	3.542091	0	4.198881	5.057569	3.304498	3.545358	3.141543	1.450589	1.082765	2.555598	2.272216	2.527836	0.9914968	1.950693	2.764457	1.743222	1.436034	4.450057	3.891481	1.739194	2.820489	2.479106	2.295202	3.706228	2.595756	2.540513	2.140434	2.57073	1.481733	1.17293	0.1405689	1.425717	1.258066	0.564831	1.19293	2.249092	1.918988	0.4163427	1.657763	3.24439	1.080207	0	1.232156	0	1.001581	0	0	0	2.483908	1.905071	2.129558	3.199637	1.909507	3.397792	1.789406	2.12728	1.588532	1.743515	2.159349	2.396987	4.223848	2.335123	2.804134	0	0	0	4.614906	4.437574	4.097398	4.20667	3.184204	3.81265	2.303382	5.618305	4.545949	6.763016	4.344068	3.435271	2.350651	2.016852	3.026224	2.716492	2.407772	2.601107	3.040231	3.596672	0.7751843	0.6808339	1.355039	1.531971	1.913234	4.789014	3.82025	5.044215	5.40177	4.729803	0	0	0	1.644771	0	0	0	0.8518743	4.129805	1.672942	0.3569047	1.724498	0.7240396	3.760828	2.902611	3.622324	4.28273	5.313251	5.254135	0.989491	0.7550034	1.275467	3.520827	0	1.294842	3.229733	1.492923	3.548859	1.422931	2.528397	0	0	0.4679707	3.84344	1.888857	0	3.411068
4293	Chr1	17060731	17061374	3.561142	6.468062	0.8810752	2.788996	2.172295	8.447023	5.399434	5.194776	3.511467	4.978048	4.428888	5.880267	5.007002	6.500971	7.061503	8.261791	8.421485	9.250219	10.23742	6.145258	5.29283	5.813435	5.843745	7.606722	5.861408	5.748639	8.498648	5.888085	7.008346	8.140348	8.66643	6.754318	7.252946	8.030504	9.465176	10.22497	8.902378	6.568666	7.648771	8.638927	8.328726	7.987939	8.11481	8.431542	10.1676	10.00997	9.471457	10.90221	6.702754	7.551289	8.997652	7.42463	7.283734	6.420844	7.205143	7.590718	5.206965	3.85807	4.518648	5.666415	6.104678	8.28195	2.498056	0	11.20789	4.892704	3.890601	4.353617	1.289604	3.75593	4.560068	5.938429	6.908961	6.59788	6.821382	9.583011	12.10673	10.0743	8.77763	5.924923	7.21986	6.20284	7.787702	7.45957	10.35062	10.27423	8.562116	10.25261	8.395059	12.00922	8.444732	6.730072	5.494139	7.170446	5.947361	6.899108	8.760982	11.51691	6.966698	10.79663	9.312153	11.04117	8.349617	7.154155	6.386697	6.052449	6.985265	6.373515	10.29605	9.583336	13.13886	4.715705	5.749264	5.383534	4.814767	6.995261	8.971824	7.396655	8.522984	6.719275	7.272073	0	0	0	6.030827	5.064128	8.574762	4.562582	17.03749	7.433649	1.672942	0	6.035742	13.75675	9.112776	13.47641	12.2844	9.789098	9.918069	16.07147	10.38966	21.14009	6.957093	13.2031	8.062176	7.769052	5.75735	7.193174	7.689195	9.249054	7.079512	3.020991	2.829283	6.083619	5.426034	7.083215	0	7.645497
4294	Chr1	17062105	17063116	12.27458	12.93612	17.9152	10.09809	9.711438	15.76778	14.11216	13.63629	16.59168	13.73255	13.39739	17.6408	11.59955	11.68579	12.06966	12.8979	16.84297	12.08794	12.99033	16.45343	13.34234	12.15536	12.33679	14.23436	16.56485	11.84568	11.64629	12.88622	14.4502	18.29563	14.27991	14.92233	12.33001	11.82018	16.75336	18.46176	14.8373	14.31473	12.62817	17.19146	15.88269	12.11654	19.80712	26.91608	13.31153	16.14868	16.78164	18.36162	12.93237	14.23733	16.72505	15.1837	14.20022	13.77463	14.49407	14.75973	14.13319	11.3226	18.35701	14.61339	14.52271	14.29141	18.73542	16.39343	17.10679	14.61457	13.40096	11.91084	8.511385	13.52135	16.82882	14.55333	16.95836	19.94889	13.70422	14.01025	22.82984	16.26373	15.45187	10.65691	16.18022	16.49048	15.98222	12.30175	16.77891	19.00732	19.30368	16.56192	17.17171	17.69216	18.96226	12.21027	12.99575	14.9555	13.70794	14.32892	17.35972	26.71923	12.585	14.98097	17.01159	20.27232	18.56	21.87127	18.7119	15.76822	14.69816	20.67851	19.07478	17.91092	22.53425	12.72594	16.26437	15.05192	12.9561	18.47466	18.36799	16.25638	11.76984	9.947162	12.82959	25.03617	4.485363	14.98497	11.5134	7.596192	2.338572	13.27297	26.4081	11.97643	16.72942	11.42095	18.10723	18.10099	14.03078	15.75703	24.88379	15.39743	22.31566	22.87094	23.50041	33.97515	16.46512	27.28641	27.64175	24.27829	14.18274	16.42215	23.06759	21.34397	17.1931	20.13994	32.81968	14.85807	14.35638	14.40254	21.1919	22.34838
4295	Chr1	17063471	17064029	8.789202	10.5106	11.74767	6.058854	7.794707	7.226898	6.872007	9.4967	8.251947	5.836332	6.421888	9.725057	6.759452	6.899803	6.96134	6.835294	9.236467	8.807977	8.086698	6.541727	9.427854	7.51636	6.655376	7.456094	7.772736	8.071321	8.183883	7.287712	8.01986	5.722423	8.272501	5.105008	9.560701	9.293729	10.31704	10.1303	11.32031	7.498194	8.418781	11.57616	7.069732	7.090418	12.04133	10.21514	9.966922	8.737984	8.962923	10.90221	7.097033	7.944585	10.58547	6.153747	8.018228	7.628182	10.89149	6.325598	6.508706	6.206461	7.531081	7.992628	6.554496	7.524454	6.453312	6.815247	10.61801	6.227078	7.060721	8.132227	7.221781	9.014232	6.297236	9.534942	10.32855	7.917456	6.63702	9.470929	14.26865	10.60106	11.48777	7.952916	9.927308	9.531193	7.555233	7.263266	10.56853	9.760515	8.406441	7.097964	6.868685	8.578016	9.058894	7.979942	8.241208	6.419256	9.0661	9.446471	8.436502	10.13488	6.367412	8.988581	10.30059	11.76518	8.349617	9.811412	9.636069	9.237948	10.13834	7.931485	10.07929	9.38506	13.06546	7.622646	8.4726	7.50765	6.740674	6.63653	9.274926	10.16024	8.407025	5.928772	4.966294	11.68354	5.382436	9.484155	4.386056	8.681362	11.3031	0	10.22249	8.67259	7.695534	12.49166	9.772154	11.58463	10.4146	5.390563	12.4419	9.687128	9.209635	12.36267	10.63703	11.32505	8.464464	16.06377	15.54848	9.711315	7.442429	6.514573	10.44942	13.51785	9.607909	11.32872	9.619562	10.76333	9.834686	7.712834	29.66866	15.17337
4296	Chr1	17065048	17065397	5.909981	5.861681	8.223368	4.423925	3.322334	4.0358	2.699717	2.191546	2.721387	2.403196	3.986	4.297118	5.591152	4.028209	4.056608	3.150179	4.256019	4.643536	4.516507	3.832527	4.520959	4.110509	2.434894	4.292902	2.229883	3.484023	4.091941	3.909303	3.251295	1.773145	3.151429	2.513235	4.879254	5.774744	6.625623	6.721974	6.814166	2.912522	4.106723	4.319463	5.423356	5.026119	6.718714	5.026496	3.679065	3.981866	3.941143	5.164204	4.415932	4.326259	3.069787	3.611982	4.651796	3.073224	4.775501	5.622754	4.463113	3.438715	4.895202	4.473486	3.919846	5.352968	2.289885	2.026155	4.276697	3.812497	3.602409	3.696467	3.868811	3.672465	1.411449	2.425555	3.280012	5.355926	4.916311	4.763485	6.74518	4.345775	5.096689	4.612691	4.447949	5.597685	4.998077	7.197831	8.171545	4.280927	3.658359	4.29383	3.761423	4.074557	2.61019	2.692029	4.226261	4.780297	6.01989	3.078064	3.407049	8.292174	3.670626	3.771071	5.098273	3.710558	7.013678	8.176177	4.874058	6.689549	5.530001	4.603094	5.527351	5.02299	6.312527	4.005119	5.144079	5.383534	4.28952	5.201604	4.061569	3.169995	4.928256	3.359637	3.606475	7.51085	0.8970726	6.069859	2.741285	7.957915	7.405477	4.147802	10.22249	3.923315	2.676707	2.498333	5.748326	11.58463	2.748298	3.524599	6.772171	5.608337	5.549396	8.344803	0.7421182	13.59006	4.522111	5.941396	6.910436	5.341223	4.353119	3.257287	5.914766	10.67199	5.562474	8.307725	10.18542	4.913692	3.956483	2.990691	0	4.234429
4297	Chr1	17068902	17069759	6.74344	7.478696	9.104444	5.481821	3.194552	7.414609	5.767577	4.951271	6.232854	8.411184	6.200444	2.487805	6.509102	7.139103	6.560687	7.964604	8.466761	9.913581	8.215741	7.532897	6.616038	6.576815	6.168397	7.569065	5.288009	5.806706	11.33153	7.046397	9.753884	5.400033	7.28768	4.162545	8.439792	8.391425	7.382837	9.846271	7.473601	8.551659	7.494769	7.688645	6.779195	5.654384	10.81975	9.242268	7.692591	8.793288	6.356683	10.09889	9.699279	8.416541	7.62154	5.953081	8.324267	5.817175	5.697089	6.747305	9.794053	6.290332	9.225574	7.634749	7.711172	9.493942	0	3.499722	7.521087	4.956246	2.881927	5.832203	11.34851	6.092953	4.017202	7.862145	7.118323	9.858009	6.63702	8.013863	9.253003	8.29648	8.534931	9.583264	12.3769	11.19537	9.06628	9.35718	8.607361	8.733092	6.771855	8.149514	7.413819	8.792466	7.062866	11.24883	11.93919	8.536245	10.29909	10.72015	7.6253	11.05623	9.288931	9.608484	9.676315	10.22666	10.54437	13.38849	10.08426	10.51215	8.683072	8.214752	8.832924	8.393681	11.81764	9.108416	8.850841	8.496462	10.06724	9.446592	9.578028	6.746399	7.189456	10.27654	9.814342	14.60443	8.073653	1.138099	0	14.10721	14.42119	11.19907	14.48186	9.498551	8.030122	7.494998	11.20924	5.068277	3.616181	2.695282	9.134556	10.19698	11.9253	9.890136	8.163301	12.08005	5.797578	15.40362	8.062176	8.902039	11.23385	5.564531	9.266466	19.20957	9.27079	4.279737	7.356136	8.30648	5.878203	6.138786	4.23838	12.82091
4298	Chr1	17073055	17074429	11.28958	6.872316	14.97828	9.617229	7.922489	2.90953	0	1.542199	0.8778667	0.6866273	4.318166	0	4.506301	8.734433	8.664114	4.517238	2.671331	5.306898	16.04435	12.9513	11.57807	14.62167	13.96006	3.69039	1.720196	1.97428	13.84965	13.07927	5.12982	3.788083	3.249911	3.220082	10.54974	10.73741	11.45286	12.21316	7.693413	2.230868	2.823372	12.00811	11.2341	10.32149	12.47761	11.18801	2.5419	5.198548	1.716304	8.033207	7.333601	8.888497	0.5292736	3.879536	4.774212	5.158626	2.932325	2.108533	9.484114	12.74841	17.41562	10.91531	11.95232	15.30141	0	0	1.769668	9.149992	11.6718	7.064359	10.31683	7.428395	0	0	0	13.58387	14.81039	12.72131	1.729533	0.855986	2.871944	11.17385	10.6364	15.58274	13.65754	15.9661	9.370039	1.940687	1.945935	2.979392	1.090267	0	0	9.806676	10.14303	10.31178	8.703456	5.943847	5.435054	0.9213527	5.16884	5.734095	4.734111	1.176518	7.824784	5.621122	6.386697	6.530274	6.645703	5.948614	0.05418972	0	0.7340148	14.40551	13.08714	12.41509	13.39381	16.38206	2.182336	2.032048	2.956954	13.10917	13.24345	22.53255	14.8017	8.346057	1.096514	13.02204	19.4881	13.68775	11.07437	22.92042	10.70683	17.84523	13.22115	0	0	0	0	12.95016	18.77349	5.872268	8.163301	0	3.478547	19.36455	0	1.942263	6.59989	9.500419	12.42101	5.691726	18.0359	4.783235	2.263426	11.69927	5.086907	3.541607	0	1.058607
4299	Chr1	17074541	17077771	27.20107	40.02113	8.51706	25.19714	48.42941	32.47411	25.5246	23.70116	29.49632	53.72859	44.95322	10.85588	26.28676	27.83851	28.39626	40.06077	41.02078	35.85842	45.5522	37.46625	32.47372	34.64572	29.54338	27.30135	20.32379	22.76229	77.43212	64.52762	51.08145	70.52281	62.04376	62.98794	39.09997	38.07722	43.25585	42.98276	44.18217	32.65742	28.07972	35.50599	40.67517	43.52978	56.19288	60.80439	37.79403	34.3436	36.67806	48.08448	41.63593	45.93701	48.79903	45.88555	44.80414	45.82397	37.19864	49.6208	43.01945	36.40006	63.73177	40.02279	37.07788	48.7322	29.35216	30.57652	51.76278	20.07915	24.92867	27.92886	29.66089	19.19698	7.49154	19.90628	16.40006	50.22151	46.6435	46.12174	39.2604	29.76197	40.08586	41.3154	47.25141	48.94192	48.81843	50.84286	44.56216	31.67886	26.93175	33.12383	18.37101	18.33551	20.72798	61.72437	62.86563	63.98769	62.30224	43.51745	43.23707	35.93276	28.01661	36.00598	34.64745	30.04647	33.87559	35.46417	32.04553	28.19167	32.0643	31.93839	23.78929	22.60346	36.55394	51.80815	55.14755	34.64506	48.97931	39.40066	40.73693	41.3725	40.4117	58.62897	58.59044	63.00769	42.16241	9.294472	1.644771	50.64128	86.91691	107.8429	77.52056	92.30114	90.00429	101.7178	91.6858	29.68562	28.35086	57.43023	39.37309	55.47155	82.88672	93.02909	107.1124	21.8951	29.9155	77.8983	45.49371	40.46381	38.7568	20.22232	52.04994	56.91726	53.09634	61.93031	21.50255	55.33754	40.80829	39.35119	36.45007	38.10986
4300	Chr1	17090256	17092256	35.30835	51.13811	62.85003	7.020577	8.433617	7.039186	8.221865	5.844123	4.21376	4.978048	3.321666	49.07761	34.38141	32.1459	32.80344	31.44235	20.28401	30.3304	28.30344	33.83196	32.25319	27.36425	28.32593	18.03772	14.90836	14.34256	7.869118	5.64677	6.141334	4.352265	4.530179	3.220082	26.30841	25.35474	28.86879	32.18973	35.49961	15.80198	18.63425	6.133638	6.198121	7.449426	8.725602	13.13375	5.485152	6.138711	6.738084	37.75607	27.44186	29.10393	20.32411	19.59835	18.7296	15.03685	15.75078	16.86826	30.31197	25.2452	32.19537	28.68995	30.39487	29.79482	10.40857	17.13022	24.4804	31.70727	31.7012	35.07536	40.23564	31.46635	6.622955	11.29138	13.18983	8.305567	6.514113	7.005125	5.96689	7.308804	6.188836	27.91474	32.87615	37.21704	31.15081	33.56807	34.86526	24.88646	22.65069	24.53617	7.740899	9.650267	8.444732	32.30434	35.60625	30.93535	31.9852	27.06573	33.17817	23.03382	36.40662	30.89179	30.2775	35.83856	39.55333	46.60421	34.23046	42.84497	33.27702	39.79906	26.76972	29.34484	31.70944	6.007678	6.959636	6.15261	5.909032	8.011667	11.15416	7.884346	9.798533	33.72813	30.27074	59.25226	32.74315	47.80014	6.579084	14.10721	14.81095	4.977363	10.22249	7.227158	4.684238	7.494998	10.6344	62.99144	35.43857	33.79468	44.57033	35.0776	9.327708	7.108535	7.915928	21.8951	16.69702	13.2031	40.88675	40.94938	30.47183	29.17986	11.63237	9.96052	9.945029	13.34271	20.93669	39.30954	31.53882	20.93483	22.88725	26.11231
4301	Chr1	17093402	17093722	1.363842	0.4042539	0	0.5770337	0.6389104	1.313981	0.7362864	1.785704	1.05344	1.029941	1.882278	0	0.5841502	2.512645	2.303753	1.842558	3.214653	3.169398	3.871292	2.907434	2.205346	2.407584	2.434894	3.878675	2.67586	2.380749	3.777177	1.44789	2.312032	2.57912	3.052947	0.7068472	2.307755	3.158063	3.975374	3.029622	1.318871	2.602679	3.18271	2.764457	2.517987	2.064299	1.134328	3.242901	2.5419	3.871259	2.924074	2.869002	2.759957	2.202459	2.01124	3.545093	3.733679	3.018345	3.602571	2.249102	2.231556	1.50968	0.564831	2.385859	2.184832	2.474485	0	0.1841959	0	1.334374	0.8645781	0.9035808	1.547524	1.669302	0.8685843	3.178314	2.093624	1.164332	1.167624	2.353722	3.63202	2.765493	2.588794	3.379989	3.932245	3.555286	2.150336	3.010002	2.505941	4.452165	4.281058	4.819605	3.597883	2.251729	3.070812	0.7691511	2.535756	3.073048	2.39345	5.094726	4.218251	9.674203	3.445894	3.099511	4.473995	3.891561	3.101286	2.452853	3.025278	3.663324	2.134386	2.620223	4.118419	4.494254	5.064702	1.291974	0.3025929	1.757889	1.40066	1.375137	2.303576	3.169995	3.478769	2.964386	2.542269	0	0	0	0	3.255511	0	2.073901	11.92624	5.368746	1.338354	1.070714	1.149665	0.7240396	2.748298	2.695282	2.204893	3.670912	2.007228	0	0	0	4.290208	0.4401034	0.5758697	3.07525	1.825501	0.9500419	4.140336	3.557329	2.865517	0	0	0	0.9043389	1.574048	7.629084	5.05779
4302	Chr1	17097607	17099130	24.928	32.34031	40.23577	28.17848	20.82848	20.46057	25.40188	25.64921	21.85888	25.40521	22.47661	35.2816	24.86811	21.21789	21.53508	25.61749	21.86869	22.25949	24.77627	29.00826	26.29875	23.54735	22.2387	23.91222	24.08274	23.11069	39.66036	19.88435	23.04807	15.87771	19.59795	21.36249	25.9128	26.34727	26.97575	38.34365	32.75196	23.30017	24.79434	26.43512	24.21141	22.16877	26.61309	38.26623	25.68656	25.05258	23.77399	26.96862	19.79284	21.55264	21.17095	20.40101	22.46328	23.92725	26.39093	30.08173	26.09681	26.08391	28.90052	22.8446	29.43097	25.19935	39.76073	34.99722	25.21776	27.19581	32.70987	30.72175	34.56138	29.46318	25.08037	25.76107	33.35842	27.40061	24.76592	22.80869	29.48854	27.4574	22.3688	25.92651	28.55712	34.26691	26.7339	31.60502	31.16083	30.19481	29.11119	29.53103	21.15119	22.08839	23.79879	28.17016	23.66706	28.27204	26.98071	28.23327	27.17527	33.62937	24.34599	28.36052	25.28327	29.32246	27.43445	26.06156	26.61124	32.96992	24.15737	24.92752	25.41498	26.96553	29.21379	27.51904	22.99706	22.99904	20.87858	25.35035	23.88445	26.41662	23.65563	25.49372	23.23516	43.39602	38.12559	28.64215	25.76808	28.93787	29.23214	17.83555	29.8156	20.23604	26.76707	21.05737	23.28072	60.81932	25.89186	24.25753	32.9159	29.16335	32.82409	44.50561	31.41634	28.69013	27.48052	27.28641	31.67283	28.64838	23.59109	30.1299	34.30564	36.28475	24.10405	25.42667	27.72697	29.95012	33.12141	25.02736	22.03958	32.81682
4303	Chr1	17100905	17101798	4.47037	0.8085077	0.8810752	11.15599	9.583656	6.100628	1.10443	7.629827	6.32064	4.634734	8.304166	2.261641	5.424252	7.817118	7.812727	5.765422	8.285654	8.439443	12.25909	5.682712	6.395503	8.866956	6.574213	8.171577	6.052541	8.651992	0	8.011657	10.40414	5.561228	6.893751	4.476699	9.231022	4.78221	5.679106	7.763406	7.363695	7.126383	8.418781	6.392806	8.522417	8.346947	10.29621	15.72807	7.893267	7.521303	7.755153	5.278964	6.545042	5.506148	7.727395	7.959738	9.487216	7.73794	7.456485	9.418113	8.430324	6.793559	8.566604	4.950657	8.546549	12.01893	6.661483	5.525876	13.27251	5.273954	2.161445	6.489353	1.547524	6.510279	1.194303	5.938429	3.768524	7.995079	7.190105	9.190724	10.29072	7.572184	11.48777	12.0089	9.862844	10.0607	9.647452	12.17088	9.152131	7.819828	5.292945	9.025806	7.795412	6.755187	6.679015	10.67197	7.818582	8.536245	10.37162	7.642089	7.94978	2.764058	10.93697	8.213704	7.699433	10.58867	8.397329	8.278379	8.907762	9.875048	9.653248	7.719035	7.478181	10.04598	12.84526	8.527027	8.850841	9.741633	12.29954	8.729129	7.456313	5.689734	8.522984	11.33054	13.53906	8.762658	11.66194	0	1.644771	8.319638	22.21643	5.806923	21.29686	11.97643	8.699299	9.636426	6.610575	20.99715	6.075184	1.865964	11.65443	9.279249	9.209635	7.108535	11.62652	0	6.493287	7.261706	0	6.1505	4.493542	3.121566	8.083513	6.403192	11.12495	0	0	6.902568	7.799923	10.38872	0	7.880743
4304	Chr1	17105523	17106393	0.9849968	1.414888	0	1.442584	0.8944746	3.097242	2.577002	1.461031	1.667947	0.6866273	4.982499	0	3.755251	5.105057	6.00979	4.160614	7.380118	6.412502	6.581196	3.766449	3.638821	3.993066	2.678383	7.719693	4.778322	5.284102	0	4.295407	5.707828	2.095535	2.166607	3.063005	4.747383	4.601749	6.814927	2.461568	3.736801	4.089924	5.698078	9.589209	8.038189	5.564631	8.376578	7.945107	8.562188	10.4524	8.327254	2.869002	4.494788	3.618326	5.081027	5.685527	5.019044	4.93911	5.194405	6.887874	3.099384	4.193555	2.730017	3.638435	4.948002	5.150969	0	0	1.179778	3.304164	2.449638	5.667916	0	4.924442	5.428652	5.10203	7.257898	12.2643	9.279538	12.77735	9.425956	5.267606	8.373131	4.77175	5.028117	3.555286	4.823726	5.8237	5.556651	8.618934	6.771855	8.500031	5.941957	6.540737	6.064853	5.287913	4.648887	6.487546	4.714372	10.40173	8.112021	15.20232	6.067769	10.17673	9.000013	9.59315	0.04771209	0	0.1120473	0	0	0	0	0	0	4.909501	5.219727	7.690763	8.185104	5.560336	5.880182	6.014862	4.696338	7.839154	7.567685	0	0	0	0	2.17034	0	2.073901	29.8156	4.542785	0	0	1.724498	2.896158	4.918006	4.975905	7.40214	4.792579	5.549396	6.490402	3.215846	3.020014	4.869965	1.100258	0	4.855658	3.791426	3.393007	14.98407	21.34397	10.61927	0	0	0.9359414	4.860822	4.800846	2.543028	10.7037
4305	Chr1	17109935	17110354	0	0	0.5873835	0	0	0	0	0	0.7022934	1.029941	1.882278	0	1.3352	3.270427	3.756119	0.8915601	2.218563	1.879527	2.795933	1.387639	1.709143	1.409318	2.921872	2.071137	1.592774	2.671085	0	2.461413	1.589522	1.450755	0	0.07853858	0	0	0	0	0.1099059	0	0	4.492242	2.711678	1.974547	4.362801	9.080123	1.404734	3.152311	1.843438	2.065682	2.444534	2.438437	2.434659	1.337771	2.815561	2.689071	2.34586	0.983982	0	0	0	0	0	0	0	0	0	1.58854	0.4322891	1.150012	0.7737622	2.337023	0.9771573	1.338237	0.6280873	2.406286	2.027978	2.80205	1.470103	0.6584508	1.617996	0	0	0	0	0	0	2.169003	1.712423	1.664954	2.071508	0.9650267	1.074784	1.826734	1.162222	2.458439	1.523105	1.592102	2.352486	0	1.722947	2.117999	1.820812	2.172034	0	0	0	0	0	0	0	0	0	1.098178	1.134723	1.977625	0.8754122	1.554502	1.33365	2.438458	2.377159	2.503259	2.305779	0	0.4485363	0	0	0	0	0.4147802	2.555623	4.542785	0.3345884	1.070714	2.29933	0	1.157178	0	4.409786	2.141365	5.195179	0	2.968473	0.7550034	0	9.462223	0	0.647421	1.544655	0.4071608	0.5914766	9.249054	3.876876	0	0	1.75489	2.599974	1.101833	6.781408	3.528691
4306	Chr1	17111581	17111981	1.288073	2.829777	0.2936917	2.019618	0	2.815674	1.718002	2.435051	1.931307	1.029941	0.6643333	0	2.920751	2.911478	2.003263	1.901995	2.852438	3.427372	3.398134	2.37881	0.8270048	0.2936078	0.2434894	2.824278	1.783907	2.322682	0	1.351364	2.239781	1.28956	1.871161	1.413694	1.648397	4.060367	4.732588	3.408325	3.516989	3.222364	3.285378	3.110014	2.711678	2.154051	1.30884	0.6485802	2.073655	3.318222	2.224839	3.213283	1.892542	2.045141	4.975172	4.080202	3.1216	2.414676	2.34586	2.951946	2.603482	2.348391	1.694493	2.922677	4.241144	3.181481	0	2.210351	4.866586	1.016666	0.5763854	0.6571497	0	1.502372	0	0	0	2.095797	1.597801	3.306419	3.545543	1.316902	1.982046	3.8174	4.319023	3.177064	3.022093	3.468046	4.685019	4.73756	3.191334	2.628875	1.526374	0.8578016	1.765717	0.9614388	0	1.775539	2.030806	2.653503	2.595847	4.146087	2.996429	3.357803	3.589601	2.353037	3.673831	5.51892	4.257798	4.778249	4.171755	4.178193	1.246364	3.965518	2.936059	2.906941	2.269446	2.233984	3.457878	3.407948	0	0.4876915	0.4638359	1.976257	2.897005	0.4172694	1.345609	0	0	3.255511	0	3.733022	4.259371	1.651922	0.3345884	0	3.161579	0	2.025061	0	3.622324	1.631516	4.250601	0	0.4947455	7.550034	3.594498	0	0	2.427829	1.965925	0.1357203	2.168747	0	2.191278	0	3.960996	0.350978	1.808678	1.574048	0	3.175822
4307	Chr1	17115640	17116327	3.106528	4.042539	0	1.634929	0	5.631349	0.613572	3.571408	5.706134	4.463077	7.196944	0.6784924	4.339401	4.068092	4.657587	4.576675	9.145913	5.343752	1.505502	0.4625463	0.1102673	0.5284941	0.2434894	0.3012563	0	0.05806706	0	5.405455	7.875358	3.86868	5.219554	2.434696	5.340806	4.78221	4.164677	6.059244	1.978306	4.337798	6.981428	6.911141	5.035974	4.846615	3.664753	6.161512	7.893267	9.069807	8.517955	5.049444	5.519915	4.2476	8.574233	5.886193	7.10011	0.6036691	0.7540265	0.4217066	3.843236	1.845164	2.071047	5.308536	5.39782	4.89847	4.163427	0.3683918	5.751419	0.1270832	0	0.7392934	0	1.085046	0.5428652	0.501839	0.6978748	6.365014	5.469396	7.789699	11.5014	9.547536	10.96193	5.407983	5.543821	5.673329	3.487031	5.038482	3.813388	2.96811	1.167561	1.752584	5.614877	7.184088	7.446718	0	0.6339391	0.8194795	0.362644	1.592102	0.7300819	0	0.9738395	0.7748777	0.8843944	1.176518	6.15486	4.088089	4.425869	5.256074	7.615879	6.727599	4.551936	5.419542	8.808177	5.813882	4.085004	6.042742	5.427556	6.337587	5.940802	6.014862	9.0448	0.5928772	0.5912254	0	0	0	1.644771	0	0	0	5.96312	5.162256	1.003765	0	0	0	0.2892945	0.4146587	5.197247	1.019698	6.612046	5.254135	0	10.57005	6.493287	2.420569	2.303479	1.294842	5.055235	0	7.097719	9.96052	9.43935	0	2.829283	0	0	0	11.86746	1.058607
4308	Chr1	17117899	17118153	0.4546139	0	0.5873835	1.25024	0	1.220126	0	0.1623367	1.404587	0.1716568	1.771555	0	0.9179503	2.073929	2.153508	1.723683	1.403581	1.990087	0.6022009	0.6607805	0.165401	0.5284941	0	0.979083	0.6371095	0.98714	0	1.44789	1.156016	1.208963	0.2954465	0.8639244	1.186846	2.706911	2.271642	1.514811	0.3297177	1.549214	1.437353	0.8638927	1.646376	0.8975212	0	0	1.739194	2.709881	2.415539	1.606641	1.892542	1.651845	1.587821	1.40466	2.019859	1.317096	1.005369	1.124551	1.177766	0.5032266	0	1.19293	1.285195	1.565491	0	0	0	0.06354161	0	0.9857245	0	0	0	0.501839	0.3489374	1.164332	1.474893	1.625189	3.459067	0.3292254	2.952843	2.505169	1.933891	1.361599	1.452929	1.112392	0.4358158	1.312818	1.011886	1.05155	1.744428	1.822828	2.303109	0.09614388	0.1056565	0.8194795	0.5802304	1.485962	2.352486	0	2.247322	2.634584	3.173415	2.081533	1.765348	0	1.624686	0.3185499	1.261228	1.416337	1.246364	1.189656	2.715855	0.3229935	0.6808339	1.355039	2.100989	1.614291	1.757993	0.8128192	1.855344	0.9881287	0.2956127	0	0	0	0	0	0.3897619	0	17.03749	2.064902	2.007531	0	0	3.620198	0.578589	0	0	0.7137884	0	1.545334	0	0	2.898789	0	0.5758697	1.132987	1.685078	0	2.563065	0	0	0	0	1.286919	0	1.101833	2.543028	3.293445
4309	Chr1	17119785	17120524	1.818456	4.042539	6.75491	3.173686	2.044513	7.414609	6.872007	7.792164	7.37408	3.604793	5.646833	5.880267	4.005601	4.347275	4.958077	6.359796	7.742333	5.012071	3.613205	4.361151	2.536148	2.759913	2.678383	3.765704	3.695235	3.135621	6.295294	5.743296	8.670119	3.707485	4.924108	3.29862	6.593587	8.030504	5.300499	8.142109	5.934919	7.188351	6.160084	5.269745	6.876041	3.859341	6.631458	5.675077	9.298001	7.355392	7.945853	8.262727	8.12216	6.686037	8.362523	6.48819	7.283734	4.993989	6.199774	6.606736	4.835039	3.354844	6.966249	2.863031	4.562443	4.99947	0.2081714	0	1.769668	3.304164	2.305542	4.43576	2.063366	2.420488	4.668641	4.683831	5.862149	4.890194	3.379964	5.435977	11.32844	9.020776	6.755135	3.061873	5.608284	6.278484	4.184437	2.02848	7.73573	12.89986	8.717791	7.53611	5.505851	8.792466	9.519516	4.999482	4.437574	4.097398	4.351728	5.200866	5.597294	5.528116	5.843037	5.785754	7.64741	6.516102	6.393421	5.621122	6.89091	4.141149	4.753861	4.24901	8.507786	8.393681	11.15702	4.780303	2.496391	3.95525	2.626237	3.826468	6.728868	8.534601	7.537333	2.239758	4.315946	0	0	1.138099	0.548257	3.978957	0	0.4147802	23.0006	4.129805	0	0	2.29933	2.172119	5.351948	0	13.70183	2.141365	4.840962	6.799469	2.226355	11.32505	8.000657	7.041654	9.213915	11.32987	6.038197	5.428811	4.534654	6.403192	4.213995	0	15.27813	1.286919	4.182568	6.768405	10.17211	10.46845
4310	Chr1	17128408	17129065	4.318832	6.063808	3.817992	6.924405	2.42786	7.696177	7.362864	6.00646	8.42752	2.231539	7.418388	0.4523282	4.589751	6.580737	6.861177	7.964604	9.960896	8.144615	4.258421	2.775278	3.914489	3.347129	3.084199	6.439354	4.905744	6.561578	0.6295294	4.633248	8.525617	4.19107	5.90893	3.769852	5.736421	4.87244	6.720275	4.449757	5.605201	6.940477	6.468088	3.369181	3.873826	3.679837	6.195178	6.485802	6.555425	7.687214	8.263687	8.033207	5.756483	4.955534	8.680088	6.01997	5.753538	6.365965	5.026844	4.638772	5.392928	4.361297	3.953817	4.592779	4.755222	5.504467	2.081714	0.9209794	3.686807	3.685414	3.746505	4.682192	0	3.75593	3.148618	3.178314	2.582137	3.260129	4.42468	6.332633	8.56119	7.638029	7.806833	5.407983	4.641339	5.143818	3.951968	5.300221	2.941756	9.189724	6.694018	8.412401	5.396824	6.540737	5.066839	0.7691511	3.697978	3.824238	2.320921	5.519286	6.976338	4.146087	6.667055	7.852094	7.595387	6.606604	8.301905	7.767368	7.058981	6.530274	7.421844	6.727599	7.857509	7.468393	11.67083	3.552928	3.782411	5.823006	4.552143	5.978856	8.183758	6.827681	9.624595	3.491388	4.315946	1.251808	0	1.707148	0	3.255511	7.795239	3.318242	7.666868	4.129805	0	0	0	0	3.616181	5.597893	8.032109	7.647732	5.78554	6.181335	6.431691	6.040027	6.72519	3.520827	0	4.046381	5.336081	3.664447	4.337495	1.422931	6.573833	0	0	4.328729	6.6695	6.453596	0	7.76312
4311	Chr1	17129842	17131379	17.50264	22.43609	14.0972	23.65838	13.67268	20.64828	20.12516	21.50962	19.31307	14.93414	21.81228	23.9734	15.43825	15.99319	15.12464	19.91151	22.45729	20.30626	17.6789	17.70892	14.72068	16.26587	12.9861	16.8327	14.46239	19.45246	32.106	18.77431	20.01352	13.29859	13.88598	11.38809	15.16525	17.68515	17.03732	23.85827	20.66231	21.06931	20.99562	22.02926	19.65967	18.39918	24.69345	19.7817	19.59938	20.9601	21.80342	20.19778	18.61	19.66482	20.21825	21.00301	21.0555	18.71374	16.33724	20.94476	20.02202	16.69035	19.11012	16.0449	21.3985	19.24038	13.73931	11.97273	19.61382	15.24999	11.09542	17.82519	6.705939	15.02372	17.91455	15.97521	19.68007	22.66566	21.26305	18.32541	26.63481	21.86057	22.16655	18.84841	16.95378	21.33172	19.75984	21.07001	21.89974	22.66038	23.03988	26.7269	18.20747	19.62221	20.19059	17.49819	14.79191	12.42877	13.12771	22.07715	22.8759	13.82029	25.46965	25.05438	23.15032	25.7024	21.709	25.95936	25.43474	28.03239	22.60509	22.66139	24.87308	23.99139	27.08514	19.8318	18.60946	22.22997	21.18498	22.77944	19.82288	20.88945	19.13323	19.23557	16.08133	17.94259	12.11048	14.03655	27.96111	11.21343	13.25191	17.83555	46.85308	16.9322	23.0866	12.13476	18.68206	23.16927	16.77908	19.69629	21.89144	18.86441	26.92047	26.27067	22.01617	18.12008	19.01606	24.42574	13.245	17.64222	16.56994	16.42215	25.82781	12.80638	21.4071	15.10495	27.72697	20.12274	19.66937	21.40705	14.41049	26.93567
4312	Chr1	17132531	17133811	10.7592	10.30847	8.810752	15.57991	13.67268	12.85825	13.00773	11.60708	7.9008	9.956096	12.17944	10.17739	13.8527	11.48638	13.92268	14.74046	15.213	14.92565	14.23775	11.76189	7.001974	10.74605	4.545135	13.63185	9.620354	13.52962	19.83018	13.32059	12.64392	11.52544	10.83304	8.560705	10.81348	15.06847	13.15659	12.40251	17.58494	12.82749	12.93618	16.50035	16.85114	12.29604	15.96785	14.7552	14.44869	17.08884	15.1289	9.754608	13.2478	13.60805	15.45479	15.58503	17.56665	12.84169	13.15357	16.58712	11.5917	11.99357	10.44937	12.28717	17.79995	14.59441	9.784053	11.60434	16.81184	10.73853	8.933974	13.06085	0	9.515023	11.94303	13.88421	14.65537	16.844	17.14564	17.14855	17.0359	13.56409	16.46311	15.98536	14.24633	14.67501	14.99423	18.06001	15.58041	16.43876	17.27991	20.4176	14.00994	12.65257	14.7399	9.518244	10.67131	9.628884	10.73426	12.84295	12.41139	11.51691	19.85134	17.77053	16.95956	17.28577	17.31949	14.51271	13.78182	10.98997	14.8922	13.73847	14.14352	12.95403	17.10254	12.53215	12.8602	16.99292	17.33316	17.45826	14.30642	13.65536	13.39326	13.96555	14.24853	14.60443	1.345609	7.018275	10.96514	7.234468	7.015715	16.59121	21.29686	13.00889	10.70683	7.851902	14.94565	13.03271	10.4146	12.85442	16.69419	14.58168	22.31566	18.85307	10.8844	11.32505	13.45038	12.54295	1.151739	8.416473	14.74443	13.57203	17.7443	14.22931	19.89006	11.07697	23.76598	16.028	14.24334	11.49055	4.23838	21.17214
4313	Chr1	17134841	17135587	2.500376	3.638285	0	1.731101	1.277821	1.970972	2.577002	1.623367	2.282453	1.888225	1.882278	1.809313	4.089051	5.065174	5.108321	8.796727	5.6596	8.365736	4.559521	5.154088	4.631227	4.227953	2.110241	6.891238	6.371095	6.097041	2.518118	2.461413	4.407311	2.659718	2.954465	1.727849	5.736421	5.504053	5.489802	8.426136	5.495295	8.365754	6.87876	2.505289	2.614832	2.872068	4.886337	7.296527	3.344605	3.262918	1.970572	5.049444	4.337076	5.820785	8.680088	6.621967	5.69233	5.158626	6.032212	4.076497	4.711063	3.270973	1.600355	4.712072	4.048365	4.241974	1.665371	3.315526	6.341309	4.574996	3.746505	6.325066	2.837128	4.590581	5.862944	7.276666	7.188111	2.251042	1.720709	2.970173	4.064403	2.370423	2.750594	4.533162	5.930599	6.051551	4.765609	4.711307	5.992467	9.189724	6.616181	8.149514	7.849925	6.969638	8.137651	4.134187	5.811108	5.053457	6.092419	7.111388	8.030901	1.382029	4.869197	5.785754	6.294807	7.964125	3.148998	2.75946	2.91323	3.185499	2.231404	2.478589	3.79328	3.172415	3.96368	5.232494	6.35445	6.994932	5.646409	7.174627	2.909781	1.625638	2.609077	4.01839	4.729803	2.503617	0	0	1.096514	0	0	3.318242	5.96312	2.890863	0.3345884	1.070714	0.5748326	5.792316	4.484064	2.487952	5.512232	7.749702	5.077107	10.1992	2.226355	3.775017	6.957093	1.760414	0	2.751539	4.774388	2.850126	0.7886354	4.268794	1.179919	1.510495	9.053705	4.211736	6.895584	4.800846	0	8.115989
4314	Chr1	17141379	17141663	0.3788449	0	0	0	0	0.09385581	0	0	0.6145067	0	0.1107222	0	1.1683	1.95428	1.552529	0.8915601	0.0905536	1.105604	0.2580861	0.2643122	0	0.2348863	0	0.4518845	0.3185548	0.2903353	0.3147647	0.9652599	1.228267	0.0805975	0.3939286	0	1.252782	1.353456	0.7572141	1.041433	1.428777	0.8055911	0.5646743	1.555007	1.936913	1.346282	1.047072	2.594321	0.8695972	0.6083407	0.5721014	0.9180808	1.261695	0.7865926	0.5292736	0.8695512	0.6120785	0.329274	0.5864651	0.4217066	0.3099384	0.1677422	0.188277	0.5964648	0.5140781	0.7574954	0	0	0	0.2541665	0	0.4928623	0	0.1669302	0.108573	0.1672797	0.06978748	2.018175	0.8603545	0.840615	1.55658	0.4609155	0.6067486	0.6362333	0.8380195	1.059021	0.5811718	0.4580438	0	1.255739	0.5448619	0.4381459	0.436107	0.2144504	0.3838514	0.3845755	0.211313	0	0	0.1061401	0.3244808	0.4606764	0.9738395	0.5165851	0.5722552	0.4525071	0.7156814	0.2044044	0.6722839	0.9556498	0.7761405	0.7081683	0.4335178	0.5948278	0.3670074	0.5167895	0.07564822	0.3296041	0.3501649	0.5978856	0.424343	0	0.2319179	0.4611267	0.4138578	0	0.8970726	0	0	0	0	0	5.111246	0	0	0	0	0.7240396	0.2892945	0	3.937309	0	1.416867	0	0	0	0.2319031	2.200517	1.151739	0.9711315	0.8425391	0.2714405	1.77443	0	0.5056794	0	0	0.5849634	0.5652118	0	4.23838	1.411476
4315	Chr1	17142768	17143075	0.07576898	0	0	0.09617229	0.1277821	0.2815674	0.3681432	0.1623367	0.08778667	0	0	0	0.2503501	0.5184823	0.6510606	0.2971867	0.1811072	0.5159485	0	0.1982341	0	0	0	0.1129711	0	0	0	0.144789	0.216753	0	0	0	0.3296794	0.4511519	0.1893035	0.09467569	0.1099059	0.1239371	0.1540021	0	0.09684565	0.1795042	0.2617681	0.162145	0	0.0553037	0.06356683	0	0.1577119	0.314637	0.2117095	0.06688856	0.06120785	0.109758	0.08378073	0.2811377	0	0.0838711	0.09413851	0.2982324	0.06425976	0.2524985	0	0	0	0.06354161	0.1440964	0.08214371	0.5158415	0	0	0	0	0.07762212	0	0.056041	0.25943	0.1975352	0	0.07952916	0	0.07564439	0.1162344	0.06543483	0.1089539	0.1712371	0.1556748	0	0.05451337	0.1072252	0	0.09614388	0.1056565	0	0.2175864	0.2122802	0	0	0.07491073	0	0	0	0	0	0.2240946	0	0.1455263	0.2124505	0.1083794	0.1321839	0	0.06459869	0	0.07324536	0.08754122	0.1195771	0	0	0.05797949	0.1317505	0.05912254	0	0.4485363	0	0	0	0	0	0.8518743	0	0	0.3569047	0	0	0.1446472	0.2073294	0.3149847	0.1019698	0.5903612	0	0	0.7550034	0.2319031	0	0.5758697	0.1618553	0.4212695	0	0	1.422931	0.3371196	0	0.5658566	0.1169927	0	0	0	0.3528691
4316	Chr1	17143916	17144092	0.227307	0	0	0	0	0.2815674	0	0.08116837	0.1755733	0.1716568	0.1107222	1.356985	2.253151	2.751945	2.754487	0.5943734	0.1811072	1.289871	0.0860287	0.1982341	0.05513365	0	0.1623262	0.07531408	0.1911329	0	0	0.241315	0.361255	0.0805975	0.2954465	0	0.1318717	0.8120734	0.2839553	0.7574055	0.8792472	0.4337798	0.6160084	0.2591678	0.4842282	0.08975212	0.174512	0.162145	0.2675684	0.1659111	0.1907005	0.8033207	0.7097033	1.10123	0.2117095	0.601997	0.4284549	0.6585481	0.8378073	0.5622754	0.3099384	0	0.376554	0.1789394	0.3212988	0.5049969	0	0	0.4424169	0	0	0	0	0	0	0.08363984	0	0.3881106	0.06145389	0.448328	0.08647666	0.1316902	0	0.3976458	0.3223152	0.6807995	0.05811718	0.5234786	0.4358158	0.5707903	0.3113497	0.7010335	0.1090267	0.7505764	0.3070812	0.7691511	0.5282826	0.8877695	0.2901152	0.6368407	0.1622404	0	1.198572	0.6715607	0.6763016	0.9050142	0.2862726	0	0.2240946	0.3185499	0.1455263	0	0.05418972	0.06609197	0.2202044	0	0.07564822	0.07324536	0.04377061	0.05978856	0.2424817	0.2438458	0.2319179	0.1976257	0.4729803	0	0	0	0	0	0	0.4147802	3.407497	0.4129805	0	0	0	3.620198	0.4339417	0	2.67737	0.1019698	0.8265057	0.6181335	0	0	0.9276125	0.8802068	0.5758697	0.647421	0.4212695	0	0.3943177	1.422931	0	0	0.5658566	0.1169927	0.4521695	0.3935119	0.847676	0.9409842
4317	Chr1	17145049	17145257	0	1.010635	0.2936917	0.09617229	0	0.5631349	0.613572	0.2435051	0.3511467	0.1716568	0.3321666	0	1.08485	0.9970814	0.600979	0.6538108	0.2716608	0.8844831	0.1720574	0.1982341	0	0	0	0.07531408	0	0	0.3147647	0.7722079	1.44502	1.128365	0.3939286	0.4712315	0.6593587	1.082765	0.8518659	0.7574055	0.4396236	0.4957484	0.6160084	0.5183356	0.7747652	1.077025	1.396096	1.459305	0.6020289	0.7742518	0.6992351	0.1147601	0.8674152	0.9439111	0.4234189	0.4013313	0.6120785	0.329274	0.6702458	0.983982	0.9298151	0	0.376554	0.6561112	0.6425976	0.6059963	0	0	0	0.06354161	0.4322891	0.1642874	0	0.1669302	0	0	0	0.7762212	0.6759928	0.504369	0.8647666	0.2633803	0.6876485	0.2385875	0.4512413	0.4538663	0	0.2617393	1.852217	1.141581	0.7005368	0.4381459	0	0.3216756	0.4606217	0	0.3169695	0.8194795	0.2175864	1.379822	1.297923	0.4606764	0.4494644	0.3616096	0.4161856	0.3620057	0.524833	0.9198199	0.9524022	0.4778249	0.436579	0.1416337	0.1625692	0.2643679	0.2936059	0	0	0.07324536	0	0.05978856	0.4849635	0.08128192	0.115959	0.06587524	0.2956127	0	0	0	0	0.7234468	0	0	3.407497	0	0.3345884	0	0	0	1.012531	0	2.204893	0.4078791	0.7084335	0.9272003	0	1.510007	0.5797578	0.6601551	0	0.4855658	0.8425391	0	1.577271	2.845863	0.5056794	0	0	0.350978	0.5652118	0.3148095	4.23838	1.293853
4318	Chr1	17150808	17152520	16.3661	21.22333	22.02688	18.84977	15.46163	14.4538	17.54816	13.96096	11.8512	11.84432	13.84028	21.71176	23.86671	20.93871	17.87913	21.10026	18.88043	16.58406	18.36713	19.29479	16.76063	16.67692	18.74868	13.55653	13.18817	13.00702	26.12547	18.87083	16.90673	12.08963	18.31768	13.90133	15.82461	14.88801	19.68757	21.49138	21.43165	14.3767	12.5255	19.95592	17.52906	16.8734	22.16303	26.75393	15.31829	15.92747	17.22661	24.21438	17.74258	17.54102	15.13723	15.11681	14.62868	14.54294	15.08053	13.0729	19.40214	15.85164	22.68738	17.715	16.64328	17.52339	24.14788	27.07679	23.00568	17.47394	20.89397	17.41447	21.92326	18.52925	14.44021	12.54598	15.70218	19.94889	17.14564	16.42001	21.44621	14.88099	16.34176	17.65547	19.72569	22.54203	21.15465	21.92067	21.57288	18.55069	17.90261	18.84027	15.37277	18.44273	15.89145	17.97891	15.21454	15.6384	14.94093	15.28418	15.89956	11.97759	17.30438	17.3056	17.21968	18.8243	16.84237	20.64485	18.03962	20.06865	17.99676	18.55401	16.63624	16.72127	22.38745	19.5734	17.77733	16.73657	18.64628	19.19213	20.55033	15.68741	18.78535	17.72044	16.49519	31.29521	17.49292	22.76197	15.89945	26.04409	30.40143	15.76165	26.4081	26.43075	27.10166	19.62976	25.58005	36.20198	14.89867	19.90362	20.00153	20.59789	25.50361	30.28854	26.22151	15.85507	7.884706	32.7877	27.64175	19.09892	20.08051	19.408	26.8136	11.38345	22.2499	15.10495	22.06841	23.16455	17.63461	13.93032	18.64887	21.64264
4319	Chr1	17154366	17154781	2.576145	1.617015	1.76215	3.36603	2.172295	4.598935	0.7362864	3.49024	3.599254	1.544911	3.432388	3.392462	4.840101	4.905641	4.75775	3.685115	4.708787	5.122631	6.108038	2.973512	1.874544	1.87909	1.947915	3.841018	4.204923	4.064694	0	3.281884	4.985318	2.740315	1.37875	2.513235	2.835242	3.428754	3.975374	2.934946	3.736801	3.718113	5.390073	3.369181	6.101276	2.782316	1.657864	2.756466	2.475008	3.650044	2.288406	1.377121	3.942796	2.674415	4.445899	5.819304	5.69233	2.963466	4.021475	2.108533	5.082989	2.683875	4.895202	3.161263	2.891689	4.94897	0	2.026155	5.309003	3.049997	1.152771	2.628599	0	1.836232	2.49718	2.425555	2.861287	2.406286	3.379964	3.698706	5.102123	3.358099	6.916935	5.368218	4.963654	3.782219	4.881843	5.038482	3.159664	4.908797	2.72431	4.29383	4.742663	4.610683	5.143609	3.941899	3.803635	4.233977	3.698969	5.625426	5.597294	0	5.318662	6.870582	5.566482	6.516102	3.005862	1.328629	2.409017	0.3185499	2.425439	0.7081683	3.684901	2.313219	3.229665	4.134316	4.160652	4.028495	5.03362	3.527525	4.728394	4.307942	5.044215	3.886639	5.439274	0	0	0	0	0.3617234	0	1.659121	0	6.194707	0	0	0.8622489	3.620198	1.446472	1.658635	5.984709	3.976821	3.069878	0.9272003	2.226355	2.26501	5.913529	1.540362	0.5758697	2.751539	1.404232	0.1357203	1.380112	4.98026	6.236713	0	2.829283	1.169927	2.147805	3.148095	0	6.469267
4320	Chr1	17158287	17159513	1.212304	0	2.349534	9.23254	7.794707	5.537493	0	3.97725	3.774827	2.574852	5.978999	0	8.845703	9.771398	10.21664	5.705985	4.52768	6.891597	11.26976	4.889775	4.190157	4.87389	4.382809	4.44353	3.058126	4.238895	4.406706	6.515504	5.707828	1.450755	4.727144	0.8639244	4.813319	6.406357	5.773757	4.923136	5.934919	4.70961	5.492741	3.282792	2.808524	3.500333	9.161882	3.080756	4.281094	6.636444	4.703945	11.36125	8.674152	9.517771	8.574233	7.42463	10.65017	6.530602	7.456485	8.715269	4.587088	4.61291	4.236233	5.308536	5.783379	7.120457	0	0	0	8.705201	5.90795	0.8214371	0	1.585837	0	1.170958	1.95405	6.753125	2.581063	5.884305	5.275076	3.621479	7.442783	8.032445	7.090934	6.278484	8.194522	7.59044	6.101421	8.447697	3.969708	7.623739	5.17877	2.037279	4.990069	1.538302	5.705452	6.282676	7.397937	4.351745	4.867212	0	8.24018	11.31321	10.04048	7.692621	15.31558	15.84134	14.4541	12.90127	12.56377	9.489455	17.06976	17.97702	23.78208	7.041257	5.295375	5.456779	7.003298	4.424353	4.364671	3.495122	4.986236	6.324023	7.922421	0	0	0	2.193028	3.978957	3.118095	1.244341	7.666868	5.988217	6.35718	0	11.78407	0	0.4339417	0	7.087155	7.647732	10.15421	0.3090668	0	0.7550034	5.101869	6.601551	2.879348	15.21439	4.914811	2.714405	11.23805	2.134397	6.405273	0	1.131713	6.434597	5.426034	7.004512	14.41049	7.998366
4321	Chr1	17160582	17160824	0.9849968	0	0	0.8655506	1.277821	1.12627	0.2454288	1.055189	0.08778667	0	0.6643333	0	2.002801	1.675097	1.652692	1.664246	0.8149824	1.253018	2.924976	0.9911707	0.05513365	0	0	0.7531408	1.019375	0.2322682	0	1.110049	1.878526	0.5641825	0	0	1.450589	1.804608	2.176991	0.5680541	0	1.239371	2.104695	2.159732	2.033759	2.064299	0.9598163	0	1.806087	2.9864	2.79694	0.9180808	2.207966	1.02257	1.376111	1.137105	1.836235	1.975644	2.178299	0	1.487704	0.9225821	0.4706925	0.6561112	1.349455	1.61599	0	0	0.5898892	0.6989578	1.729156	0.2464311	0	0.751186	0	0	0.139575	1.862931	1.044716	2.017476	1.124197	1.251056	1.901146	1.431525	1.031409	1.966754	1.336695	1.177827	1.089539	0.9703436	1.323236	1.752584	0.8722139	0	0.6909326	1.24987	1.373535	1.638959	2.611037	0.9552611	1.865765	0	1.123661	3.202828	2.393067	3.077048	2.099332	0.9198199	2.016852	1.114925	2.328422	1.55797	0.4335178	1.454023	1.174424	2.067158	1.437316	1.50153	2.013448	2.152388	2.061095	1.788202	1.507467	1.119879	2.187534	0	0	0	0	0	1.559048	0.8295604	4.259371	4.542785	0.6691769	2.141428	1.149665	0	0	0	1.732416	0.6118186	1.416867	0.3090668	0	0	0.2319031	0	4.606958	3.07525	1.123385	1.492923	2.365906	2.845863	2.528397	0	1.69757	1.286919	0.9043389	0.5509167	0	2.587707
4322	Chr1	17164500	17165599	13.25957	13.94676	9.985519	17.59953	15.84498	17.08176	14.35759	15.909	9.393174	7.381243	10.40789	15.37916	14.93755	14.7568	16.07619	15.09709	15.16773	15.25733	18.23808	16.78382	17.64277	11.86176	12.82377	15.62767	14.78094	15.79424	14.16441	10.61786	10.69315	9.34931	9.355805	9.817323	10.87942	10.46672	13.44055	11.64511	12.08965	8.923471	9.086124	11.92172	11.42779	9.872733	15.00804	14.7552	9.164217	10.3971	9.21719	18.93542	18.13686	14.15867	18.41872	18.52813	15.05713	16.07955	16.00212	17.28997	9.298151	9.729047	11.95559	13.4801	10.79564	11.10993	18.11091	14.73567	15.48459	14.74165	15.99469	13.30728	18.05445	20.19856	13.46306	17.89893	17.65623	11.5657	11.73769	10.64779	13.49036	11.52289	13.30802	11.57149	11.8612	11.11972	13.25072	13.67588	14.59983	19.97766	18.29179	19.27842	18.7526	16.61991	17.73394	7.210791	8.875147	10.31178	9.64633	10.61401	10.22115	12.43826	19.25206	18.44209	17.79193	21.17733	20.56391	25.03954	18.76793	20.3872	21.29536	18.55401	19.94182	20.42242	25.25011	10.20659	12.7089	12.56158	13.17495	11.35983	13.3365	11.94844	14.66881	10.27654	12.47486	14.60443	8.073653	16.31275	13.15817	14.10721	18.70857	12.02863	16.18561	9.085571	8.030122	3.212142	10.34699	25.34138	17.35767	17.623	24.41131	16.72304	16.29397	12.0536	12.61601	12.83506	8.000657	16.94398	14.97261	15.86182	15.30613	15.06495	12.42101	16.36371	16.01318	6.293731	22.63426	21.17567	21.70413	15.18956	0	20.34878
4323	Chr1	17167693	17168080	4.167294	4.851046	4.111684	6.635888	4.216809	4.411223	3.926861	5.438281	3.072533	2.918166	3.764555	7.463416	4.255951	5.464006	5.609137	7.667417	5.931261	4.975217	7.054354	9.977785	8.15978	8.573348	8.522128	7.493751	8.346135	7.142248	9.128177	4.488459	3.034542	2.659718	4.530179	2.434696	5.077062	3.067833	5.39515	6.627298	5.825013	4.151893	4.209391	5.528913	3.195906	3.500333	6.631458	7.134382	4.615555	3.373526	5.21248	8.262727	5.362203	6.45006	6.245429	5.953081	5.753538	6.311086	6.534897	8.152993	3.595285	4.193555	3.859679	4.652425	4.048365	3.23198	2.914399	4.789093	4.571641	7.942702	11.09542	8.050084	14.18564	9.765418	10.42301	11.79322	9.002585	4.502083	4.055957	4.595362	4.237356	5.399296	2.831494	3.578812	3.932245	4.916885	4.881843	4.515003	5.883513	7.134879	7.316717	6.835076	6.432578	8.899691	7.369948	3.557324	4.014948	3.141338	4.279199	2.971923	4.05601	6.449469	6.442323	6.302339	7.959549	6.787606	6.441133	8.584986	6.386697	8.441573	5.238948	7.294134	5.960869	6.212646	7.633754	4.909501	4.463245	5.05393	4.28952	5.201604	7.03197	6.583835	7.305415	3.425513	2.424024	5.007233	1.345609	3.414296	5.48257	8.681362	7.795239	2.488681	2.555623	3.923315	4.015061	9.279521	5.748326	16.65291	5.78589	6.219881	10.86697	9.075309	6.021685	5.254135	8.905419	12.08005	4.522111	8.141913	8.638045	6.636066	6.880736	7.736055	5.717607	4.268794	4.382555	5.790232	16.40984	7.838509	7.460796	6.532298	12.71514	8.586481
4324	Chr1	17168747	17169852	28.64068	38.40412	43.76007	31.06365	33.09556	23.83938	32.64203	28.4901	27.56501	31.24154	26.46261	49.30378	23.53291	20.85894	18.78059	26.03356	26.12471	20.1957	22.84062	26.62945	26.35388	26.71831	29.21872	22.74485	28.66993	23.92363	37.77177	26.3516	20.88054	24.17925	21.17366	24.18988	20.11044	21.02368	27.63831	26.69854	26.37742	20.51159	19.19893	25.83039	28.37577	25.75886	28.35821	39.07696	24.01426	21.29192	24.34609	28.91954	25.39161	24.30571	27.94565	26.15343	21.91241	23.59797	23.12348	30.36287	24.73308	24.40649	25.13498	27.91455	20.24183	24.74485	45.17318	45.31219	37.01555	29.73748	32.99806	28.09315	37.91435	25.87418	33.98336	31.03038	28.61287	26.46914	26.30227	21.51974	27.24015	27.72078	22.57105	20.51852	23.65793	24.28185	25.51344	24.27632	30.94292	26.71299	24.28527	26.98979	20.06092	25.41237	23.95233	23.55525	19.96908	19.59922	19.00254	18.89294	15.16948	18.88773	21.27465	25.26101	24.50293	30.31798	25.00114	29.43424	25.93895	33.92557	24.15737	28.82245	28.07027	26.50288	33.32427	21.76976	24.88826	23.32865	20.79104	25.23077	29.94649	32.3502	25.91683	22.72696	21.57973	42.14421	38.12559	39.45409	44.95707	31.10821	35.46834	27.37549	23.0006	29.11512	35.46637	29.97999	33.05287	59.37124	29.50804	29.02611	34.17584	25.18653	32.46987	51.61415	39.08489	46.81021	22.37865	39.60931	40.31088	28.00096	23.45067	32.02998	27.60224	25.61277	29.83509	28.69941	33.38554	25.73839	35.60835	25.73568	22.03958	29.05289
4325	Chr1	17171249	17172484	16.59341	21.42545	24.08272	21.54259	17.50615	18.95887	18.89802	19.31807	18.08405	21.97207	20.70505	27.59202	15.43825	17.07003	20.23296	19.13882	18.3371	18.09505	21.50718	20.68243	16.04389	18.14496	17.36891	16.98332	17.20196	18.29112	22.97782	20.17393	16.90673	12.815	13.59054	17.43557	16.5499	18.85815	19.40361	20.92333	14.61749	14.43867	16.63223	16.58674	16.65745	15.79637	18.67279	23.18674	18.19465	21.07071	21.23132	18.82066	18.84657	19.74347	19.05385	22.67522	18.79081	16.29906	17.59395	17.99281	20.08401	16.94196	16.3801	17.89394	17.15736	16.3619	14.78017	11.78854	13.8624	18.36353	19.5971	21.68594	20.63366	20.53242	22.58319	18.4844	21.84348	20.41462	19.41943	19.10998	23.17575	20.93873	22.32835	18.37124	19.66123	20.12141	18.82997	21.85523	22.11765	19.00732	17.27991	21.55678	15.15472	17.37048	16.42884	19.90178	18.06726	19.25777	14.57829	15.17804	20.68565	18.88773	23.7467	21.95487	20.39309	23.89237	21.47044	22.9955	20.67273	24.36907	19.64606	17.70421	21.24237	19.03449	28.25957	20.02559	24.43437	20.91155	20.3971	24.5731	17.94365	18.28843	21.97422	21.34358	21.99359	24.6189	21.52974	14.03655	27.96111	15.91583	19.09833	17.42077	25.55623	21.26849	6.691769	11.42095	13.50857	37.65006	18.22555	21.35492	20.31651	21.41365	25.38553	24.72534	21.02668	0	18.4363	25.08589	5.758697	13.7577	15.44655	17.91508	25.23633	0	22.58702	14.34971	19.80498	24.21748	19.2172	18.41636	3.390704	19.52542
4326	Chr1	17176636	17177329	5.303829	11.52123	9.985519	8.463162	3.70568	7.883888	5.644863	7.061648	8.778667	4.806391	8.747055	0	8.428453	7.298636	7.562319	7.786292	10.41366	9.839874	8.258755	7.863288	5.7339	7.809968	4.626298	7.682036	6.116252	9.406863	13.84965	8.397761	7.152848	6.528398	9.158841	7.696781	0.527487	0.3609215	0.4732588	0.6627298	0.5495295	0.7436226	0.8213445	9.589209	9.78141	7.18017	8.463834	12.80946	7.425023	10.06527	9.344323	8.492247	6.78161	9.911067	11.64402	8.427958	9.426009	8.83552	8.964538	7.590718	6.198768	4.948395	7.531081	6.024294	8.610808	6.61546	6.869655	3.13133	9.143282	7.688535	7.348914	8.132227	7.737622	7.51186	7.817259	10.37134	10.6077	9.858009	6.63702	8.125945	11.93378	11.25951	10.51698	7.754093	9.476066	10.36328	8.078288	9.749789	12.96552	10.27423	11.28643	11.12891	10.08497	9.864718	10.28722	7.499223	8.558178	6.419256	6.455063	9.871031	9.815545	9.213527	0.2996429	0.3616096	0.3641624	0.1810028	8.492753	8.380581	7.451147	8.919398	6.742721	6.019431	8.236837	8.063221	13.06546	7.751843	9.229082	7.50765	7.17838	8.788918	8.911204	9.672548	9.160759	6.324023	7.21295	2.920886	0	0.3793662	9.320369	7.957915	5.456667	3.318242	21.29686	11.35696	6.691769	2.498333	6.035742	0	15.9112	14.30573	11.81193	11.01273	11.45301	10.81734	8.410673	3.020014	0.3478547	11.88279	4.606958	9.063894	8.004121	7.600335	9.266466	7.826123	10.78783	2.013994	10.75128	8.30648	8.817305	9.208179	11.86746	6.58689
4327	Chr1	17178789	17180039	13.03227	15.36165	17.32781	11.92536	14.82272	10.04257	10.67615	7.792164	12.02677	5.836332	6.864777	13.56985	14.3534	13.60019	14.72399	11.88747	11.09282	9.950435	16.25942	16.8499	16.37469	12.86002	13.22959	11.41008	14.33496	11.67148	11.33153	13.89974	11.48791	6.206008	7.583126	6.126009	15.89055	14.61732	16.0908	22.81684	16.48589	10.8445	13.44952	18.4873	17.14168	19.29671	20.50517	29.34825	10.30138	12.99637	12.2684	21.46014	14.35178	19.82213	11.74987	10.63528	13.95539	11.46971	9.634784	10.96437	15.06301	16.01938	15.25044	14.67303	14.97252	13.58442	9.992225	6.26266	10.76548	10.67499	10.95132	12.23941	10.83267	9.181162	4.777214	7.276666	9.840035	18.39644	15.67074	15.69148	15.39285	11.78627	12.41812	16.18418	17.66287	22.23945	16.38904	17.99458	25.27731	18.49361	18.13612	16.91243	11.17524	12.97425	14.97021	16.92132	16.16545	14.40918	16.02886	10.50787	10.30227	4.146087	13.40902	12.60468	9.832385	11.67468	16.5561	14.92152	14.95832	23.41342	13.04886	14.58827	12.78877	13.41667	13.87288	15.69748	19.139	16.88306	14.48807	19.01276	10.36609	10.3228	11.5959	12.71392	12.47486	17.10805	4.933899	13.27782	12.06165	21.34168	15.59048	8.710384	36.63059	15.89975	14.3873	13.91928	16.09531	26.06542	14.03078	0.2073294	14.01682	16.82501	18.65542	17.61681	13.35813	33.97515	13.91419	29.26688	20.73131	19.58449	15.86782	7.193174	20.50452	22.7669	13.8219	2.265743	14.71227	18.01687	11.75641	11.96276	29.66866	20.34878
4328	Chr1	17188485	17189001	4.697677	5.053173	3.230609	11.34833	12.26708	6.851474	4.540433	5.681786	1.84352	0.8582841	1.660833	9.725057	7.427052	9.332682	7.512237	3.685115	2.218563	4.201295	6.62421	6.343493	4.07989	3.464572	3.003036	3.615076	2.994415	2.845286	3.777177	3.426673	4.118307	1.28956	1.083304	0.6283087	8.439792	8.932807	8.897266	9.088866	10.00144	6.506697	5.954748	5.442524	4.745437	6.192896	5.148105	4.215771	2.5419	2.9864	2.479106	5.508485	5.046779	4.798215	1.905385	2.474877	2.081067	3.073224	3.351229	3.514221	4.959014	4.529039	3.859679	5.427829	5.52634	4.645972	1.873542	1.473567	0.7373615	4.447913	2.881927	4.025042	3.095049	4.08979	1.520023	2.425555	1.95405	9.625143	9.586807	9.695093	3.026683	5.465141	6.229286	5.407983	6.059525	6.656706	6.102304	5.56196	6.210375	4.73756	4.203221	2.891763	2.998235	2.466179	2.533419	5.095626	4.437574	3.892528	2.39345	2.971923	2.920327	1.842705	9.963127	3.874389	4.734111	4.163065	10.83065	11.34445	10.98064	9.078673	10.08983	11.04743	3.522332	2.709771	5.431709	4.844902	5.900561	5.456779	5.646409	5.321182	4.485912	4.145378	5.160174	5.599396	6.326112	7.093581	0	4.742078	14.25468	17.001	12.08262	0	10.22249	10.531	9.033888	1.427619	6.035742	26.78946	3.037592	1.865964	2.519877	4.3847	5.195179	3.399734	4.700082	9.060041	7.073045	3.960931	0	4.693802	4.072272	5.02165	10.44942	3.557329	10.61927	4.531486	6.224422	9.476407	4.860822	5.351762	12.71514	3.999183
4329	Chr1	17189556	17189796	0.8334588	1.010635	1.174767	2.692824	3.322334	2.25254	4.417718	2.51622	2.10688	2.746509	2.878777	4.297118	2.586951	2.034046	1.502447	3.387929	3.078822	2.248061	2.279761	2.114498	1.488609	2.113976	2.434894	2.146451	2.357305	1.509744	1.888588	0.8204709	0.5057569	1.370158	1.477232	0.7853858	3.692409	2.706911	3.78607	4.639109	5.165577	3.098427	3.131376	4.66502	5.326511	3.949093	5.322617	6.485802	2.809468	3.981866	4.131844	1.721401	0.4731356	0.8652519	0.6351284	0.4013313	0.3672471	2.469555	4.105256	1.546257	1.239754	0.3354844	0.564831	0.4771718	0.7711172	0.9089945	1.665371	0.3683918	0.4424169	0.9531242	1.152771	0.9035808	0.2579207	0.2503953	0.8685843	1.087318	0.8374498	7.141235	4.363226	3.026214	7.26404	6.518663	2.548344	0.5169396	1.224798	0.983377	0.5230546	0.4580438	1.525355	4.452165	6.071319	3.855684	0.7631872	1.179477	1.151554	0.9614388	0.7395956	0.9560594	0.7978168	0.7429809	0.8923223	2.303382	2.397143	2.221316	3.329485	2.715043	2.624165	2.146246	2.240946	3.504049	2.182895	2.69104	3.522332	3.106323	4.110483	0.839783	0.9834268	1.281794	0.7441004	0.8370398	3.515985	3.576404	2.783015	0.7246277	0.7094705	0.8345389	0.8970726	1.327782	3.837799	6.149298	7.015715	4.977363	5.96312	4.129805	1.672942	4.282856	5.173493	9.412514	4.918006	2.073294	5.35474	1.529546	0.7084335	4.636001	2.226355	13.59006	2.319031	5.941396	4.606958	1.618553	0.9829623	0.9500419	4.928971	9.249054	2.696957	0.5034985	2.829283	4.094744	2.147805	1.416643	14.41049	4.822544
4330	Chr1	17191292	17193614	38.41488	45.68069	37.88623	39.71916	43.19034	34.82051	37.05975	30.43814	29.93525	30.38326	38.64205	57.44569	38.47046	34.73832	33.75499	33.1066	35.04424	34.75281	35.14272	34.6249	30.04784	30.47649	28.89407	28.65701	31.53692	30.71747	54.13953	33.06015	31.57368	32.72259	31.71126	32.04374	29.60521	32.39271	35.1158	39.10106	36.04914	30.7364	28.64439	32.48236	35.83289	31.862	36.99655	40.86055	29.29874	28.81323	25.17246	36.26419	31.3058	31.30639	37.89599	28.89586	32.44016	28.09805	33.26095	30.64401	35.27099	33.21295	36.4316	34.05814	34.05767	37.06678	42.05061	46.41736	43.6518	30.49997	36.16818	33.02177	36.88267	33.63644	24.21179	31.19766	31.47415	36.56002	34.59854	35.52999	42.89242	39.11198	35.87907	34.27707	39.83816	35.62851	35.39336	36.12002	39.22342	35.50316	29.81173	40.04654	37.39617	39.995	34.16278	29.70846	31.06302	27.65743	31.33244	31.84204	35.44953	31.78667	39.55287	34.14628	33.39889	37.10558	44.80166	47.21742	38.76837	45.07482	43.17282	45.25196	36.30711	36.48277	46.46313	34.30191	40.01791	36.80579	40.31273	34.73715	34.67489	33.40687	34.67173	36.75839	35.47353	60.0868	71.31727	50.26602	33.99193	53.89679	63.53119	36.50066	55.37183	44.80838	40.15061	44.96999	45.69919	67.33568	46.28712	44.78314	47.09021	33.54805	48.40962	48.83255	50.46404	42.28019	30.95907	44.89055	57.0111	45.64318	37.63341	29.31558	38.05166	43.39941	49.38803	52.61559	65.63936	34.98081	35.60835	34.07813	29.66866	45.87298
4331	Chr1	17195282	17195691	2.727683	0.2021269	1.468459	4.231581	6.389104	2.346395	0	1.379862	3.42368	0.3433136	3.100222	8.141908	2.670401	4.068092	4.75775	0.9509975	1.946902	0.8476296	3.140048	3.36998	2.370747	1.820368	1.704426	1.920509	1.720196	1.858146	5.351	4.874563	2.312032	0.2417925	2.166607	0.8639244	2.901178	1.894838	3.407463	3.597676	3.297177	1.921025	1.796691	3.801128	2.421141	4.846615	7.329506	5.350787	2.675684	3.318222	2.924074	5.278964	4.731356	4.090282	2.963932	1.672214	3.733679	2.250039	3.183668	0.4217066	3.781248	3.690328	3.859679	2.982324	4.433924	4.191475	0	0	0	4.447913	4.75518	3.285748	7.221781	5.425232	0	1.756437	1.186387	6.753125	4.916311	4.763485	2.161917	1.514437	3.074193	4.25481	4.512413	4.084797	4.184437	6.281743	5.883513	2.96811	1.945935	1.664954	0.8722139	0.7505764	1.074784	4.230331	5.494139	4.233977	5.149545	2.228943	2.676967	0	9.738395	6.457314	5.306366	5.430085	5.296043	3.270471	4.201774	4.778249	5.238948	6.515148	0.5960869	0.7931037	1.321227	5.167895	5.446672	5.310289	4.464602	4.304776	2.242956	1.463075	2.609077	4.874768	3.665598	9.597197	0	0.7587324	0	7.234468	15.20072	0.4147802	0	8.4661	5.688003	1.427619	2.874163	2.172119	0	0	2.204893	3.059093	7.438552	2.781601	0	4.53002	1.855225	9.242171	2.879348	5.826789	5.897774	4.88593	7.097719	9.249054	6.573833	0.7552477	0	5.147678	3.278229	2.754584	13.56282	3.999183
4332	Chr1	17198466	17199969	11.44112	14.14888	12.04136	11.73302	12.26708	13.7968	10.1853	15.50316	13.78251	10.47107	15.05822	15.37916	16.1893	14.27821	14.52366	13.13565	15.93743	14.336	17.54986	14.60325	12.40507	9.865223	11.76865	14.94984	14.01641	13.12316	18.57112	17.56773	19.50777	12.57321	14.57536	12.4091	14.76964	19.03861	22.33782	22.24879	21.76137	15.98789	16.68356	17.01869	21.2092	16.15538	20.15614	18.16025	18.72979	19.30099	19.13361	20.54206	17.74258	16.04649	19.58312	16.98969	19.15806	13.99415	18.18042	16.58712	14.44313	8.38711	14.30905	12.64505	14.00863	14.74591	11.24125	17.31441	15.48459	12.89895	13.40096	15.19659	2.579207	11.35126	11.72589	13.96785	15.6324	19.09504	15.17911	16.25189	21.61917	18.37078	19.37551	18.84841	18.56535	21.78558	15.69164	16.55501	19.17589	22.14666	21.6388	21.64441	15.86339	18.44273	20.03705	12.59485	15.74282	13.99944	16.82668	17.93768	17.76533	20.73044	14.75741	17.71887	19.09251	20.63432	20.42078	19.82723	15.35048	19.90937	16.0079	15.50889	18.58707	18.63794	23.34167	17.76464	18.07992	16.40696	15.4948	17.57784	18.61047	17.88202	18.95929	15.34893	17.61852	6.676311	0.8970726	3.603979	12.60991	7.596192	17.14952	13.68775	28.96372	18.37763	21.41366	14.27619	16.95756	23.89331	19.09344	9.53715	21.26147	17.5388	21.72529	34.92454	22.51092	37.75017	19.01606	27.06636	20.73131	17.31851	15.58697	15.06495	17.54714	32.72742	20.90142	3.524489	3.960996	18.13386	20.57371	16.68491	32.21169	25.87707
4333	Chr1	17200312	17200794	3.106528	2.223396	0.5873835	2.019618	2.555642	4.223512	0	5.113608	3.42368	1.888225	3.432388	3.392462	4.172501	4.746107	4.657587	4.517238	4.572957	5.122631	6.538181	3.568215	2.811816	1.585482	1.704426	3.42679	2.994415	3.484023	0	3.957566	3.540299	2.417925	0.3939286	2.19908	3.626473	4.511519	6.341668	4.449757	2.41793	3.594176	2.92604	4.66502	4.4549	3.410581	4.537313	2.107886	4.615555	4.534903	3.178341	5.852765	4.810211	4.562237	4.234189	5.55175	6.610448	3.29274	3.686352	2.38967	4.339137	1.174195	2.165186	4.533132	3.534287	4.494473	1.665371	2.578742	3.096918	3.049997	2.161445	3.367892	0	4.340186	1.520023	3.429233	2.791499	3.803484	3.810141	4.371198	4.756216	5.991902	7.685483	5.20916	4.705802	5.295107	4.300671	4.056959	3.486526	5.137113	4.903757	3.329909	4.470096	3.109531	3.992055	4.230331	3.381008	4.438847	2.973681	4.457885	4.542732	0	5.693216	6.044046	6.190761	5.611088	4.818922	2.248449	4.257798	4.141149	4.36579	3.965743	4.064229	4.824714	3.96368	4.844902	4.311948	4.284854	5.909032	4.244988	3.273503	4.145378	4.638359	3.623138	4.493313	1.669078	0	0	0	1.446894	6.236191	0	0	4.955766	3.011296	0.7138093	4.598661	5.068277	3.760828	3.731928	5.197247	5.098488	5.077107	6.181335	4.947455	3.020014	3.826401	4.841137	0	2.589684	4.353119	1.357203	5.12613	0.7114657	3.371196	2.265743	3.39514	3.977751	3.391271	3.3055	0.847676	4.940167
4334	Chr1	17202366	17203380	7.728436	3.638285	0.5873835	9.136368	2.938988	11.35655	7.853722	9.659036	6.935147	5.149705	8.747055	1.130821	8.094652	9.851164	10.81762	7.489105	10.00617	10.83492	11.6999	10.04386	9.979191	8.221019	9.496085	13.48122	10.25746	13.18122	1.573824	5.791559	7.225099	5.48063	4.727144	1.256617	10.61568	12.00064	9.749131	10.69835	6.814166	12.51765	9.907468	7.861423	7.457115	7.539178	9.423651	10.70157	7.692591	10.28649	9.090056	10.78745	8.753008	8.809837	11.2206	11.83927	11.56828	8.725762	9.299661	8.434131	6.446718	6.206461	5.930726	6.859345	9.446185	7.473955	0	5.894268	17.5492	10.03958	10.51903	10.84297	4.384653	10.18274	7.16582	9.284022	8.653648	7.529346	9.340992	10.47967	10.55015	12.7081	12.49902	10.49785	10.76533	8.169594	8.426991	9.160876	10.24167	12.10076	9.807515	9.989727	9.3763	12.22367	7.98411	6.537784	4.965856	6.214386	6.310005	12.63067	10.38339	6.910145	10.4875	12.91463	12.79771	11.13167	12.64371	11.44665	11.3728	9.875048	10.67193	10.97661	12.95134	12.22702	13.21227	7.041257	4.387597	9.412029	10.19855	10.10427	8.304999	8.209474	8.117128	8.300281	7.745053	0	0	0	0.548257	0	0	6.636483	14.48186	11.35696	7.026357	9.279521	10.6344	6.516356	2.169709	3.731928	10.86697	11.62455	10.6265	6.181335	0	4.53002	10.08779	6.821603	1.151739	10.52059	8.987084	10.7219	8.67499	20.63251	10.45071	3.27274	21.50255	0.2339854	6.782542	8.263751	9.324436	10.35083
4335	Chr1	17208069	17209980	7.122285	10.5106	0	10.57895	5.877976	12.20126	12.51687	10.55189	13.43136	12.01598	15.27966	0.9046565	14.26995	15.27529	15.2248	19.01995	22.45729	22.59117	8.817942	6.872117	5.237697	5.461105	5.356766	11.78665	8.282424	7.780986	11.96106	15.10632	19.86902	11.68664	10.53759	9.9744	9.758509	10.46672	11.16891	7.100676	8.352849	8.923471	10.93415	8.725316	11.33094	11.21902	10.81975	14.91734	13.04396	11.9456	9.789291	9.525088	8.989576	9.439111	13.3377	9.832618	11.99674	17.7808	23.12348	23.61557	7.624484	5.535492	6.213141	5.785708	6.297457	8.382949	8.118683	1.841959	14.15734	3.748955	2.305542	7.96794	3.095049	5.425232	5.971517	7.778505	7.467261	9.858009	8.726453	9.078642	15.82523	13.69578	12.74172	7.55527	9.604992	9.909414	6.974061	9.553485	13.18343	14.21268	11.59778	11.56705	13.4648	11.79477	12.6671	6.345496	8.769491	5.599777	5.874833	15.17804	13.87156	9.213527	5.843037	11.46819	10.50869	12.03669	8.063344	7.971773	7.563194	9.715773	7.373335	8.427203	12.78877	13.1523	15.19411	13.50113	13.61668	12.89118	10.63626	13.45243	12.79091	12.76126	12.63953	7.905029	5.616642	3.755425	0	3.03493	9.868626	7.234468	19.4881	9.539945	62.18682	13.42187	0	1.070714	10.34699	8.688475	14.89867	9.53715	31.34098	11.82849	18.53734	31.83388	12.61601	15.10007	13.10253	12.763	2.303479	5.664934	5.75735	4.343049	10.84374	6.403192	4.382555	3.524489	9.619562	6.785575	12.66075	15.74048	27.12563	19.52542
4336	Chr1	17211674	17212932	3.409604	8.691458	0.8810752	7.789956	7.922489	13.51524	15.70744	13.55512	7.9008	6.522959	7.861277	5.880267	10.5147	7.458169	9.515501	10.93647	12.63223	12.1985	7.699569	7.665053	7.55331	6.635537	5.19444	11.97494	9.811487	10.5682	8.498648	10.76265	11.92141	10.96126	7.878573	6.518702	8.505727	10.19603	10.50635	11.07706	6.484448	10.16284	11.39616	9.330041	8.619263	7.987939	10.99426	9.242268	11.90679	14.60018	11.56916	9.639848	10.17241	10.77632	9.103507	9.364398	9.609632	10.86604	13.15357	13.35404	9.298151	6.206461	7.813496	6.083941	8.867847	10.04944	4.787941	10.49917	8.258448	5.52812	3.602409	8.871521	5.416336	8.012651	9.554427	11.79322	11.51493	9.547521	8.726453	12.60922	13.57684	12.77394	12.21587	8.827737	11.15211	10.51457	8.485108	8.179353	10.02376	17.00955	14.24425	15.33511	11.33878	14.58263	16.19853	6.057065	9.40343	9.697174	5.802304	13.69208	13.62819	23.03382	10.26277	13.01795	11.49713	14.93273	10.11496	7.86957	9.411975	5.415349	9.119651	8.073119	11.86755	14.07759	12.99206	8.91462	7.035284	7.471027	7.659857	8.908495	16.3069	15.52485	15.01669	6.587524	7.035583	0	3.139754	1.327782	6.579084	0.7234468	21.04714	7.466044	19.59311	4.542785	1.672942	0	4.886077	9.412514	11.28248	1.451305	15.74923	11.62455	13.22409	21.94374	15.58448	22.6501	10.78349	17.82419	5.182827	9.711315	6.740313	6.921734	9.266466	11.38345	9.607909	0	15.27813	5.732641	9.156432	9.365584	30.51634	17.05534
4337	Chr1	17213182	17214257	9.319585	6.670189	4.992759	10.29044	9.072528	5.443637	4.17229	4.870102	0.9656534	2.059882	2.435889	2.035477	13.1851	11.88521	11.56885	7.37023	6.384029	8.218322	11.65689	12.35659	10.42026	8.044854	8.522128	5.384956	3.631524	2.96142	14.79394	11.3418	8.236613	4.432863	2.7575	1.09954	11.27503	12.63225	14.76567	16.37889	14.28777	4.957484	6.314086	11.40338	13.07416	9.064964	12.39036	13.94447	3.612173	5.917496	3.241908	12.73837	13.87864	10.77632	6.668848	5.417973	6.610448	5.54278	7.205143	5.341616	10.41393	8.554852	13.83836	10.91531	10.66712	12.17043	0	0	0	11.18332	11.52771	10.76083	9.543068	8.930767	1.08573	3.596513	2.861287	9.858009	9.340992	11.65653	5.102123	3.621479	4.65174	11.57149	13.98848	14.29679	12.14649	11.12392	9.914809	5.822061	3.035659	4.907234	5.723904	4.503458	6.371934	5.960921	7.2903	9.560594	9.64633	7.642089	7.463059	1.382029	13.78357	7.852094	7.283248	7.964125	12.40514	10.93564	9.355951	12.1049	10.72044	10.62252	3.413952	5.089082	6.165724	6.976659	7.035284	9.55852	9.760846	9.087861	7.698795	6.908963	5.797949	11.52817	10.52381	14.60443	3.139754	10.0532	13.70642	9.043085	11.3031	3.733022	11.92624	7.433649	5.353415	0	5.46091	24.61735	3.760828	0	8.347094	13.25607	17.47469	7.726669	6.926437	0	7.768754	12.763	0	13.43399	16.14867	8.686097	9.069307	24.18983	11.79919	1.258746	2.263426	9.593399	3.165186	3.62031	0	5.881151
4338	Chr1	17218282	17220333	37.50565	31.73393	45.22853	30.58279	10.86148	29.0953	28.9606	32.62969	25.54592	21.28545	21.81228	49.98227	33.29656	31.34824	28.29609	31.38292	28.56966	28.7457	36.2611	32.37824	35.72661	34.17595	32.54641	33.81602	35.04103	32.28528	33.99459	22.92492	26.29936	23.69567	26.19625	23.64011	34.41852	32.30247	37.10349	38.43833	42.7534	35.13617	31.05709	33.51904	36.02658	29.88746	31.76119	36.64478	31.63996	34.12238	32.92762	37.87083	30.5961	32.95823	28.68663	29.69852	33.72552	22.88455	21.53165	17.57111	23.24538	33.12908	32.10123	30.71794	32.06562	28.33033	49.96112	39.78631	30.23182	39.01455	39.3383	34.08964	28.6292	42.8176	35.06909	38.64161	41.10483	34.3866	36.44216	23.6493	44.1031	37.33416	33.04758	26.08557	30.03977	35.62851	31.61574	35.26937	43.36367	36.30227	41.02032	39.43313	30.41846	35.92044	40.3044	24.13211	26.83675	19.18948	24.07956	33.00958	34.80057	60.80928	32.88581	35.59272	32.41045	41.63065	40.45986	39.14345	36.80754	47.78249	32.0158	29.74307	40.31715	34.43392	34.35189	26.42087	18.9877	26.99092	19.9594	30.49216	32.73503	29.99303	28.17803	23.64921	26.42778	38.38879	32.29461	51.40412	30.70239	18.44789	5.846429	19.90945	56.2237	16.31273	14.05271	2.498333	20.98139	84.71263	25.31327	20.11095	44.41284	21.61759	28.69156	30.28854	25.47939	43.7902	31.30692	26.84631	28.79348	36.903	33.98241	39.90176	44.5579	20.63251	30.17221	25.17492	52.05881	30.18411	31.42578	26.60141	22.88725	30.46436
4339	Chr1	17222653	17223362	12.12304	19.60631	14.0972	14.2335	3.06677	11.2627	13.98944	13.55512	10.97333	11.50101	6.53261	16.05765	13.10165	13.24124	10.71746	13.96778	13.53776	13.67263	10.32344	11.96013	11.35753	11.27454	9.820738	12.46448	11.53168	11.09081	10.702	8.976917	11.0544	9.268713	11.81786	7.539704	11.60471	11.00811	12.68334	14.012	14.06796	13.50914	11.03682	12.61283	13.17101	11.84728	11.34328	16.2145	11.23787	12.55394	12.96763	10.32841	9.147287	10.14704	11.00889	10.76906	9.976879	9.548947	12.14821	9.83982	10.28995	10.81937	9.602128	9.603083	10.60286	8.483949	20.40079	16.76182	18.28656	12.77186	16.85927	14.62158	15.21732	15.19065	17.04597	16.81161	16.05112	9.858009	12.59805	9.134683	16.69	14.15669	13.79342	10.53761	12.3769	13.69163	10.86791	12.56349	13.51029	13.64189	16.34586	14.19593	11.99294	13.08147	11.89939	7.979942	11.72787	7.307026	8.195754	13.05524	15.49396	13.82029	12.06063	11.72648	12.38152	13.75622	10.11496	7.86957	12.10111	12.90127	10.33237	6.231881	14.2519	13.41667	13.21227	9.108416	7.262229	11.09667	7.966251	12.97412	15.21573	14.71203	11.53792	7.180402	8.277156	17.52532	11.21341	15.7437	8.223855	6.872745	2.338572	12.44341	16.18561	5.575237	6.691769	2.498333	6.610575	30.40966	12.29502	13.68374	21.10397	9.381219	9.44578	12.0536	11.37915	21.14009	9.276125	14.08331	5.758697	8.902039	6.59989	15.20067	12.22385	11.38345	4.551115	16.11195	25.46355	10.41235	14.69551	10.62482	9.324436	16.70247
4340	Chr1	17223967	17225098	18.26033	20.41482	15.56566	13.07943	5.877976	13.98452	15.3393	14.3668	16.41611	16.99403	15.72255	13.56985	17.27416	14.59727	14.17309	17.11795	16.75242	18.20561	15.01201	14.47109	17.80817	15.26761	14.20355	15.62767	13.9527	14.22643	10.07247	9.99044	16.25647	14.18516	14.67384	12.33056	14.24215	11.82018	18.45709	18.74579	19.12363	14.43867	14.21953	16.41396	16.36691	15.61687	17.71297	25.13248	14.04734	20.24115	17.60801	16.64021	12.53809	13.21476	20.21825	17.99302	16.03646	15.53076	15.75078	16.02485	14.87704	16.27099	17.22735	14.49409	14.97252	12.72592	17.69456	16.02504	12.83009	15.5677	15.27421	15.52516	6.190098	16.69302	14.22307	15.80793	20.09879	12.34192	12.16787	13.00151	15.82523	13.10317	12.86307	16.42277	15.79344	19.06239	16.67963	15.83523	18.19531	17.00955	18.52531	19.71657	16.51755	17.90661	16.73592	12.4987	14.89757	12.08732	10.00897	18.36224	19.95557	16.58435	16.78	18.44209	19.04049	20.72482	14.50448	14.10391	14.62217	14.97185	11.88465	9.347822	15.11893	15.6638	14.60689	16.02048	15.73483	16.18722	13.39381	19.61065	15.51883	16.58151	15.2486	11.85754	12.71135	19.61166	5.830972	18.0199	15.3512	4.702404	0.3897619	13.27297	21.29686	11.56345	8.364711	1.427619	15.23306	32.58178	14.17543	11.81777	16.69419	14.07183	14.16867	16.68961	18.05821	29.44513	14.26204	16.06377	7.486306	15.86182	13.3402	21.03664	10.64658	16.36371	8.090871	15.10495	27.72697	10.52934	14.92159	14.48124	14.41049	17.64345
4341	Chr1	17226096	17227778	18.71494	20.61695	22.32057	21.1579	9.328092	24.40251	30.6786	20.45443	25.28256	24.37527	26.01972	31.43681	22.44806	20.57976	21.43492	24.191	23.13644	24.54441	17.0767	17.31245	15.87849	17.85136	14.28471	20.82434	23.06337	19.2202	8.813412	14.72021	22.39781	21.68073	20.38581	18.22095	18.46204	21.74552	18.8357	21.30203	22.86043	22.92836	20.27694	21.51093	20.91866	16.42464	16.40413	24.4839	23.94737	23.83589	24.60036	23.41106	20.02941	20.53007	19.47727	24.14677	23.50381	20.68938	21.95055	24.03727	19.46413	17.78067	23.7229	15.98526	17.02884	17.72539	21.23348	20.26155	21.97337	27.00519	27.09011	22.34309	26.56584	25.70725	25.84038	25.59379	27.63584	17.30973	22.79939	21.12746	33.81238	28.64261	25.88794	18.13265	19.33891	20.65092	20.51536	24.60349	25.71313	26.77007	26.93175	27.95371	23.00464	23.26787	25.48774	10.09511	10.56565	10.99468	9.428744	20.06048	17.44084	11.97759	27.79188	27.99891	26.94802	28.68895	26.4325	26.16377	21.51308	27.71384	22.21702	16.99604	27.31162	27.56035	26.93834	21.96356	22.16493	23.03567	18.95267	24.33394	27.70354	24.79098	22.14816	10.54004	11.35153	23.36709	14.35316	17.83021	36.18496	0.3617234	0	15.76165	29.8156	16.72571	3.345884	0	7.185407	38.3741	21.1185	20.73294	21.73394	16.72304	21.13493	18.85307	19.54245	46.05521	19.59581	9.682275	26.49001	24.44014	22.46771	26.87261	25.43349	21.34397	22.41846	23.41268	27.16112	17.78289	26.90408	23.0598	0	24.34797
4342	Chr1	17233181	17234288	10.53189	7.276569	12.62874	11.73302	9.20031	15.58007	13.13044	14.04213	13.25579	12.53095	14.50461	10.62971	9.262953	12.12451	11.56885	14.85934	14.62441	12.53018	11.61387	8.391912	10.58566	9.336728	9.739575	11.89962	12.74219	14.16836	10.07247	11.58312	14.5947	10.23588	10.34063	11.85933	11.34097	8.481655	9.843783	12.11849	8.902378	12.70355	13.86019	13.39034	10.94356	11.57802	12.3031	9.890848	14.58248	14.76609	14.62037	11.93505	10.48784	10.30436	15.24308	14.31415	14.8123	12.73193	8.713196	16.72769	11.40573	11.74195	12.14387	8.827678	10.60286	11.26143	15.40468	13.63049	10.76548	9.976033	8.213492	11.33583	7.995543	11.35126	11.07445	8.280344	10.81706	11.72094	12.90532	14.01025	18.33305	16.13204	15.29007	12.64514	14.89096	14.8263	15.74976	15.05001	16.45204	14.84055	13.46587	17.35058	8.286032	9.114142	9.058894	9.133669	8.029895	9.355724	8.993571	13.37366	13.38483	2.303382	14.53268	17.97716	16.95956	18.9148	15.50643	16.04575	14.39808	10.98997	13.87351	13.73847	15.66083	15.86207	18.35037	13.30733	11.72547	14.46596	16.2389	16.97995	17.2162	16.66279	16.75607	11.46229	12.82959	11.68354	6.279508	12.70877	9.320369	16.63928	17.92905	4.977363	0	10.11802	12.71436	6.067379	13.79598	17.37695	10.55925	8.707833	17.32416	9.993037	19.1277	21.01654	23.25304	9.060041	12.29087	12.3229	8.638045	12.46285	11.09343	9.500419	16.16703	14.22931	12.97911	3.020991	4.526853	10.17836	11.64336	9.995203	26.27796	15.29099
4343	Chr1	17234705	17236344	23.10954	26.2765	32.59978	19.61915	10.22257	26.09192	31.16946	28.40893	24.40469	27.46509	24.46961	23.06874	14.60375	16.63132	17.17798	20.50588	23.77032	21.81725	17.29177	16.2552	15.10662	16.38332	13.71657	22.36828	26.24891	24.6785	6.610059	11.82443	18.06275	12.65381	16.64348	11.54517	18.1983	16.15124	18.8357	23.38489	21.87127	26.3986	25.51301	26.43512	23.14611	20.55324	23.99541	27.7268	25.95413	29.75339	28.22367	28.34574	19.95055	16.36113	25.51099	24.81565	21.30033	23.37846	22.95592	23.8967	19.83606	20.38068	19.48667	17.35712	19.72775	19.03838	32.89107	27.07679	30.37929	21.9854	24.64048	25.95741	21.92326	23.4537	25.73181	28.77211	30.21798	15.13631	19.35798	20.56705	29.83445	27.4574	27.02054	18.80865	18.88767	21.02914	22.95629	21.59349	21.68183	30.30897	33.0809	30.9331	16.35401	18.33551	19.72996	14.80616	16.58807	13.99944	14.57829	25.47363	26.03959	33.62937	22.62304	26.70745	28.0405	30.86098	26.95733	29.53644	25.54679	26.75819	22.79913	29.4598	29.09988	30.4684	34.42529	20.67158	18.68511	23.69487	21.22875	27.80168	28.73409	22.67766	24.46734	15.61243	16.61343	23.36709	13.90463	23.90007	17.54422	0	14.81095	8.295604	27.25998	15.69326	7.695534	3.569047	6.035742	36.92602	24.30074	19.90362	25.35627	13.1541	14.16867	11.1264	13.35813	29.44513	30.37931	30.80724	20.73131	23.95458	18.95713	27.55122	17.7443	24.9013	13.31623	8.307725	19.80498	14.85807	20.23458	20.22651	17.8012	32.34633
4344	Chr1	17241769	17243200	18.26033	22.84034	8.810752	16.15694	10.35035	17.55104	19.75702	15.82783	15.8016	13.38923	18.15844	32.1153	15.10445	14.47762	12.97113	19.13882	19.5143	19.31121	14.75392	13.81031	13.67315	11.09838	10.47004	19.39337	16.31	15.73617	17.94159	11.67964	15.75072	17.32846	16.84045	13.35156	11.73659	13.53456	18.93035	18.55643	16.8156	17.28922	16.94023	17.53702	14.43	17.32216	17.4512	19.13312	16.32167	20.51767	19.00648	13.88597	14.43063	15.18124	19.90069	18.92946	20.01497	17.67104	18.76688	17.28997	16.05481	10.56776	15.43872	21.83061	13.88011	16.4124	25.60508	25.05064	30.67424	14.29686	15.41831	15.93588	17.53861	16.10877	19.10885	16.81161	16.88857	11.87618	15.48638	14.51462	23.78108	17.51479	18.36426	14.99125	17.21163	17.01999	15.2267	16.35871	15.03564	21.11924	22.80636	20.94337	19.73384	21.12336	27.02314	11.34498	13.841	12.08732	11.45955	14.43506	19.22549	15.663	18.35313	21.02502	21.58963	23.07786	24.81029	26.77698	18.87997	16.72387	20.95579	27.26448	24.54794	20.75288	27.74576	15.82668	16.64261	15.74775	17.55201	20.926	24.73314	18.93869	23.48169	10.54004	12.65222	10.01447	9.419262	11.95004	9.320369	5.425851	7.015715	0.4147802	40.88996	13.83485	0	0	0	36.20198	19.96132	12.85442	17.95413	16.00925	16.05783	14.52614	17.56346	25.67012	16.92893	24.42574	5.758697	16.18553	15.30613	14.79351	16.16703	17.07518	15.17038	9.81822	28.85869	20.12274	17.63461	18.57376	33.90704	23.9951
4345	Chr1	17245203	17246011	4.773446	10.10635	5.286451	5.962682	1.533385	9.573293	7.362864	6.655807	5.706134	2.574852	5.53611	5.201775	7.343602	7.139103	8.063135	8.677852	10.82116	11.27716	6.839282	5.616634	6.94684	6.40065	3.490014	9.677859	6.116252	7.780986	6.610059	5.984611	7.008346	7.656763	7.28768	4.319622	6.923266	8.481655	7.288186	8.899514	8.133037	7.931974	8.008109	8.20698	7.069732	6.282648	8.376578	10.37728	8.027051	9.954666	7.628019	6.541325	7.175889	9.045815	8.680088	9.698841	10.1605	7.463545	10.47259	9.699251	7.438521	5.954848	5.083479	4.652425	5.783379	6.312462	0.4163427	0.9209794	8.110976	5.464579	3.746505	8.542946	4.384653	7.595325	3.800056	7.025747	5.931936	8.538433	7.866098	6.893043	15.30637	9.613381	9.910228	6.879273	9.411603	6.429773	6.39289	6.739787	5.992467	8.733092	8.250766	10.25261	9.3763	6.433512	7.830569	4.807194	7.078987	9.219144	6.237476	11.35699	11.03235	13.35961	9.363841	8.162045	10.71678	9.321646	5.868588	6.234335	6.27465	6.370999	7.276317	6.515148	7.478181	7.864945	8.734776	6.589067	7.489173	6.042742	6.740674	7.89209	9.153685	8.04691	8.059148	5.862897	6.326112	0	0	3.224613	6.579084	5.787575	7.795239	4.562582	20.44498	8.053119	0.6691769	0	4.886077	0	8.823482	9.122492	7.244648	5.302428	9.327708	14.52614	13.85287	15.10007	8.116609	8.361965	1.727609	11.65358	7.723275	4.88593	9.463625	4.98026	5.225354	4.531486	6.224422	3.977751	6.556457	6.453596	2.543028	10.35083
4346	Chr1	17246960	17247794	9.622661	3.840412	2.055842	5.674165	6.77245	4.974358	4.17229	4.788934	9.393174	6.007989	6.643333	5.880267	8.845703	8.056418	7.061503	9.985474	11.18337	11.46143	8.774928	7.731132	5.237697	7.986133	5.924908	6.665296	6.880783	5.400236	5.351	9.459547	10.18739	6.286605	6.992233	8.168013	6.923266	6.677048	7.288186	9.940947	8.023131	8.489691	7.494769	5.87447	8.038189	9.872733	10.64523	10.05299	7.893267	9.788755	10.86993	9.984128	13.09008	10.14704	12.06744	11.43794	9.303593	8.012335	9.969906	11.66721	8.988213	8.38711	7.060388	8.589093	7.968211	8.18095	8.743197	7.736227	10.61801	5.019788	5.043372	7.721509	5.932177	6.593744	5.102933	6.858467	7.048536	9.780387	9.771169	10.59175	11.58787	11.78627	12.21587	8.867502	8.573584	11.34666	8.078288	10.46957	10.67749	11.92952	11.20859	10.77839	6.050984	7.934664	6.909326	7.979942	11.30525	8.604535	7.905639	11.35699	10.78899	14.28097	8.914377	8.368679	7.751457	5.792091	8.969874	13.08188	7.171028	7.645198	9.216669	8.993738	10.45862	10.04598	13.13886	9.431409	10.28816	9.997992	10.46118	11.83813	10.12361	9.428702	9.218738	10.73766	9.75522	12.10081	7.176581	7.587324	0.548257	9.766532	7.015715	7.466044	17.88936	10.73749	7.026357	11.42095	9.484738	24.61735	9.691365	12.23243	13.38685	7.545763	11.68915	17.30774	19.29507	11.32505	8.348512	16.94398	5.182827	10.52059	10.39132	6.921734	11.63237	13.51785	13.65334	6.041982	20.37084	5.849634	6.21733	8.106346	13.56282	11.87993
4347	Chr1	17252303	17254668	22.80646	26.47863	23.49534	19.13829	22.1063	22.5254	25.40188	22.88948	21.77109	29.18166	24.13744	15.83149	27.12126	25.08657	23.939	24.42875	29.33937	24.72867	21.85129	22.863	20.34432	21.37465	19.1545	20.71137	18.85844	20.84607	30.84694	25.28981	27.02187	20.55236	17.23438	20.02734	19.71483	21.29437	24.70411	25.08906	23.19015	22.99033	19.96894	25.57122	22.56504	23.78431	25.82778	32.91544	23.47913	22.67452	24.21896	28.69002	20.81796	21.00202	21.38265	23.67855	21.17792	24.25652	21.53165	16.58712	20.51792	20.04519	19.76909	24.81293	24.16167	26.51234	23.73153	22.2877	26.83996	28.84789	31.12481	28.42172	18.31237	27.20963	25.94896	24.00463	24.77456	23.28664	26.97826	27.62821	32.86113	32.1324	30.37788	26.80133	25.91414	27.23198	26.26896	25.97763	27.89221	33.10584	34.949	31.89702	24.31296	27.98578	26.56252	26.92029	30.42908	26.08676	22.99163	29.61309	26.03959	35.47208	22.09867	22.67809	21.64165	19.3673	28.77039	28.41222	24.70643	21.97995	24.44843	25.77733	27.85352	31.12932	33.69128	26.80846	25.87169	28.67556	29.23877	27.26358	28.61284	26.90431	29.62752	24.70322	26.90076	29.62613	13.90463	33.57391	16.99597	18.44789	28.06286	20.32423	18.74123	29.73459	32.78967	16.06071	24.7178	27.5135	33.26886	16.79368	36.22324	22.12744	30.81686	40.17868	34.13744	7.550034	26.43695	34.32806	32.2487	25.41128	19.09755	25.37969	27.01076	13.51785	25.11541	6.293731	24.89769	17.43191	20.91284	19.7543	48.31753	22.70124
4348	Chr1	17255309	17255720	0	0	0	0	0	0	0	0	0	0	0	0.4523282	3.338001	3.31031	2.704405	0.7726855	0.5433216	0.8844831	0	0	0	0	0	0	0	0	0	0	0	0	0	0	1.648397	1.804608	2.176991	1.514811	1.8684	0.681654	1.026681	0	0	0	0	0	0	0	0	1.262361	2.838813	1.966482	0.3175642	0.8026627	0.6120785	0	0	0	0	0	0	0	0	0	0	0	0	2.096873	0.4322891	1.232156	0.2579207	1.418907	0	0	0	0	0	0	0	0	0	0	0	0	0	0	0	0	0	0	0.1635401	0.536126	0.1535406	1.634446	2.747069	1.297509	1.23299	0.5307006	0.08112021	0.4606764	0	0.5165851	0.520232	0	0	0	0	0	0	0	0	0	0	2.196356	1.664261	1.538153	2.057219	1.913234	0.7880656	0	0.1739385	2.042133	1.951044	0	0	0	0	0	0	0	0	0	0	0	0	0	0	0	0.3149847	0.1019698	0	0	0	0	0.5797578	0	4.031088	1.942263	1.825501	1.085762	0	0	0	1.258746	0	0.1169927	0	0	0	0
4349	Chr1	17256352	17256961	0	0	0	0	0	0	0	0	0	0	0	0	3.004201	2.991244	3.355466	0.7726855	0.0452768	1.216164	0	0	0	0	0	0	0	0	0	1.110049	1.228267	0.2417925	0.9848216	0	2.24182	4.601749	4.164677	0.7574055	0.8792472	1.487245	2.823372	0	0	0.08975212	0	0	0	0	0	3.442803	3.627373	2.674415	0.9526925	0.5351084	1.040533	0.7683061	0.2513422	0	0	0	0	0.05964648	0	0.05049969	0	0	0	2.605206	2.593734	2.957174	0.2579207	3.92286	0	0	0	0	0	0	0.1729533	0	0	0	0.06446304	0	0	0	0	0	0	0	0.1090267	0	0	1.73059	3.169695	2.799888	2.756094	1.061401	4.299371	0	5.019019	2.221316	0.6763016	0	0	0	0	0.159275	0	0	0	0	0	3.811323	4.614541	4.577835	5.296244	5.321182	1.636752	1.544356	1.565446	5.006519	6.266989	0	0	0	0	0	0	0	0	0	0	0	0	0	0	0	0	0	0.3542167	0.6181335	0	0	2.087128	0	0	3.884526	2.948887	3.257287	0	0	0	0	4.526853	1.988875	0.7912966	0.5509167	0.847676	1.17623
4350	Chr1	17263400	17264224	0	0	0	0.1923446	0	0	0	0	0	0.3433136	0.1107222	0	3.838701	5.14494	5.258566	0.2971867	0	1.289871	0	0.06607805	0	0	0.1623262	0	0	0	0	0.048263	0	0	0	0	4.088024	4.511519	3.312812	2.745595	5.275483	0	2.104695	0	0	0	0.08725602	0	0	0	0	5.852765	6.860466	6.528719	0.2117095	1.003328	1.71382	0	0	0	0.1239754	0.0838711	0	0	0	0.05049969	0	0	0	9.340617	6.052047	8.62509	11.60643	8.263046	0	0	0.2791499	0	0	0	0	0	0	0	0.06446304	0	0	0	0	0	0.07783742	0	0	0	0	4.71105	6.550704	7.102156	6.672649	0.5307006	2.676967	0	2.172411	0	0	0	0	0	0	0	0	0	0	0	0.146803	17.37705	16.49131	14.35609	17.59579	14.05031	0	0	0	8.102655	8.158911	0	0	0	0	0	0	0	0	0	0	0	0	0	0	0	0	0	0	0	0	0	1.391419	0	0	5.988645	7.302005	14.52207	0	0	0	3.27274	0	0	0	0	0	0.2352461
4351	Chr1	17264478	17265123	0	0	0	0.09617229	0	0	0.2454288	0.08116837	0	0	0	0	9.513303	8.734433	7.211748	1.010435	0.2716608	1.584699	0	0.06607805	0	0	0	0	0	0	0	0	0	0	0	0	8.373856	7.308661	9.749131	10.79303	8.023131	0.9914968	1.745357	0	0	0	0	0	0	0	0	11.01697	9.147287	8.259223	1.587821	1.538437	1.530196	0	0	0	0	0	0	0.05964648	0	0	0	0	0	7.87916	7.925299	7.639365	11.34851	6.844139	0	0.1672797	0	0	0	0	0	0	0	0	0	0	0	0	0	0	0	0	0.8722139	0	0.6141623	5.384057	9.509086	9.355724	8.921042	1.061401	1.297923	0	0.7491073	0.2066341	0.4161856	0	0	0	0	0	0	0	0	0	0.07340148	12.72594	11.42288	9.485274	11.4679	11.12067	1.030547	0.1625638	0.5797949	7.180402	6.97646	0	0	0	0	0	0	0	0	0	0	0	0	2.896158	0	0	1.732416	0	0	0	0	5.285024	2.782837	0.4401034	13.82087	10.03503	7.723275	9.636139	0	0	0	8.055975	11.31713	0	0	0	1.695352	0
4352	Chr1	17265282	17267813	30.61067	18.59568	24.67011	23.08135	27.47315	16.51862	12.39415	20.5356	22.73675	12.53095	17.82628	20.12861	28.70681	29.99221	24.28957	26.7468	20.28401	22.55432	19.44249	19.69126	19.07624	16.6182	16.88193	17.17161	15.86403	12.89089	29.27312	26.59291	23.62607	14.42695	16.05259	22.06934	23.67098	22.2869	30.76182	26.60387	28.35572	22.30868	20.43094	22.89316	19.27228	19.56596	20.50517	31.13185	18.52911	21.23662	17.73514	33.50995	33.04063	28.71063	21.48851	22.67522	22.83053	19.09789	17.76151	17.28997	23.67929	23.90326	26.73534	34.71425	23.51907	27.87583	22.27433	18.97218	16.66437	24.84477	30.26023	28.42172	25.01831	26.12458	19.65172	19.65536	19.47071	26.77963	27.22407	22.4164	24.55937	17.44895	22.49015	25.92651	29.26622	30.3334	29.23294	26.23937	29.52652	23.4024	22.96204	26.55164	23.38624	24.01844	24.0291	25.76656	26.62544	23.1503	25.02243	23.35083	27.82423	27.1799	21.34956	22.31648	27.3642	26.06441	26.86191	32.90911	24.65041	26.75819	24.01185	19.82871	25.79431	26.50288	19.37799	36.43366	30.10799	33.03366	24.86171	32.4054	27.70354	22.0274	25.80087	21.67296	23.58989	45.0651	28.70632	28.64215	42.21579	29.66132	30.01167	21.98335	19.59311	25.3983	17.06401	18.91595	18.68206	34.7539	15.76655	8.085845	27.71865	11.93046	32.3518	32.14294	40.07438	28.69013	23.30626	22.88538	31.09696	29.78137	30.8931	24.29393	28.58803	27.0357	27.30669	25.17492	33.9514	25.97237	18.42591	19.20338	41.53612	23.75985
4353	Chr1	17275417	17276252	10.22881	1.212762	0	5.86651	10.09478	6.194484	3.926861	3.084398	5.53056	4.806391	3.764555	1.130821	6.342202	5.982488	5.008158	6.003172	5.976538	8.73427	10.36646	6.343493	4.190157	5.930878	6.330724	6.627639	4.6509	6.329309	4.091941	7.770342	6.936095	5.319435	5.515001	5.262085	8.044176	4.601749	8.329355	5.207163	6.154731	7.374257	6.724758	6.565584	4.164363	4.128598	7.067738	1.783596	8.160836	5.585674	5.148913	1.606641	8.91072	7.787267	8.574233	7.759072	8.691514	6.750118	7.624046	7.028443	8.120386	6.793559	3.012432	6.740052	7.839691	8.433449	0	0.3683918	2.801974	5.782287	5.331565	2.300024	0	3.589	1.411449	5.603869	4.536186	6.753125	5.469396	9.078642	8.82062	5.201761	9.586629	9.623029	8.766973	8.245238	9.938037	9.030006	7.299914	5.822061	4.047546	5.520638	5.778417	5.468485	7.062866	4.134187	5.071513	6.350966	5.367131	7.854369	8.193141	0	5.693216	8.420338	5.618505	7.330615	10.21039	8.482784	7.675241	9.078673	9.119651	7.719035	7.64075	7.137933	13.13886	7.558047	8.396952	8.203481	8.929204	5.919067	7.698795	4.958197	9.392677	9.42016	9.873465	6.676311	0	1.138099	0	6.149298	7.405477	0.4147802	0	9.498551	8.364711	3.569047	3.448996	4.344237	5.351948	3.731928	12.2844	8.463491	9.681924	0	2.7211	0	7.304948	3.960931	0	4.046381	5.055235	2.578685	6.506242	9.96052	10.61927	1.762245	10.18542	7.136553	4.521695	6.217489	2.543028	8.93935
4354	Chr1	17277550	17277909	5.152291	3.234031	6.167526	3.173686	6.389104	4.786646	2.699717	4.707766	3.511467	4.291421	2.878777	8.820401	5.758052	4.387158	4.457261	4.101177	4.935171	4.348708	4.989665	4.955854	4.851761	3.934345	5.032114	3.841018	3.631524	4.064694	7.239589	7.046397	5.707828	2.014938	4.136251	3.455698	4.088024	4.601749	5.39515	6.721974	6.374542	4.585672	3.747384	7.08392	4.745437	5.654384	5.584385	6.161512	4.414878	4.258385	5.40318	5.852765	5.362203	6.135422	3.916625	4.682199	6.181993	4.554957	2.848545	2.811377	4.773051	2.012906	4.142094	4.950657	3.919846	5.100469	2.498056	2.394546	3.391863	3.494789	3.458312	5.75006	4.900494	5.759093	2.280034	1.840077	2.372774	8.848922	4.055957	6.444715	6.48575	6.123592	5.865237	6.322568	6.188451	7.715727	5.172429	6.085439	6.428282	4.908797	6.460506	6.484559	5.069744	7.612989	6.525474	5.19177	5.916765	6.624126	5.004487	4.776305	5.759535	5.528116	5.768126	6.044046	5.982668	5.792091	5.630027	4.701302	4.649964	5.574624	4.996405	6.302698	6.286007	5.750002	6.312527	6.459869	4.009355	5.163798	5.208703	4.424353	5.758941	5.445889	4.754318	4.940643	5.025416	7.51085	3.139754	6.638909	2.741285	9.404809	3.118095	4.977363	1.703749	4.955766	11.37601	4.996665	10.05957	5.792316	7.955598	4.975905	6.772171	6.118186	8.619274	9.58107	9.89491	3.020014	6.029481	9.242171	5.182827	3.560816	6.459466	3.664447	7.689195	12.09492	6.573833	7.300728	4.526853	5.381663	5.539076	5.27306	0.847676	7.410251
4355	Chr1	17278385	17278616	3.939987	4.042539	7.342293	4.904787	6.77245	2.25254	1.472573	1.542199	1.05344	0.6866273	2.657333	7.68958	2.837301	3.110894	3.405548	1.723683	1.177197	1.253018	3.269091	5.352322	3.252885	3.347129	2.516057	2.861935	1.401641	1.858146	8.183883	4.102355	1.806275	0.7253775	0.590893	0.1570772	3.362729	2.706911	3.123508	2.556244	3.846707	1.115434	1.591355	4.578631	3.970672	3.141324	2.704937	4.540061	1.070274	0.9401629	0.8899356	5.278964	2.681101	4.090282	2.01124	1.137105	1.530196	3.567135	3.267448	2.811377	3.781248	3.354844	3.200709	3.280556	3.791326	4.342974	0	0	0.1474723	4.384371	5.331565	3.203605	4.126732	2.503953	2.280034	0.7527586	1.186387	6.20977	4.977765	4.875567	2.07544	1.448592	1.537097	4.533162	3.867782	5.295107	4.068202	4.711307	5.556651	2.454398	2.568635	2.19073	3.434342	3.860107	4.068825	3.941899	3.486665	3.824238	4.351728	0.9552611	1.379044	2.764058	4.494644	3.771071	3.849717	4.163065	4.341801	4.5991	4.257798	5.415349	4.171755	3.824109	1.192174	1.321839	1.027621	4.005119	3.555466	3.479155	2.801319	5.022239	2.121715	1.788202	1.855344	3.689014	3.369985	5.424503	2.242681	7.018275	8.223855	3.978957	2.338572	4.147802	7.666868	4.749276	5.688003	4.282856	4.311244	11.58463	0.8678834	0.6219881	1.417431	4.894549	4.840962	2.163467	0	3.775017	1.739273	3.520827	4.606958	5.179368	4.493542	2.035804	6.506242	8.537589	2.865517	2.517492	0.5658566	4.445722	2.826059	2.675881	4.23838	3.058199
4356	Chr1	17278659	17279167	7.652667	6.265935	5.286451	9.424885	10.35035	2.25254	1.96343	2.51622	1.755733	3.77645	1.660833	11.08204	4.422851	6.221788	6.109953	2.080307	2.535501	2.911423	8.817942	8.524068	7.332775	8.749513	8.603291	5.0837	1.911329	4.355029	13.22012	7.480764	2.095279	0.32239	0.4924108	1.64931	5.406741	4.962671	7.761444	7.195352	10.22125	1.611182	2.566702	9.330041	6.585504	7.269922	9.423651	9.890848	2.207439	2.433363	1.462037	8.951287	7.333601	7.944585	1.587821	3.411316	2.631937	4.335441	5.110624	3.233084	6.508706	5.36775	6.495557	6.501466	7.197094	6.463961	0	1.105175	0	8.705201	12.24819	10.35011	14.18564	10.68353	2.49718	1.923716	2.163412	7.917456	8.542091	7.789699	2.161917	0.3950705	2.103395	7.6348	8.573584	8.62346	8.368874	7.59044	7.953638	2.911031	1.790261	1.840213	6.814171	7.398538	6.755785	5.576345	6.762017	5.941226	6.527592	2.122802	2.514726	0	9.663484	4.649266	5.514459	5.430085	9.590131	11.54885	9.243904	11.78635	8.537546	9.277005	2.817865	2.048851	3.156263	8.591626	7.337877	9.265538	8.535269	8.191032	2.727919	2.11333	2.956954	6.78515	7.390318	10.01447	5.830972	7.587324	14.80294	9.043085	13.64167	4.147802	1.703749	5.781727	5.688003	2.855237	9.197321	15.92887	1.446472	0	1.574923	9.075309	10.39036	2.163467	3.215846	6.79503	2.319031	9.902326	17.27609	12.46285	7.302005	8.143216	6.703401	9.249054	11.96775	8.559474	14.71227	8.423473	2.826059	2.203667	5.933732	5.763528
4357	Chr1	17280587	17281123	4.621908	7.88295	4.699068	10.38661	14.9505	5.537493	7.24015	7.223985	3.862614	2.918166	6.53261	3.618626	5.340802	5.982488	5.609137	5.052174	6.972627	5.270045	8.30177	8.391912	8.380315	8.866956	11.444	7.832664	7.900158	8.361656	5.98053	8.590813	5.924581	6.608995	6.204376	6.989934	8.30792	6.406357	8.140051	10.98238	14.06796	6.506697	7.238098	9.589209	6.876041	7.269922	8.11481	8.755832	5.685828	6.691748	9.026489	10.09889	8.753008	5.978104	6.562993	6.01997	5.202667	4.39032	4.356598	5.763323	6.694669	4.780653	6.872111	5.010304	6.875795	5.857965	8.326854	2.762938	6.636253	5.401037	4.899276	3.614323	5.158415	4.173256	4.560068	5.43659	5.513211	10.1685	9.279538	6.949084	5.793936	7.835564	6.067486	6.044216	7.800027	9.001682	7.032179	5.431091	8.498407	9.360961	11.13075	7.886626	8.122492	10.50807	8.828583	8.364518	9.40343	8.126505	7.978168	6.899108	7.057458	6.910145	4.719376	6.922241	7.335271	8.235629	11.26005	12.26427	8.739691	11.14925	9.119651	11.75559	7.69494	7.071841	11.30383	3.94052	5.06843	5.273666	5.73395	6.397376	7.577554	5.364607	6.72562	4.479517	4.670681	4.589964	0	3.983345	10.96514	15.19238	10.91333	8.710384	5.96312	8.053119	9.033888	7.494998	10.92182	6.516356	4.773359	7.049198	11.65443	8.361521	13.57831	1.854401	8.163301	5.285024	5.565675	8.802068	14.39674	10.35874	8.84666	5.564531	6.90056	14.22931	9.27079	8.055975	10.18542	3.158802	1.92172	3.777715	13.56282	6.116397
4358	Chr1	17281528	17283454	52.73521	54.37214	48.75283	41.83495	55.58521	20.179	19.26616	23.78233	34.06123	27.98006	23.58383	48.39912	32.87931	30.43092	32.3527	23.65606	22.00452	20.41682	40.51952	39.44859	40.1373	37.69924	40.98738	33.85368	34.46763	33.73696	44.06706	35.76288	28.61139	18.53743	20.68125	22.14788	36.3966	36.18238	36.06232	37.3969	42.64349	25.4071	24.12699	33.0007	28.86	26.56663	36.64753	34.69904	23.21156	20.29646	24.7275	38.10035	32.01551	31.93566	25.7227	23.27722	24.60556	26.17729	20.61006	23.475	34.52714	36.31618	42.73888	40.49996	33.15804	38.98576	17.07005	16.02504	19.61382	44.92392	56.62987	46.57548	58.54801	42.48374	40.93203	35.79785	39.42993	35.62855	36.19634	30.43026	25.16471	23.57254	25.68569	37.77635	36.16376	38.12477	38.53169	42.4672	41.72936	25.8568	24.90797	29.70629	28.23793	28.73635	31.70613	32.68892	34.54968	30.66219	28.64887	25.04907	26.03959	24.87652	34.83349	27.0174	27.15611	27.78394	43.03631	53.65616	38.15211	44.43772	40.98992	43.69398	29.96691	30.93104	29.50739	35.52928	40.62309	33.72949	31.64615	38.74299	27.70354	27.47329	29.62752	29.97324	32.69477	58.41772	64.58923	56.71525	38.37799	52.81162	38.97619	55.58055	34.07497	60.91462	53.86874	53.17879	39.66345	41.27026	23.5775	23.01356	33.23088	35.58745	49.11806	60.57708	48.23769	12.08005	26.43695	50.83194	48.94892	43.0535	32.43775	41.66612	38.8403	49.09114	41.80283	44.55961	53.19052	39.30954	22.9476	24.39774	48.31753	30.22912
4359	Chr1	17286423	17286965	11.06227	21.62758	16.74043	13.56029	16.86723	11.45041	15.95287	11.60708	13.168	15.44911	12.06872	24.65189	10.76505	9.492215	9.515501	10.8176	11.54558	9.360779	10.32344	15.13187	13.72828	11.1571	15.1775	9.753173	12.16879	9.406863	21.404	13.03101	8.959123	12.00903	14.27991	14.21548	11.34097	14.79778	15.42824	17.70435	19.78306	13.63308	13.03884	15.63646	15.30161	15.34761	15.53157	24.80819	11.30476	11.55847	14.42967	14.23025	11.59182	11.64157	13.12599	12.10683	11.20104	12.45753	12.39955	13.91632	11.65368	11.99357	13.74422	10.91531	11.30972	10.30194	21.85799	20.44574	15.63206	13.15311	16.28289	14.21086	24.76039	14.27253	18.78314	14.38605	14.5158	14.59296	12.90532	11.76861	18.24658	14.22254	10.03158	7.475741	10.57194	13.4647	11.04226	9.48805	14.16401	14.38392	15.10046	15.86088	12.15648	16.72713	14.97021	16.72904	11.72787	12.97509	12.3299	11.25085	11.35683	27.64058	9.813306	7.852094	10.87285	12.6702	11.02149	13.59289	12.43725	17.67952	9.653248	13.10111	13.71	15.06897	14.09308	10.85258	13.23844	11.35303	10.32986	13.99052	14.67014	18.04459	13.79912	10.07891	9.873465	19.61166	13.90463	15.55401	19.73725	26.40581	16.75976	17.83555	2.555623	9.911532	26.76707	26.41094	23.56814	30.40966	15.47725	8.707833	17.32416	12.54228	15.58554	37.08801	33.14795	29.44513	13.45038	23.32548	23.03479	15.5381	14.88486	16.82931	16.7585	14.94078	13.48479	17.11895	22.06841	16.37897	18.19982	15.11086	16.10584	14.93812
4360	Chr1	17288072	17288763	14.85072	18.99993	28.4881	16.15694	15.58941	14.92307	14.35759	14.61031	15.45045	20.94213	18.26916	23.9734	12.10025	11.68579	11.56885	13.61115	14.94134	11.09289	14.23775	17.57676	14.77582	13.97573	14.5282	11.4854	13.88899	12.94895	20.45971	11.05223	13.14968	16.92548	16.15107	16.8858	15.16525	12.81271	15.23893	17.79903	18.46419	14.81048	13.14151	16.50035	14.13946	9.962485	19.89437	23.67318	14.71626	12.44333	15.38317	15.95165	11.51297	13.37207	16.30163	13.24393	13.40452	14.26854	16.16968	16.16542	13.69928	15.6839	18.45115	15.20985	14.52271	14.19041	31.01753	30.39232	24.4804	19.44373	19.7412	18.9752	24.76039	18.94658	20.08601	20.32448	18.63326	19.6384	16.16237	13.61796	18.85191	16.39542	14.27882	12.08843	14.50418	17.47385	14.23871	14.78827	17.54158	14.32684	15.56748	17.17532	14.99118	19.62221	18.57841	17.20975	17.22201	14.68234	14.21564	15.17804	13.06035	29.94396	15.50652	13.89614	14.98268	16.83326	16.60381	18.90741	12.99749	15.44967	14.31009	19.47463	17.99099	15.06897	17.54295	13.95332	17.47474	14.24622	12.78102	15.60481	17.76179	13.89921	17.97364	12.71392	13.42082	31.71248	23.32389	20.29609	20.83377	23.51202	21.04714	13.68775	11.92624	16.72571	27.77084	27.83856	25.29263	20.99715	17.64696	17.00101	21.89144	14.1738	18.53734	33.07014	24.4899	27.18012	13.91419	21.34501	21.30718	13.59584	14.18274	19.408	17.54714	20.63251	15.00182	22.90918	28.85869	20.00575	18.87808	14.48124	17.8012	18.93731
4361	Chr1	17290715	17291465	14.01726	13.5425	12.92244	15.19522	13.92825	9.385581	7.362864	9.172026	5.969494	8.239528	10.29717	17.41464	12.8513	10.80836	10.16656	11.23366	10.86643	10.94548	11.57086	14.00855	12.95641	10.45244	14.60936	9.263631	9.620354	9.522997	30.21741	13.46538	8.525617	8.462738	7.386162	9.895861	13.38498	14.70755	12.30473	15.24279	14.50758	9.667093	8.316113	13.90867	13.46154	14.09108	17.97474	23.67318	11.43855	12.16681	11.37846	11.82029	9.383855	13.21476	10.16205	8.695512	9.976879	8.067214	9.969906	9.558682	12.45952	13.75486	15.90941	12.34682	10.5386	13.33192	9.159539	9.946577	13.71492	10.48437	13.68915	11.58226	15.21732	10.26621	6.405809	7.778505	8.095348	13.351	13.15113	11.09612	13.40388	7.901409	9.586629	12.08843	14.24633	13.69163	13.07637	14.52653	11.1133	11.52996	12.14264	10.95365	11.39329	11.36587	12.43679	12.11413	13.20706	14.47747	11.82219	10.50787	11.27571	10.13488	13.55884	10.12507	11.39308	13.12271	13.69337	17.27217	13.38965	13.69765	12.07869	14.51745	11.65079	10.24426	13.13886	14.7285	14.29751	12.92781	11.77429	13.33285	11.15416	11.29819	10.03045	11.59404	10.93767	23.78436	15.25023	15.17465	13.70642	17.72445	15.20072	16.59121	17.88936	12.80239	8.364711	16.06071	17.53239	34.7539	7.666304	10.5738	14.80428	13.35804	16.41204	22.25281	16.3266	12.83506	10.66754	23.10543	7.486306	9.873171	11.37428	13.43631	16.95566	10.67199	18.71014	20.13994	12.44884	16.26198	10.28686	8.735965	27.97331	13.99714
4362	Chr1	17294725	17295723	19.32109	23.44672	25.25749	13.07943	13.92825	1.689405	0.8590008	1.379862	0.1755733	0	0	6.332595	17.69141	12.92218	12.72072	11.53084	5.206832	9.766167	12.90431	19.49302	16.5401	16.79437	18.66752	5.987469	4.396056	3.135621	33.0503	14.865	4.046056	0.32239	1.181786	0.4712315	14.43996	14.34663	18.8357	22.34346	19.45334	3.160396	4.928067	20.56065	16.7543	19.83522	17.97474	21.07886	3.143928	3.262918	3.81401	18.24686	14.74606	16.83308	2.646368	3.009985	4.284549	2.74395	2.010737	2.108533	17.97643	15.34841	22.87566	17.17819	14.90827	17.42239	0	0	0	17.47394	19.7412	18.64662	21.40742	16.44263	6.948674	5.603869	8.30471	17.30973	16.40819	18.71769	2.421347	3.88486	3.680942	15.54795	16.82485	21.02914	17.66762	16.75132	19.72066	3.253505	4.125383	2.541246	3.652396	2.573405	3.224352	14.22929	10.77696	10.1752	11.02438	6.899108	5.272814	5.528116	7.790716	5.889071	4.369949	4.977578	6.059436	7.562964	6.498744	6.211724	7.421844	7.931485	1.354743	1.454023	1.321227	13.43653	14.7514	10.54733	8.62281	13.81116	2.546058	1.219229	2.029282	9.354285	10.34644	26.70524	17.94145	26.17627	22.47854	21.34168	30.40143	0.8295604	0	9.085571	11.7106	5.35357	10.6344	10.13655	10.55925	2.280623	16.06422	15.39743	19.71807	15.7624	2.7211	21.14009	4.058304	22.66532	21.88305	13.59584	16.42951	19.81516	27.60224	34.15036	18.8787	2.517492	4.526853	8.423473	0.1130424	2.518476	11.01979	4.116806
4363	Chr1	17295997	17297397	19.69994	18.99993	14.0972	26.83207	22.61743	13.32753	7.608293	8.522679	13.69472	12.87426	12.73305	16.50998	16.60656	16.51167	19.08108	22.52675	17.79378	18.611	23.05569	23.7881	20.28918	22.43164	18.18054	16.00424	11.85024	14.1103	24.86641	19.3052	11.63241	10.31648	9.454287	10.28855	18.65985	17.14377	18.07849	19.21916	16.92551	13.81899	15.45154	21.25176	22.85557	20.91224	22.51205	24.97034	12.84328	18.02901	11.82343	22.60774	18.13686	19.27152	17.67774	13.91282	15.48559	13.22584	11.22662	12.51063	20.57991	18.70325	19.39253	18.31147	17.79995	20.50288	7.494169	9.025598	11.35537	20.07915	19.45301	21.68594	21.92326	20.03163	23.3432	19.65536	20.16858	19.6384	18.62053	19.39019	18.85191	14.88099	15.77546	19.92206	21.40173	23.82798	21.79394	23.4911	22.2266	12.27199	12.37615	12.26809	14.88215	12.3309	15.27729	15.09459	18.48989	18.02855	14.8684	15.0719	13.79044	15.20232	19.17715	15.08429	14.30638	15.56624	15.17245	14.20611	14.39808	15.60895	14.8922	9.560272	14.19771	14.87069	16.51533	19.8318	21.40845	19.26353	18.55874	21.10536	14.67014	13.57408	13.5672	18.64269	15.7266	34.63336	17.04438	22.00324	40.02276	28.57615	35.46834	11.19907	35.77872	14.8673	3.680473	2.855237	4.598661	39.09814	20.53991	25.08685	24.25382	24.77865	26.33011	7.108535	17.06872	19.63009	10.43564	24.64579	24.18653	22.82159	23.87194	17.64364	21.49032	20.63251	24.10405	20.89519	19.80498	9.242421	9.947728	13.222	6.781408	11.87993
4364	Chr1	17298638	17299057	3.182297	2.223396	5.286451	3.750719	5.622412	4.0358	4.049575	3.896082	3.511467	2.059882	3.986	3.166298	5.591152	3.390077	3.605874	4.636113	4.618234	4.496122	4.430478	3.898605	4.355558	3.699458	4.626298	4.70713	4.141212	2.496883	5.98053	3.667988	4.479561	2.417925	3.742322	2.356157	3.428665	6.316126	6.909579	8.615487	6.374542	4.833547	4.825399	4.75141	4.164363	4.21835	6.631458	6.485802	5.618936	4.922029	7.246618	6.311805	5.046779	5.506148	5.292736	4.080202	6.671655	4.554957	6.199774	5.622754	4.5251	2.851617	2.824155	3.04197	3.405767	4.342974	4.787941	4.604897	5.014058	4.193747	3.890601	4.271473	4.900494	3.92286	2.931472	4.098352	4.396611	4.812572	5.53085	5.6041	7.177563	6.847888	5.015789	4.175281	6.123988	7.034928	4.300671	4.515003	5.992467	7.0778	5.682132	5.257751	4.306556	7.612989	6.064853	4.71105	3.803635	4.780297	5.43966	5.837707	4.786092	5.06744	3.520804	5.062534	5.774575	3.982062	6.059436	5.416717	4.762011	7.326648	3.686667	4.178193	4.931264	4.758622	6.092323	3.552928	4.009355	4.174986	3.851814	3.946045	6.304525	4.389224	5.102195	5.138269	4.788926	4.589964	0.8970726	2.845247	1.096514	7.234468	12.47238	4.977363	0	4.749276	2.007531	2.855237	4.311244	2.896158	8.100245	4.561246	6.142201	4.078791	5.667468	10.1992	5.194828	15.85507	5.449723	8.141913	9.789785	6.47421	4.914811	3.935888	6.90056	4.268794	5.225354	1.510495	10.18542	4.679707	3.391271	3.699012	17.8012	9.409842
4365	Chr1	17299177	17299484	1.666918	1.819142	3.524301	2.885169	2.172295	5.537493	4.295004	3.49024	3.774827	2.059882	3.764555	3.84479	3.588351	3.350194	2.904732	3.150179	3.441037	3.574786	4.430478	3.303902	4.355558	2.9948	4.301645	3.991646	2.357305	3.135621	0.3147647	2.606202	1.878526	0.8865725	0.2954465	0.3141543	3.758345	2.616681	4.732588	4.639109	4.28633	4.523704	4.209391	5.183356	2.905369	4.577358	4.362801	4.215771	4.14731	4.258385	4.322544	4.360884	3.154237	3.382348	3.81077	3.545093	2.876769	2.19516	3.43501	2.38967	2.355532	1.50968	2.259324	2.20692	1.735014	3.23198	4.996112	3.315526	4.571641	3.304164	2.593734	2.300024	2.063366	3.672465	0.4342921	0.8363984	1.046812	3.803484	3.195602	3.754747	4.66974	4.14824	4.044991	2.624462	3.416541	2.723198	3.661382	2.486523	3.159664	6.621168	7.23888	4.469088	3.543369	3.860107	4.452677	3.076604	1.796161	2.731598	3.046209	1.592102	2.271366	0	3.296072	5.579119	4.786134	5.249082	4.628073	5.314515	4.257798	3.822599	2.716492	2.549406	4.118419	4.560346	4.9913	2.777744	2.496391	2.929814	2.88886	2.869851	3.637226	5.202043	3.130892	1.646881	2.719637	0	0	0	6.030827	3.978957	2.338572	2.073901	11.92624	5.162256	0	0	2.29933	1.448079	2.169709	4.768575	4.882263	5.914246	5.667468	0	0	0	4.058304	4.401034	2.303479	3.39896	3.791426	3.121566	5.914766	9.96052	2.191278	0	0	1.988875	2.486932	2.046262	0	4.352052
4366	Chr1	17305329	17306223	21.7457	28.70202	32.89347	21.92728	24.40638	6.382195	3.06786	3.165567	4.652694	1.716568	4.207444	22.84258	18.69281	15.4747	14.27325	5.230486	4.799341	6.449356	18.23808	18.70009	15.49256	16.97053	17.20658	5.987469	5.35172	4.064694	25.49594	18.3882	5.346573	1.208963	1.575715	0	16.28616	15.70009	20.63408	19.31384	21.10193	6.010949	6.262752	17.01869	19.17544	18.66844	20.67968	24.4839	4.281094	6.636444	3.623309	18.59114	13.9575	19.27152	5.82201	3.946425	6.855279	9.548947	10.05369	13.91632	16.98462	21.13552	22.21669	17.95359	15.4866	17.0184	0	0	0	19.06248	26.36963	20.8645	25.53415	22.78598	3.148618	4.851111	6.280873	16.68876	16.46964	14.45858	3.11316	1.843662	4.57084	14.5936	17.85626	18.2303	18.01633	19.23784	17.43263	7.819828	7.23888	5.170122	5.34231	3.752882	5.066839	18.36348	21.55393	17.61881	18.20473	5.943847	9.166584	2.764058	15.65634	7.335509	6.242784	5.339584	18.79857	23.40431	16.91914	24.52834	16.0079	19.7579	7.098853	5.882186	7.780556	18.92742	24.20743	16.84643	19.30284	20.02917	4.485912	3.657686	3.942605	19.23557	20.16079	32.12975	29.15486	25.22785	24.12331	27.12926	23.38572	29.86418	34.07497	24.36585	28.44002	21.77118	23.28072	51.40681	0	0	8.662079	17.94668	20.66264	12.9808	7.668555	41.52519	6.377336	22.44527	23.61066	19.58449	15.44655	20.90092	21.096	10.67199	17.1931	12.83921	14.71227	22.81357	23.96498	16.76361	20.34422	15.64386
4367	Chr1	17306338	17306896	6.440364	8.893585	9.104444	8.078472	8.305835	4.880502	3.681432	3.733745	4.47712	4.978048	6.975499	12.66519	4.339401	5.822955	5.959708	5.58711	6.384029	6.265088	8.903971	9.713473	7.55331	6.518093	6.24956	5.799184	5.224298	3.193688	10.38724	7.480764	6.213585	3.385095	4.431697	2.277619	6.263908	7.21843	8.897266	9.183542	9.232096	4.089924	4.876733	9.934766	9.878256	7.62893	10.55798	14.91734	5.284476	6.691748	5.40318	8.607007	7.333601	6.135422	6.562993	6.01997	6.243201	6.256207	6.618677	5.763323	10.042	8.470981	9.225574	8.231214	8.867847	7.069957	0	4.236505	4.571641	7.561452	8.357588	8.62509	6.448019	7.011069	3.908629	6.022069	3.908099	10.55661	8.664999	9.246765	7.436993	5.399296	6.714685	7.316683	8.766973	10.7415	8.136405	8.179353	9.914809	7.363195	8.017254	6.309301	7.032225	6.969638	6.525474	7.499223	7.184643	7.785055	7.688052	8.066649	8.274261	11.51691	8.090359	9.04024	5.982668	9.864655	8.969874	10.22022	8.291501	13.53837	8.34351	8.285569	6.665335	6.477013	7.707155	8.139435	8.396952	7.800631	7.397233	9.685746	6.486386	6.990245	7.363395	8.16853	7.863298	15.85624	4.485363	10.0532	9.868626	9.043085	14.81095	8.295604	1.703749	9.498551	11.37601	6.424284	10.34699	18.10099	4.773359	1.243976	9.134556	9.381219	9.209635	13.28987	5.194828	16.61007	7.4209	14.08331	9.213915	9.711315	6.880736	8.278937	9.660784	7.114657	6.742393	5.286734	16.40984	9.125429	6.782542	7.948941	0	9.527465
4368	Chr1	17308221	17309521	14.47188	7.074442	5.286451	11.92536	7.794707	15.20464	9.817152	11.0389	12.20235	8.239528	11.62583	2.487805	8.345003	13.56031	12.57048	14.02721	16.48075	13.04613	19.52852	11.82797	11.02673	11.03965	8.278638	13.48122	8.537268	9.639132	0.9442942	9.845651	10.98215	12.49261	10.83304	6.204548	11.73659	12.45179	11.73682	13.44395	8.133037	12.95143	11.65283	10.19393	12.88047	13.10381	12.73938	13.45804	11.17098	14.26835	10.93349	11.01697	13.48436	13.37207	15.34894	14.78237	12.42519	14.04903	12.31577	9.136975	12.39754	10.31614	9.790405	11.81	12.01658	12.42292	0	4.789093	6.341309	10.42082	9.654456	11.33583	4.642573	7.84572	7.274393	9.702222	11.44515	10.63423	7.620283	12.77735	12.71207	10.27183	16.05861	16.30348	16.30915	15.96097	13.89001	16.62045	11.87598	13.98436	10.66373	13.93304	13.68286	10.72252	11.05492	9.325957	8.558178	11.06297	13.99806	10.50787	12.81699	0	16.63018	16.84068	18.05205	16.10925	15.60186	13.28629	12.71737	16.72387	14.84369	10.90579	12.40945	13.02012	22.46085	11.82156	10.43945	13.62364	15.27594	11.35983	10.79044	12.51742	15.07467	11.46229	10.40557	12.93535	7.176581	4.362712	9.868626	4.340681	3.118095	0	0	13.42187	2.342119	0	4.311244	11.58463	13.01825	13.06175	14.3318	16.21319	10.15421	0.6181335	8.905419	1.510007	10.31969	10.34243	5.182827	11.16801	11.79555	10.45046	5.323289	5.691726	13.65334	9.566471	10.75128	8.657458	10.3999	10.70352	5.086056	15.52624
4369	Chr1	17310694	17312112	7.198054	2.021269	4.405376	9.424885	7.411361	10.60571	7.608293	8.685016	6.935147	3.433136	6.643333	0	12.0168	12.96206	13.02121	12.71959	11.09282	14.85194	10.7966	8.854458	3.47342	5.343662	1.866752	7.154837	4.6509	6.619645	6.924824	9.700862	11.56016	7.73736	10.14366	3.848391	6.989202	6.135666	6.909579	7.100676	9.12219	6.878509	7.13543	8.466148	6.779195	8.077691	4.362801	5.188641	5.75272	7.465999	6.674517	13.31217	14.27292	14.4733	14.81966	12.30749	15.05713	7.957456	5.78087	5.622754	8.430324	5.451621	4.989341	6.740052	6.104678	6.716459	0.6245141	3.499722	5.603947	7.370827	7.49301	8.214371	2.837128	8.012651	6.405809	6.691187	6.280873	8.072701	8.726453	11.4884	12.88502	9.547536	12.82262	7.992681	8.380195	8.472171	8.078288	6.347178	7.082006	13.52773	12.45399	13.58252	15.53631	11.36587	16.2753	16.24832	15.00323	13.52141	13.92553	14.43506	16.14292	17.04503	7.640895	8.420338	9.208106	8.869139	7.681647	8.176177	6.442721	5.574624	8.149475	8.427203	9.103873	7.997129	11.30383	12.59674	13.23844	14.46596	14.26922	13.03391	8.911204	7.152809	10.95812	13.70205	17.08641	8.762658	3.139754	5.50081	6.579084	4.702404	10.13381	5.806923	14.48186	9.498551	4.34965	0	5.173493	13.75675	13.01825	9.53715	19.84404	8.7694	11.21686	4.945068	4.700082	0	9.160173	0	16.70022	17.80408	15.7274	7.736055	13.4068	2.134397	8.090871	11.83221	21.50255	3.860758	6.6695	6.92581	16.95352	10.58607
4370	Chr1	17312189	17312476	0.07576898	0.4042539	0.2936917	2.019618	3.194552	0.2815674	0	0	0	0	0	2.035477	3.838701	4.227625	4.006527	2.080307	1.313027	2.358622	0.04301435	0	0	0	0	0.07531408	0	0	0.3147647	0.144789	0.144502	0	0.09848216	0.07853858	0.1318717	0.09023038	0.378607	0.2840271	0.4396236	0	0	0.1727785	0.1936913	0.6282648	0.174512	0.3242901	0.1337842	0.1106074	0	1.377121	2.365678	2.359778	1.376111	1.40466	1.407781	0.439032	0	0.1405689	0.06198768	0	0.2824155	0	0.06425976	0	0.2081714	0.3683918	0.4424169	0.1270832	0.4322891	0.1642874	0	0.08346511	0.108573	0.3345594	0.2093624	0	0	0	0	0	0	0.07952916	0.1933891	0.2269332	0.05811718	0.1963045	0.2179079	0.1712371	0	0.1752584	1.471861	2.144504	1.381865	2.692029	1.901817	2.321859	2.901152	0.9552611	1.622404	2.764058	1.273482	0.2066341	0.2080928	0.09050142	0.1431363	0.3066066	0.2801183	0.3185499	0.3880703	0.2832673	0.2167589	0.1982759	0.07340148	2.325553	2.420743	2.124115	1.750824	2.690485	0.1818613	0.08128192	0	2.700885	2.069289	0	0	0.3793662	3.289542	2.893787	2.728334	0	0	0	0	0	0	1.448079	1.735767	0.2073294	0.7874617	0	0.1180722	0.9272003	0	0	0.1159516	0.2200517	0	2.104118	2.948887	0.1357203	0	0	0	6.797229	4.526853	1.871883	0.4521695	1.101833	0	1.529099
4371	Chr1	17314941	17315114	0.07576898	0.4042539	0	0.3846892	0.5111283	0.1877116	0.1227144	0.08116837	0.08778667	0.1716568	0	0	2.253151	2.632295	3.004895	0.7132481	0.7244288	0.8844831	0.1720574	0	0.1102673	0.2348863	0	0.03765704	0	0.1742012	0.3147647	0.09652599	0.144502	0.2417925	0	0	0.3296794	0.1804608	0.1893035	0.4733784	0.2198118	0.06196855	0	0	0.09684565	0.08975212	0.174512	0.162145	0	0.0553037	0.06356683	0.3442803	0.9462711	0.8652519	0	0	0.2448314	0.05487901	0.08378073	0.1405689	0	0	0.09413851	0	0	0.1009994	0	0	0	0	0	0.08214371	0	0	0	0.1672797	0	0	0	0	0	0	0	0.1590583	0.06446304	0	0.05811718	0	0.1089539	0.1141581	0.07783742	0	0.2180535	0.2144504	0.3838514	1.24987	1.267878	1.365799	0.5077016	0.1061401	0	0	0.9738395	0.1549755	0.3121392	0.09050142	0.524833	0.2044044	0.6162602	0.3185499	0.1940351	0.2832673	0.05418972	0.1321839	0.07340148	1.098178	1.361668	1.208548	1.006724	1.315348	0.1212409	0	0.115959	1.449255	1.123328	0.4172694	0	0.3793662	0	1.08517	0	1.244341	0	0	1.003765	0.3569047	0.8622489	0.7240396	0	0	1.417431	0	0.5903612	0.3090668	0.4947455	0	0	0	2.879348	1.132987	0.8425391	0	0	0	0	0.2517492	2.263426	0	0	0.07870239	0	0
4372	Chr1	17315645	17315893	0	0	0.2936917	0.09617229	0	0	0	0	0	0	0	0	3.004201	3.42996	2.954813	0	0	0.8107761	0	0	0	0.05872156	0	0	0	0	0	0	0	0	0	0	0.1318717	0.09023038	0.09465176	0.09467569	0.3297177	0	0	0	0	0.1795042	0.174512	0.162145	0	0	0	1.491881	1.182839	2.045141	0.8468378	0.601997	0.4896628	0	0.08378073	0	0	0	0	0	0	0.05049969	0.2081714	0	0	0	0	0	0	0	0	0	0	0	0	0	0	0	0	0	0.06446304	0.07564439	0	0	0	0	0.07783742	0	0.1090267	0	0.07677029	1.538302	1.901817	1.502379	2.030806	0.2122802	0.8923223	0	0	0	0	0	0	0	0.1120473	0.159275	0.04850878	0.07081683	0	0	0.07340148	2.842342	3.025929	2.60021	2.626237	2.690485	0	0	0	2.108008	1.596309	0	0	0	0.548257	0.3617234	0	0	0	0	0	0	0	0	0	0	0	0	0.3542167	0	0	0	0	0	1.151739	1.294842	1.685078	0.2714405	0	0	0	0	0.5658566	0.2339854	0	0	0	0
4373	Chr1	17316617	17317237	0.8334588	0.6063808	0.5873835	1.634929	1.022257	0.3754233	0	0	0	0	0.1107222	0	4.339401	4.945524	4.807832	0.7726855	0.3169376	1.732113	0.6022009	0.2643122	0.9924057	0.9982666	0.8927943	0.07531408	0.06371095	0	2.518118	0.8204709	0.144502	0	0.2954465	0	1.186846	1.172995	1.325125	1.514811	0.9891531	0	0.2053361	0.8638927	1.162148	0.718017	0.9598163	1.135015	0.2006763	0.3318222	0.2542673	2.983762	2.365678	1.809163	0	0.2006657	0.06120785	0.274395	0	0	0.4339137	0.5870977	0.376554	0.2982324	0.6425976	0.4544972	0	0	0	0.5083329	0.7204818	0.6571497	0.7737622	0.4173256	0	0	0	0.3881106	0.3072695	0.280205	0	0	0.04044991	0.477175	0.9669455	0.7564439	0.4649374	0.9160876	1.089539	0.1712371	0	0	0.9267273	0	0.3838514	2.307453	1.796161	2.936468	2.828623	0	0.3244808	0	1.348393	0.3099511	0.3121392	0	1.049666	2.657258	1.456615	2.22985	1.018684	1.699604	0	0	0.2936059	3.552928	2.95028	3.186173	2.88886	3.348159	0	0.1625638	0	3.162012	3.369985	1.251808	0	0	2.193028	2.17034	1.559048	1.659121	0	0.4129805	1.672942	0.7138093	2.011914	2.896158	0	0	0.3149847	0.9177279	1.889156	0.3090668	0	0.7550034	0	0.6601551	2.303479	2.265974	1.544655	0.1357203	0	0	0.6742393	0.2517492	0	0.5849634	0	0.1574048	0	0.9409842
4374	Chr1	17317270	17317671	0	0	0	0.09617229	0.1277821	0	0	0	0	0	0	0	2.670401	3.031127	2.954813	0.8321228	0.0905536	1.842673	0	0	0	0	0	0	0	0	0.3147647	0	0	0.0805975	0	0	0	0	0.09465176	0.2840271	0.1099059	0	0	0	0	0	0	0	0	0	0	0.2295202	1.025127	0.7079334	0.1058547	0.2675542	0.7344942	0	0	0	0	0	0	0	0	0	0	0	0	0	0	0	0	0.08346511	0	0	0	0	0	0	0	0	0	0	0	0	0	0	0	0	0	0	0.3270802	0	0.4606217	0.8652949	0.8452521	1.365799	1.160461	0.1061401	0.5678415	0	0	0	0	0.09050142	0.09542419	0.1022022	0	0	0	0	0	0	0.07340148	1.098178	0.9077786	1.355039	0.8316416	0.5978856	0	0	0	0.9222534	0.7685931	0	0	0	0	0	0.3897619	0	0	0	0	0	0	0	0	0	1.102446	0	0.1180722	0.3090668	0	0	0	0	1.151739	0.8092763	0.8425391	0	0	0	0	0	0	0.1169927	0	0.1574048	0	0.117623
4375	Chr1	17322507	17325274	47.43138	62.86147	66.37433	53.66414	53.15735	17.8326	12.39415	16.47718	10.5344	5.836332	10.40789	29.85366	39.13806	38.84629	37.71143	17.17739	20.46511	18.6847	47.83196	44.20621	38.81409	40.98765	39.76993	18.22601	14.71723	14.86517	34.30935	41.74749	17.77374	10.23588	8.567948	2.434696	30.06676	26.97888	36.06232	35.03	33.63121	16.04985	16.22155	34.46932	37.86665	34.28531	41.09759	44.91418	16.72302	23.9465	19.13361	37.06751	28.86127	28.23868	10.16205	13.91282	18.42356	14.87221	14.49407	13.77575	43.20541	42.52265	44.80993	42.46829	42.02589	45.95472	0	0	4.129224	41.55622	46.39903	38.5254	35.85098	37.47584	5.320079	12.54598	14.65537	35.39569	36.19634	34.01689	16.94943	13.10317	19.09236	40.91775	46.22	48.94192	48.87655	51.1046	51.75312	15.06886	15.02262	17.26295	18.64357	13.51037	16.65915	40.28429	33.17615	41.24714	34.66876	23.77539	24.0927	5.06744	29.66465	29.91028	27.83241	31.49449	41.7958	49.67028	42.12979	45.71192	35.99352	38.66599	18.04518	18.30748	25.0299	42.69974	41.37957	41.20052	41.75716	43.3467	25.03624	18.20715	24.11947	42.55541	42.15437	71.35308	37.22851	54.24937	58.6635	58.59919	42.87381	34.01198	30.66747	49.35117	25.76331	19.62976	50.01044	49.23469	8.678834	1.451305	18.11162	49.86322	52.54215	27.50694	20.77931	12.08005	18.9001	39.38925	30.52109	38.19784	32.57818	35.15155	28.19372	32.01596	42.30851	14.09796	22.63426	34.27885	27.35625	22.27278	19.49655	31.28773
4376	Chr1	17330218	17331279	0.3030759	2.223396	1.76215	8.751679	10.73369	9.948716	6.872007	8.685016	2.019093	2.746509	2.214444	8.820401	10.93195	11.56614	9.866072	11.41197	9.145913	12.30906	10.83962	10.30818	8.76625	9.160564	7.304681	10.61928	9.492932	9.232662	9.757706	9.073443	10.18739	6.206008	5.219554	7.22555	10.35193	9.925341	9.275873	11.92914	12.9689	12.0219	13.75752	12.61283	11.33094	8.346947	10.99426	12.80946	10.70274	13.4941	11.44203	10.55793	12.38038	10.69766	10.47962	13.37771	9.548424	11.19532	13.74004	12.51063	1.61168	0.6709688	1.035524	0.7157577	1.927793	1.71699	0	0	0.4424169	8.768743	11.23952	5.914347	3.61089	8.930767	5.862944	8.782183	7.885986	11.33283	11.43042	10.47967	16.43057	11.65458	13.30802	1.113408	2.385132	2.042398	1.220461	2.093914	2.070125	13.87021	14.71127	16.8248	12.04746	11.25865	12.74387	10.76811	10.98828	11.40442	7.978168	12.31225	12.08691	17.5057	12.28536	12.13975	13.6821	13.57521	2.671877	1.83964	2.521065	2.707674	1.940351	2.407772	1.89664	2.908047	2.569052	11.30477	9.909916	11.90237	10.98642	12.79475	12.30595	9.428702	11.0161	8.827283	8.868381	1.251808	0.4485363	0.1896831	6.579084	10.48998	15.20072	0	0	1.238941	0	0	0	22.44523	17.21302	10.98846	17.00917	9.993037	11.21686	10.1992	11.87389	7.550034	13.21848	14.74346	4.031088	9.873171	10.25089	11.80766	12.61817	19.92104	12.30487	7.300728	10.75128	9.359414	9.947728	11.33314	12.71514	18.11395
4377	Chr1	17331945	17332384	2.424608	0.4042539	0	2.404307	1.916731	2.627963	4.540433	2.840893	4.125974	2.574852	3.543111	4.297118	5.007002	4.107975	4.457261	4.160614	3.848528	4.754096	0.9463157	1.321561	1.433475	1.350596	0.649305	1.39331	0.8282424	0.6387376	3.462412	2.654465	2.384283	2.820913	2.954465	2.434696	4.15396	2.977602	3.028856	4.82846	2.967459	4.523704	3.285378	4.405853	4.358054	4.936367	5.584385	6.972237	5.351368	4.203081	4.195411	3.213283	2.681101	3.22503	4.551753	4.682199	4.223342	4.39032	4.691721	7.169011	4.091187	2.180649	3.76554	2.02798	4.048365	3.38348	1.873542	0.7367835	3.83428	2.986456	2.593734	2.464311	3.35297	3.004744	1.845742	2.258276	2.302987	2.949641	3.62578	4.595362	6.399273	4.54331	5.015789	3.737871	3.60993	2.723198	3.893851	5.103916	5.774559	3.595979	2.879985	2.891763	3.216289	2.68063	3.070812	3.653468	5.388482	4.575427	3.698969	4.988586	4.623852	9.213527	5.843037	5.630778	4.734111	7.421116	5.200618	5.621122	4.705987	7.326648	3.58965	3.753292	4.335178	4.097702	6.385928	4.198915	3.631114	3.662268	3.239025	4.005833	4.122189	3.738968	3.594728	4.479517	4.138578	0	0	0	0	2.893787	2.338572	1.244341	9.370617	4.542785	4.34965	4.282856	2.29933	5.792316	5.351948	3.31727	8.347094	0.8157581	4.486745	1.236267	2.7211	9.060041	4.406159	10.78253	1.151739	1.456697	2.246771	4.343049	3.943177	11.38345	7.248072	2.013994	0	2.339854	4.408652	2.990691	16.10584	8.468858
4378	Chr1	17335434	17336156	2.95499	3.638285	5.580143	3.846892	2.811206	5.16207	5.276719	5.357113	5.618347	3.433136	5.757555	0	5.924952	5.583656	6.00979	6.538108	7.153734	6.007114	4.903636	5.74879	5.237697	3.464572	2.59722	4.895415	4.332345	4.064694	0	3.909303	3.61255	1.370158	3.545358	2.670312	6.461715	6.135666	8.234703	6.248595	6.374542	5.267327	5.184737	7.08392	9.103491	8.167443	7.765786	11.18801	6.421641	7.63191	6.992351	6.082285	8.279872	5.584808	5.292736	5.819304	7.10011	5.158626	5.361967	4.076497	3.843236	4.193555	4.047956	5.010304	5.205041	5.706465	0	0	0.7373615	3.240622	3.890601	5.010766	5.158415	4.08979	5.211506	6.105708	6.141298	4.967816	7.374467	5.996387	7.091086	6.584508	6.795585	4.294575	6.059525	7.715727	3.951968	2.682828	4.031296	9.018487	8.017254	6.747447	5.614877	6.969638	5.066839	7.114647	5.599795	5.804647	6.164948	9.02191	7.70642	5.988793	4.419733	4.649266	4.994227	4.796575	6.059436	4.292493	7.058981	8.282298	4.414299	3.824109	4.714506	5.221266	6.606133	5.297093	4.538893	4.907439	4.98985	5.321182	0.6668248	1.137947	0.9856512	6.6534	6.266989	1.251808	3.139754	4.552395	2.193028	4.340681	1.169286	0	6.814994	2.271393	1.003765	0	1.724498	1.448079	5.351948	0.4146587	8.504587	6.730005	7.320479	2.472534	0.2473727	6.79503	6.609239	7.481758	6.910436	4.531947	6.17862	4.88593	9.266466	7.826123	5.562474	1.258746	7.921992	5.966626	5.426034	4.092524	17.8012	9.056973
4379	Chr1	17342368	17345336	11.74419	6.670189	4.405376	12.59857	10.09478	18.4896	15.70744	19.48041	17.1184	15.96408	14.9475	5.880267	25.20191	26.72178	27.84536	21.8135	21.55176	20.49052	34.49751	26.62945	21.94319	24.07584	20.77776	25.79507	19.81411	24.1559	16.68253	21.23572	22.61456	9.752298	10.93152	10.05294	21.29729	22.37713	29.8153	22.91152	22.97033	19.14828	21.91963	27.12623	30.50638	25.75886	31.9357	33.72617	21.60615	25.49501	23.58329	32.82139	29.57097	26.03622	27.31052	26.82231	30.48151	19.81132	18.18042	20.52305	12.70747	13.25163	13.46181	16.58172	18.05699	18.28089	0	0	2.801974	23.95519	20.46168	16.10017	2.063366	21.95132	18.89171	21.83	20.51752	21.11322	20.27978	22.30432	19.88963	20.87289	25.96884	24.45522	20.56371	19.81883	18.13256	21.20088	19.17589	31.79302	25.53067	32.68568	12.97418	15.11875	12.59033	24.22826	25.14625	29.70613	27.41589	22.92627	25.39063	2.764058	27.86679	30.32355	27.15611	28.05544	24.14232	17.47658	18.65588	16.40532	18.82141	16.0046	22.6513	25.37932	28.84678	22.48034	19.97113	22.48633	25.08056	21.52388	22.67204	19.01997	27.94611	27.60173	30.27074	15.43897	0	0.9484155	0	13.38377	21.43691	12.02863	53.66808	17.96465	12.71436	9.99333	12.64632	27.5135	13.59684	13.06175	28.50611	32.63033	18.89156	12.9808	26.22151	3.775017	20.75533	27.72651	2.303479	23.63087	27.38252	15.33639	23.06759	29.88156	20.90142	0	0	20.8247	17.0694	19.04598	44.07915	26.93567
4380	Chr1	17350513	17351713	12.35034	12.12762	7.342293	8.078472	8.305835	11.82583	8.099151	9.659036	8.603094	7.381243	8.193443	10.62971	15.1879	13.91926	14.77407	16.10752	12.58695	14.48341	11.82895	11.16719	8.876518	9.336728	9.414922	10.6946	10.51231	9.8714	11.01677	10.32828	12.71617	7.898555	8.370984	5.497701	11.34097	14.52709	16.75336	15.90552	15.49673	12.64158	14.27086	13.99506	14.81738	14.8091	16.57864	12.16088	14.11423	15.76155	13.9847	14.91881	12.22267	12.82146	14.60795	13.57838	12.18036	11.79899	11.39418	10.54266	11.90163	10.7355	8.001773	10.19955	11.37398	10.95843	9.784053	8.104619	11.65031	12.26353	14.26554	10.92511	9.543068	12.4363	9.988719	11.5423	12.07323	12.41954	10.38571	10.53571	13.66331	12.97148	16.58446	13.04278	13.98848	10.81715	12.72766	15.76979	15.03564	16.83831	17.59126	15.68562	11.33878	8.685241	10.67107	13.65243	13.52403	15.16037	13.20024	14.5412	16.14292	10.59556	14.45777	15.23926	12.43354	14.48023	12.16658	13.18409	11.98906	17.99807	11.15702	11.61396	13.11391	12.3592	16.29513	9.8836	9.002138	11.60939	12.69348	10.52279	13.76084	12.5987	15.65446	13.76793	12.94784	11.26628	6.279508	8.346057	0	3.978957	5.846429	7.466044	11.92624	13.42187	8.699299	5.35357	9.197321	20.27311	14.89867	9.329821	23.30887	12.44031	14.28674	12.0536	12.61601	30.20014	15.76941	10.78253	16.12435	11.81543	12.35724	10.17902	12.02669	11.38345	18.0359	4.279737	7.921992	13.45416	10.28686	9.601691	0.847676	15.99673
4381	Chr1	17353531	17353815	1.666918	0.2021269	0	2.11579	1.533385	1.220126	1.718002	1.298694	2.10688	0	1.328667	0	1.835901	3.350194	3.706037	2.436931	2.897715	3.132544	4.129378	1.982341	2.315613	1.526761	0.9739575	2.41005	1.97504	1.625878	0	2.654465	3.323546	0	0.7878573	0	2.373691	3.067833	2.366294	4.733784	3.407083	2.54071	3.028708	3.628349	2.808524	2.243803	3.577497	0.8107252	2.5419	3.871259	2.034138	3.328043	1.892542	2.281119	4.340044	3.344428	5.202667	2.030523	3.518791	3.65479	2.913421	2.935488	2.259324	2.684091	3.212988	2.827983	0	0.1841959	2.507029	2.478123	2.305542	1.971449	1.289604	3.004744	0	0.7527586	1.465537	2.716774	2.335248	3.978911	3.977926	3.160564	4.934889	3.499283	4.125634	2.042398	2.905859	4.318699	4.358158	3.881374	3.424846	2.716505	2.126021	1.822828	2.533419	3.172748	2.218787	3.346208	2.465979	2.865783	2.839207	0	3.895358	3.719413	3.90174	2.624541	4.007816	4.803504	4.033703	3.344774	4.414299	3.753292	3.359763	2.577587	4.183884	2.002559	3.631114	3.296041	3.676731	2.391542	3.212883	1.463075	3.478769	4.743018	3.665598	0	0	1.327782	0	0	2.728334	2.903461	5.111246	6.194707	1.672942	1.070714	4.886077	0.7240396	1.59112	1.243976	3.937309	3.874851	2.833734	2.781601	0.4947455	1.510007	2.550934	2.200517	0	2.913395	3.08931	2.035804	3.746018	7.114657	4.719675	0	1.131713	1.637897	0.6782542	1.65275	1.695352	4.234429
4382	Chr1	17355991	17357068	9.395354	18.19142	12.04136	13.07943	12.77821	11.54427	14.60301	14.69148	9.568747	10.81438	8.857777	15.83149	12.3506	14.15856	11.91942	15.7509	14.08108	12.34591	12.08703	13.41384	12.07427	10.51116	12.82377	11.749	10.95828	10.394	16.9973	14.72021	11.70466	12.00903	12.31027	11.30956	6.659523	6.316126	8.518659	8.899514	8.902378	7.126383	6.057416	17.10508	15.4953	15.07836	17.27669	21.40315	16.0541	14.60018	16.20954	18.01734	14.74606	13.37207	13.86697	12.77571	11.26224	14.54294	14.82919	12.22949	12.21157	10.98711	14.96802	11.09424	11.11694	13.23092	16.86188	14.18308	14.59976	11.88228	14.40964	13.55371	11.60643	14.60639	12.37733	15.38973	14.86473	15.99016	13.82713	15.29919	16.94943	12.31303	13.42937	11.21361	13.66616	16.33919	13.25072	13.21783	16.01623	14.78347	14.78911	16.12377	12.81064	13.83205	15.96822	13.55629	12.36181	12.63364	11.60461	13.05524	15.89956	19.80908	11.53625	11.8298	13.73412	16.19975	12.97769	15.53474	13.33363	18.79445	12.90334	12.32213	12.51783	12.62357	14.01968	14.14711	11.49853	14.2096	11.94938	15.42545	8.244379	8.04691	7.363395	14.22905	12.29749	23.78436	12.55902	17.45085	16.44771	18.44789	18.31881	12.85819	18.74123	10.531	14.72189	10.70714	13.22115	34.7539	21.55244	14.72038	19.37156	20.9038	21.253	19.16214	30.17948	16.61007	6.261384	17.82419	13.82087	17.80408	11.79555	16.01499	18.13861	18.49811	14.49614	6.293731	6.790279	15.911	16.39114	14.40254	30.51634	23.64223
4383	Chr1	17360436	17361157	0	0	0	0	0	0.09385581	0.1227144	0	5.969494	3.604793	5.53611	2.713969	4.172501	7.258753	7.061503	2.080307	4.844618	1.879527	5.419808	2.775278	3.749088	3.875623	2.840709	1.769881	1.401641	1.683945	0	0	0	0	0	0	7.121074	7.579352	8.707962	7.195352	8.792472	8.675597	7.751439	9.761987	6.101276	4.66711	8.725602	9.890848	3.812849	5.475066	4.767512	0.2295202	0.07885593	0	0	0	0.1224157	2.634192	2.848545	2.811377	0.3719261	0.3354844	0	0.5964648	1.028156	0.5049969	0	0	0	4.702079	0.8645781	1.725018	1.289604	3.505535	0	1.087318	0.8374498	7.296479	5.715212	4.931608	5.275076	5.596832	8.049532	0.6362333	0.5157043	0	0.2324687	0.2617393	0.8716315	3.653058	1.868098	2.891763	0.1090267	0	0	6.922359	8.135552	9.014275	5.584717	7.429809	8.923223	3.224734	7.116519	9.298532	9.416199	7.783122	8.349617	9.300401	8.907762	7.326648	9.119651	7.010866	2.872055	3.370691	5.138103	0.06459869	0	0.109868	0.1313118	0	3.515985	2.519739	3.246851	9.881287	11.05592	0	0	0	0	0.7234468	0	8.295604	11.92624	13.42187	11.37601	12.49166	6.323159	11.58463	0.578589	0	0	4.996519	0	0	0.2473727	0	7.536851	6.161448	0	0	0	0.5428811	7.886354	0	5.899594	0	0	8.189487	8.930347	4.328631	2.543028	4.587298
4384	Chr1	17365244	17366052	0	0	0	0	0	0	0	0	1.931307	1.716568	1.439389	7.915744	6.008402	6.221788	5.859545	3.447366	2.535501	3.095691	8.731913	3.237824	2.977217	3.288408	1.623262	2.485365	1.465352	1.683945	0	0.09652599	0	0	0	0	1.978076	0.9023038	1.514428	0.9467569	2.198118	1.425277	1.283351	6.479195	7.941343	6.551905	5.671642	4.864351	2.073655	2.931096	3.559742	0.6885606	0.3154237	0	0.2117095	0.2006657	0.1224157	2.853708	2.34586	1.405689	0.3099384	0.4193555	0.376554	0.7754042	0.8353769	0.8079951	0	0	0	4.892704	1.873253	1.560731	1.289604	4.674046	0	1.505517	1.325962	1.164332	1.659255	1.905394	0.6053366	1.448592	1.779796	1.033879	0.6446304	0.7564439	0.639289	1.635871	0.6537236	3.938453	1.868098	3.592796	0	0	0	5.384057	6.550704	6.350966	6.01989	5.519286	7.219699	0	7.790716	9.763459	8.94799	7.964125	10.6398	5.927728	7.731265	4.778249	7.324826	5.098812	1.625692	2.379311	1.835037	0	0	0	0	0	4.970876	3.495122	3.36281	9.486035	9.163994	0	0	0	0	0	0	4.147802	23.0006	9.498551	13.04895	8.208807	8.909905	13.03271	0	0	0	4.48667	0	0	0.2473727	3.775017	1.391419	5.501292	1.151739	0.647421	0	0.9500419	1.577271	0.7114657	3.539756	0	0	1.988875	0.7912966	2.833286	11.86746	7.175005
4385	Chr1	17366421	17367553	2.27307	0	2.349534	2.692824	1.405603	2.90953	0	2.840893	6.84736	9.269469	8.304166	8.820401	7.844302	8.255834	8.664114	7.073044	8.421485	7.591813	10.36646	10.70464	9.868923	5.989599	9.496085	9.037689	8.919534	6.968047	1.259059	5.30893	6.719342	5.15824	4.234733	6.440164	10.22006	12.09087	11.35821	14.012	13.18871	9.419219	7.700105	11.74894	10.84671	10.77025	13.26292	15.07949	8.829757	10.67361	7.691586	6.885606	8.12216	5.270171	3.81077	4.882865	7.712189	8.506246	8.545634	5.201048	6.694669	5.870977	6.589695	7.217224	5.847638	5.908464	0	0	1.474723	9.149992	13.25686	7.146503	6.96386	5.842558	1.845742	5.10203	6.629811	11.5657	9.709715	11.26424	12.45264	9.942607	12.74172	7.992681	8.122343	10.7415	9.008163	8.768267	15.90728	9.018487	10.58589	10.16499	4.633637	5.039584	4.452677	6.44164	10.14303	11.88245	11.09691	11.99383	11.19459	8.292174	11.68607	12.70799	12.84973	12.39869	16.12669	15.33033	14.00591	12.26417	11.15702	11.47233	10.67537	10.97127	10.56981	4.651106	2.647688	5.932874	6.215427	5.440759	9.638649	10.64793	10.03045	6.6534	7.153828	0	0	0	0	5.064128	3.507857	10.36951	12.77811	14.66081	19.07154	8.922616	16.67015	10.13655	7.087715	2.073294	9.134556	11.93046	8.146985	2.781601	5.689573	11.32505	8.812318	14.08331	0	4.208237	5.616927	7.464615	11.0409	19.20957	16.51886	0	0	9.359414	8.13905	10.23131	21.1919	9.174596
4386	Chr1	17368260	17368751	2.576145	2.829777	1.174767	0	0	2.158684	0.4908576	1.785704	1.84352	1.716568	5.978999	4.523282	3.504901	3.230544	3.8062	2.793555	3.441037	2.616596	5.161722	3.105668	2.756683	2.701192	0.649305	4.029303	1.97504	3.309822	0	2.220098	2.16753	1.450755	1.477232	1.884926	5.142998	4.060367	5.300499	3.597676	4.176424	3.965987	2.977374	1.641396	1.54953	2.154051	4.450057	1.783596	2.87636	3.207615	1.970572	1.606641	2.050254	1.809163	2.752223	3.210651	2.937977	3.402498	4.859282	2.249102	2.913421	2.516133	3.671402	3.757728	3.919846	5.504467	0.6245141	1.657763	2.801974	1.334374	0	0.575006	0	0.5007907	0	1.170958	0.4885124	3.104885	4.363226	4.034952	2.680777	0.9876762	4.004541	5.7261	5.028117	4.916885	6.102304	5.758265	5.011881	3.5389	2.802147	2.19073	1.962481	2.144504	2.61019	2.595885	3.064039	4.507137	2.611037	5.094726	1.622404	0	6.667055	7.955411	5.670529	6.063595	5.152906	4.905706	3.417443	3.822599	5.675527	5.736163	4.660316	3.502875	3.009461	5.167895	3.858059	3.772136	5.383785	5.022239	4.728394	3.169995	5.044215	3.425513	4.138578	1.669078	0	1.138099	0	0	0	0	16.18561	4.542785	6.022592	0.7138093	3.161579	2.172119	0	0	5.197247	3.059093	2.951806	0	0.7421182	6.79503	0.5797578	5.281241	0	2.427829	1.825501	0.4071608	3.746018	0	2.359837	0	2.263426	1.988875	3.278229	3.935119	5.086056	1.764345
4387	Chr1	17369594	17369808	1.51538	2.021269	1.76215	0	0.1277821	0	0	0	0.26336	0.8582841	0.553611	0.2261641	1.08485	1.635214	0.9515501	0.3566241	0.8602592	0.479095	0	0	0	0	0	0	0	0	1.259059	0.09652599	0.144502	0.4029875	0.1969643	0.07853858	2.175884	0.8120734	1.703732	1.988189	1.978306	0.4337798	0.7700105	1.900564	2.033759	1.615538	1.134328	2.918611	0.6020289	0.7189481	0.4449678	1.606641	0.7885593	1.337207	0	0.4682199	0.4284549	0.8231851	1.005369	0.5622754	1.05379	0.9225821	1.129662	1.073637	0.9638965	1.61599	0	0	0	0.1270832	0	0	0	0.08346511	0.108573	0.08363984	0.2093624	2.483908	2.027978	1.793312	0.6053366	0	0.1617996	1.232702	1.224798	2.42062	1.569164	1.177827	2.070125	0.1141581	0	0	0.05451337	0	0.1535406	4.230331	2.4301	4.916877	4.424257	1.061401	2.109125	0	0.5243751	0.3099511	0.260116	0.2715043	1.526787	1.124224	1.344568	1.114925	1.164211	0.07081683	0	0.7270117	0.146803	0	0	0	0	0	0.3031022	0.4064096	0.2898974	4.216016	3.429107	2.503617	1.345609	2.46588	0	0	0	1.659121	0.8518743	0	2.342119	0.7138093	1.724498	1.448079	0.1446472	0	0.9449541	0	0.3542167	0	0.4947455	0	1.855225	1.100258	1.151739	1.294842	1.263809	0	1.971589	3.557329	2.022718	0.2517492	0	2.222861	0.1130424	0.1574048	5.086056	1.881968
4388	Chr1	17371827	17373550	3.636911	0.2021269	0.5873835	13.94498	3.961245	14.92307	7.24015	14.20447	12.64128	7.03793	18.49061	17.86697	13.5189	14.83657	16.87749	15.09709	17.74851	17.10001	5.849952	3.832527	2.205346	3.170964	2.029078	5.535585	3.758946	5.284102	11.33153	12.59664	14.8837	10.47768	9.158841	9.110476	14.76964	13.3541	14.29242	20.44995	19.23353	16.60757	16.06755	13.90867	13.26785	10.94976	14.30999	7.620817	12.91017	17.25475	12.8405	7.000366	8.437584	6.922015	8.150814	9.163732	8.324267	13.88439	15.75078	12.79177	6.94262	5.954848	5.271756	7.27687	8.803588	9.342443	0	0	6.341309	9.84895	6.052047	8.050084	0	9.765418	3.800056	11.5423	11.02642	6.985991	6.145389	7.397412	8.30176	6.518663	8.97988	10.13997	12.11905	9.001682	8.426991	9.35718	7.408868	13.81313	9.885352	11.12891	12.32002	11.15142	13.20449	12.88328	11.93919	12.29219	10.15403	15.39032	15.2506	4.606764	21.19974	18.70038	23.98269	21.99184	22.37697	20.13384	20.44864	16.08677	17.60869	14.23418	16.96138	20.5546	23.92888	8.39783	7.489173	10.51071	9.629534	8.669341	10.12361	8.453319	9.218738	12.2528	18.03238	9.597197	0	0.5690493	0	0	0	2.903461	17.03749	17.34518	4.015061	3.212142	3.448996	17.37695	12.00572	6.634539	20.94648	4.792579	14.28674	0	0	27.18012	18.6682	3.080724	0	5.664934	5.055235	3.800168	3.154542	6.403192	6.573833	1.006997	5.092709	10.88032	12.66075	11.64795	8.47676	23.87747
4389	Chr1	17374611	17374966	0.6061519	0	0	1.634929	0	2.440251	1.595287	2.922061	1.229013	0	3.543111	0	1.669001	2.712061	2.554161	2.377494	2.942992	3.316812	4.688564	0.3303902	0.4962029	0.2936078	0	3.125534	2.038751	1.97428	0	2.123572	2.601036	0	0	0	1.846204	2.43622	2.460946	2.177541	0.5495295	2.850553	3.542048	2.591678	2.808524	1.525786	2.443169	0	1.739194	3.097007	3.686876	4.131363	3.390805	1.809163	2.752223	2.675542	3.550055	1.865886	2.429641	3.514221	2.479507	2.767746	1.035524	2.326213	2.377611	4.696472	0	0	0	0.6989578	0.2881927	2.792886	0	2.337023	0.4342921	0.4181992	0.6280873	1.319576	1.167624	2.80205	1.729533	0.9218311	2.629244	4.334339	2.707448	3.328353	1.743515	3.860655	3.813388	3.025189	2.802147	1.927842	2.398588	2.787855	2.68696	2.019022	1.162222	2.321859	2.175864	2.441223	3.488169	0	2.921518	4.700925	3.74567	3.982062	2.671877	3.883684	2.969254	1.9113	2.522457	2.336955	2.00502	2.379311	3.082862	1.098178	0.8321304	2.417097	3.282796	2.032811	1.757993	1.056665	2.319179	2.173883	2.837882	0	0	0	3.289542	0.3617234	1.169286	0	5.111246	1.445432	1.338354	0	0	0	0	0.4146587	0.6299694	2.651214	0	0	0	6.040027	5.449723	0	3.455218	3.07525	0.8425391	0	0.5914766	2.845863	3.034077	0	0	0	0	0.9444286	0.847676	3.763937
4390	Chr1	17375732	17376637	6.213057	9.702092	13.21613	12.11771	8.944746	8.634735	12.88501	12.01292	7.9008	6.522959	6.53261	4.975611	10.5147	9.093382	10.0664	10.52041	10.142	9.47134	7.61354	9.052692	6.671172	7.105309	6.736539	7.493751	7.836447	5.980907	24.23688	10.0387	9.537131	8.38214	8.66643	9.581707	12.52782	12.54202	14.76567	18.84046	13.84814	11.52615	10.47214	11.57616	12.58993	12.47554	13.87371	16.05236	8.562188	13.10698	13.53973	11.24649	10.40898	10.93364	10.47962	11.7055	11.93553	6.914755	7.372704	7.590718	9.422127	9.14195	12.23801	8.887325	10.66712	10.04944	10.82491	11.42014	8.405921	11.7552	14.69783	13.55371	20.11782	12.60323	12.05161	11.5423	12.56175	13.73912	13.08968	13.05755	17.55476	15.60528	11.40687	8.469856	11.47442	15.43145	9.938037	10.53501	13.29238	15.58258	14.08857	15.94851	8.994706	15.44043	13.97219	9.4221	9.297773	8.741115	8.41334	10.29559	9.572185	21.19111	5.992858	5.682437	5.618505	6.968609	10.54437	11.75325	10.53245	14.17547	8.100967	8.639653	10.89213	13.35058	11.67083	11.56317	12.93584	9.851501	8.272645	12.31644	10.42671	15.281	11.24802	8.893158	7.863298	12.10081	2.691218	7.018275	3.289542	7.957915	13.25191	7.880824	37.48247	5.368746	7.695534	7.494998	15.8079	14.48079	14.32008	8.293174	19.68654	7.647732	14.16867	20.08934	20.28457	28.69013	12.40682	19.5846	9.213915	14.72883	10.81258	10.31474	17.54714	24.9013	10.45071	8.559474	23.20012	9.008436	10.28686	6.92581	11.01979	11.52706
4391	Chr1	17380944	17381307	2.197301	1.819142	0.5873835	2.404307	0	1.78326	2.086145	3.409072	1.58016	0.5149705	3.210944	4.297118	4.589751	3.629376	4.006527	2.496368	4.980448	3.7222	3.011005	3.105668	2.095079	1.585482	1.217447	2.937249	2.102462	2.787219	6.610059	2.027046	2.528785	1.450755	2.659018	2.042003	2.24182	0.9023038	1.987687	2.934946	3.187271	1.921025	2.823372	4.405853	5.326511	4.038845	4.275545	4.540061	2.87636	3.484133	2.351973	4.360884	3.311949	3.461008	1.79953	2.742431	3.733679	2.250039	2.513422	2.811377	2.107581	1.593551	3.012432	2.385859	2.313351	3.33298	0	0	0.4424169	0.9531242	0.2881927	2.464311	1.805445	1.168512	0.2171461	1.505517	1.95405	2.872019	2.21234	3.082255	2.680777	2.107042	2.710144	2.465404	3.094226	3.857864	3.196445	3.010002	4.467112	2.34024	1.634586	2.716505	0.4906203	0.3216756	0.2303109	1.057583	3.909291	3.824238	2.611037	3.078064	4.380491	0	2.696786	4.442632	3.173415	4.796575	4.675785	3.474875	3.97768	5.096799	3.20158	2.336955	3.088814	4.295978	3.376468	2.390152	3.479818	4.980685	3.020172	4.185199	1.45489	0.8941011	1.275549	1.581006	3.48823	1.669078	0.8970726	1.896831	0	2.17034	4.287381	0	8.518743	3.923315	0	0	2.874163	0	3.616181	1.451305	5.512232	2.345305	3.069878	2.781601	0	7.550034	2.434983	7.481758	4.606958	2.265974	3.651003	1.900084	3.154542	11.38345	2.359837	0	1.131713	3.50978	2.486932	2.361072	7.629084	4.822544
4392	Chr1	17385252	17385759	3.333835	6.670189	3.230609	5.86651	0	4.411223	7.731007	3.97725	4.038187	0	4.428888	0	3.004201	4.227625	5.108321	2.139744	3.033546	3.611639	3.441148	1.189405	0.8821384	1.644204	1.947915	3.502105	3.121837	2.845286	0.6295294	1.496153	2.16753	0.64478	1.969643	0	2.505563	2.616681	3.691419	1.230784	3.187271	2.54071	2.515368	5.356135	4.4549	5.385127	8.11481	9.890848	5.886504	5.419763	4.386111	3.442803	2.759957	1.337207	5.504446	4.347756	6.243201	2.359797	2.513422	2.249102	6.13678	3.606457	2.824155	3.757728	2.313351	3.989476	1.873542	0	2.064612	1.906248	0.7204818	6.900072	0	3.589	0.8685843	1.923716	1.814475	2.794396	3.687234	2.914132	6.139843	3.489789	3.680942	5.050102	3.545467	4.463019	5.172429	3.271741	4.576065	4.166769	3.424846	3.154651	4.579123	3.860107	5.29715	1.826734	4.754543	3.824238	3.553911	3.396484	6.489617	4.606764	2.846608	4.752583	6.086714	4.615572	5.582315	6.745346	4.930082	3.663324	5.287457	2.124505	4.010039	5.750002	6.97314	7.170455	4.311948	6.15261	6.084115	8.011667	2.78854	3.495122	3.826646	3.162012	3.310862	0.4172694	12.11048	1.517465	6.579084	0	0	0	11.92624	3.097354	1.003765	1.784523	3.161579	0	4.339417	1.865964	3.464832	3.365002	0.7084335	3.090668	0	0	2.898789	5.941396	0	2.104118	2.246771	0	6.703401	2.845863	0.5056794	0	0	0.9359414	3.278229	2.833286	0	1.529099
4393	Chr1	17386489	17386723	1.742687	3.638285	0	2.692824	0	1.12627	1.349858	0.1623367	1.229013	1.373255	0.7750555	0	1.752451	1.95428	2.003263	1.010435	1.403581	2.395475	2.408804	0.7929366	0	0	0	1.543939	0.8282424	1.567811	0	1.206575	1.228267	0	0	0	1.252782	2.075299	1.893035	1.609487	0.6594354	1.921025	1.745357	2.073342	3.486443	1.25653	2.181401	1.459305	1.204058	2.101541	1.525604	3.213283	1.655974	2.202459	0	0.4013313	0.795702	0.8231851	1.17293	0.4217066	1.735655	0.7548399	1.506216	1.968334	2.377611	2.221987	0	0	0.4424169	0.6989578	0.2881927	2.87503	0.7737622	1.001581	0	1.003678	0.7676623	1.009088	1.10617	2.297681	2.248393	2.304578	3.074193	3.022108	2.771911	1.966754	1.569164	2.355654	1.961171	2.226082	1.478911	1.927842	2.016995	2.037279	2.533419	0.1922878	1.479191	2.185279	2.103335	3.078064	2.839207	0.4606764	2.996429	3.46112	2.132951	3.80106	2.003908	3.67928	2.577088	1.752025	3.347106	0.5665346	1.354743	1.982759	3.376468	2.390152	1.588613	3.442532	3.764272	3.288371	1.879233	0.4876915	1.623426	1.910382	2.364902	0	0.8970726	0	0	0.7234468	0.7795239	0.8295604	13.62999	0.6194707	0	0	0	0	0	0	0.3149847	0.9177279	2.479517	0	0	0	1.855225	1.32031	0	1.294842	1.825501	0	0	0	0	1.006997	3.960996	0	0	0.7083215	0	2.234838
4394	Chr1	17390203	17390824	0.4546139	0	0	1.827274	0	4.0358	0	3.733745	0.08778667	0	0.6643333	0.4523282	1.41865	4.227625	2.604242	1.069872	2.12801	3.574786	0.04301435	0	0.1102673	0	0	0	0	0	0	1.882257	3.540299	0	0	0	2.637435	3.428754	4.637936	0	0	1.425277	4.055389	1.641396	3.873826	0.8975212	1.134328	0	2.809468	3.871259	1.779871	0	0	0	0.1058547	0	0	6.475723	5.864651	2.670808	3.843236	1.929035	0	3.638435	6.297457	5.201468	0	0	0	1.143749	0	1.889305	0	2.003163	0	0	0	0.3104885	1.044716	2.858091	1.902487	0.9876762	2.952843	6.243039	5.73721	3.10142	2.963976	3.206306	3.268618	0.4566323	0	0	2.289562	0	1.305095	0	0	0	0	0	0.1622404	0	0	0	0	0	0	0	0.1120473	0	0	0	0	0	0	5.038698	3.479818	5.200421	5.909032	4.364565	1.151788	2.357176	1.681405	0	0	0	0	0	0	0	0	0	1.703749	1.238941	0	0	0	0	0	0	0	0	1.653011	0	0	0	1.391419	0	1.151739	0.1618553	0.1404232	0	2.957383	6.403192	3.034077	0	3.960996	0	1.356508	4.249929	0	6.116397
```
