## Supplementary data : Appendix 2 for "Canalization of genome-wide transcriptional activity in *Arabidopsis thaliana* accessions by MET1-dependent CG methylation": dACRs_coord_accessibility_158libraries.bed (part 11 of 46)

```
4395	Chr1	17394791	17395985	9.319585	7.680823	2.055842	8.270817	3.450116	9.385581	6.872007	8.685016	6.145067	6.179646	6.975499	0.6784924	8.595353	10.36965	10.6173	9.985474	10.142	11.20345	11.95799	9.713473	5.678766	6.283207	6.006071	10.76991	8.66469	9.116528	4.091941	10.47307	11.48791	5.400033	5.121072	5.026469	10.15412	7.850043	12.58868	11.45576	8.902378	10.65859	10.36947	11.74894	11.0404	8.526451	14.13548	12.32302	9.833138	10.78422	10.99706	9.410328	7.254745	8.259223	9.103507	6.220636	7.161318	8.122093	7.791608	8.293562	12.52151	8.974207	10.2611	9.066264	9.574705	12.22093	0	3.683918	6.931198	7.307286	5.331565	8.132227	2.063366	5.926023	3.908629	8.029425	7.746411	9.004166	7.128652	11.32028	12.45264	11.9838	14.80467	12.92349	9.604992	10.51457	10.8098	12.56349	14.81774	17.35203	11.90913	12.26809	9.21276	7.505764	8.521502	7.114647	8.241208	7.989925	7.688052	9.658751	9.653305	1.842705	15.58143	17.61555	15.55494	13.66571	9.685555	10.93564	7.843312	9.397223	8.877107	6.302698	8.832924	9.847704	11.45063	14.08251	11.04464	11.06005	12.86856	14.52862	12.12409	13.08639	12.29165	9.617786	9.163994	10.43174	3.139754	7.587324	0	4.340681	0	11.19907	18.74123	10.11802	5.688003	4.282856	4.023828	0	11.42713	9.122492	11.33945	12.03243	11.09879	12.36267	10.63703	15.85507	12.63872	10.56248	2.303479	9.54946	8.284968	5.428811	6.703401	17.78664	14.49614	0	9.053705	3.743766	4.747779	5.823977	4.23838	7.645497
4396	Chr1	17396377	17396615	0.6061519	0.4042539	0	0	0	0	0	0.649347	0.79008	0	0.553611	0	0.5007002	1.395914	2.504079	2.555806	1.992179	2.063794	3.097033	1.189405	0.4962029	0.5872156	0.649305	1.882852	1.592774	1.335542	0	0.09652599	1.661773	0.161195	0.09848216	0	1.846204	2.526451	2.366294	0.7574055	0.6594354	1.797088	1.591355	1.814175	0.9684565	0.9872733	1.30884	0.9728703	1.471626	1.825022	1.907005	1.377121	3.390805	2.438437	0.7409831	1.538437	2.203483	1.262217	1.005369	1.124551	1.05379	0	0	1.01399	1.992053	2.272486	0	0	0	1.143749	0.4322891	0.6571497	0	1.168512	0	0.3345594	0.4885124	1.47482	0.553085	2.129558	0.6053366	0.6584508	2.224745	2.385875	2.514058	1.739821	1.394812	1.112392	1.961171	2.625636	0.7783742	2.278359	1.308321	1.822828	0.7677029	0.2884316	1.479191	2.116989	1.015403	2.122802	1.946885	0	1.04875	3.047852	2.965322	2.53404	2.147044	1.430831	1.960828	0.159275	2.425439	0.9914356	2.167589	1.652299	2.422249	1.227375	0.7564822	1.977625	1.531971	1.973022	1.030547	1.381793	1.855344	2.371509	2.660514	0	0	0	0	0	0	0	1.703749	1.445432	2.007531	0	0.2874163	0	0	0.6219881	1.574923	1.325607	1.653011	1.236267	0	4.53002	1.739273	0.8802068	0	1.294842	0.8425391	0.9500419	2.760224	2.134397	2.359837	0	0	1.169927	0.4521695	0.9444286	0	0.3528691
4397	Chr1	17396865	17397752	7.728436	8.691458	7.342293	6.347371	7.922489	9.667149	7.608293	10.79539	8.603094	6.694616	10.85078	7.463416	8.595353	8.69455	9.565582	9.807162	10.59477	8.218322	9.850286	10.96896	6.891706	6.635537	5.19444	9.640202	7.390471	9.058461	8.183883	9.700862	9.537131	7.495568	6.40134	8.010935	8.637599	6.857509	8.140051	9.183542	10.88068	7.746068	8.983456	12.61283	8.9098	10.86001	15.09529	10.21514	13.11085	11.39256	10.67923	15.37785	11.11869	9.124474	12.70257	10.76906	10.22171	4.225683	3.267448	3.935928	12.21157	8.051625	10.2611	11.39248	10.08878	11.26143	6.661483	6.446856	12.2402	8.705201	8.357588	9.364383	10.05891	10.34967	6.731528	7.611226	9.351523	10.40136	10.50862	10.81591	11.5014	12.31303	12.82262	10.81597	10.95872	11.57359	10.17051	10.66588	14.59983	12.84278	12.37615	13.31964	9.86692	10.29362	10.90138	7.787654	9.08646	10.03862	7.905639	7.217528	13.14147	8.292174	11.23661	13.0696	12.38152	12.30819	13.93193	14.81932	10.30835	10.8307	13.14588	12.6054	12.89715	12.02874	17.17595	12.14455	10.81769	13.00105	12.69348	13.39264	12.73029	11.05434	12.05973	9.42016	12.35661	8.762658	7.176581	5.690493	4.934313	3.617234	10.13381	0	17.03749	8.87908	1.672942	0	8.622489	2.172119	11.57178	9.122492	10.86697	13.35804	10.98072	13.59894	8.905419	8.305037	8.92827	14.96352	6.334567	11.00616	9.829623	11.80766	9.069307	7.826123	8.259431	5.286734	16.40984	5.732641	5.652118	4.564738	5.086056	7.880743
4398	Chr1	17400317	17400741	0.9849968	0	1.174767	0.7693783	0	0.09385581	0	0	1.58016	0	2.103722	0	2.253151	3.071011	3.405548	2.139744	1.765795	2.87457	4.430478	1.916263	0.8270048	0.2936078	0	3.200848	1.146797	1.335542	0	2.606202	2.817789	0	0.09848216	0	2.175884	1.624147	1.419776	2.082865	1.099059	2.664648	3.18271	1.727785	2.033759	1.077025	0.174512	0	2.073655	3.262918	2.034138	1.721401	3.627373	1.573185	0.6351284	1.672214	2.26469	2.579313	2.34586	2.249102	1.921618	1.593551	1.506216	0.2982324	2.377611	1.464491	0	0	0	1.461457	0	1.067868	0	2.503953	0	0.501839	1.046812	0.5433549	0.6759928	1.68123	1.124197	0.06584508	2.629244	3.141402	2.642984	1.512888	1.394812	1.112392	1.634309	2.682715	1.478911	3.417538	1.962481	2.573405	1.919257	1.346014	2.007474	3.277918	2.683565	3.290344	5.353934	0	0.2996429	3.564437	3.225438	2.805544	4.10324	2.248449	4.762011	2.389124	3.735176	1.203886	3.739091	2.577587	2.275446	2.131757	0.9834268	2.343852	2.319842	1.733868	3.212883	3.007431	3.130892	1.054004	3.665598	0	0	0	0	0	0	0	3.407497	1.032451	0	0	0	0	1.157178	0	1.259939	1.733486	2.007228	4.945068	0	0.7550034	4.290208	0	5.182827	2.265974	0.5616927	0	1.182953	0	0.6742393	0	0	0	0	1.96756	7.629084	4.704921
4399	Chr1	17401017	17401305	0.5303829	0	0.5873835	0.3846892	0	0.4692791	0	0.1623367	1.404587	1.888225	1.660833	0	2.586951	2.392995	2.353834	3.031304	2.26384	1.621552	1.290431	1.057249	0.4410692	0.7046588	0.4058156	1.054397	0.7008205	1.103274	0	0.9169969	1.372769	0	0	0.2356157	1.318717	1.714377	2.650249	0.6627298	0	1.301339	1.694023	2.850846	2.808524	1.884795	0.8725602	1.459305	2.675684	2.54397	2.79694	0.5738005	0.7097033	1.258548	1.058547	0.9364398	1.101741	1.317096	1.675615	0	0.3719261	0.7548399	0.376554	0.5368183	0.8996367	0.8584948	0	0	0	0.3812497	0.7204818	0.2464311	0	0.08346511	0.5428652	1.003678	0.9072373	1.08671	2.027978	1.961435	5.102123	2.172888	4.166341	0.755527	0.7735564	0.6051551	1.511047	0.5234786	1.307447	4.280927	2.802147	3.329909	1.635401	1.393928	1.535406	0.8652949	1.479191	2.595018	2.320921	1.592102	2.433606	0	0.2247322	1.498097	1.560696	1.176518	1.479075	0.9198199	0.8403549	1.59275	1.164211	0.6373515	2.059209	1.586207	1.541431	1.098178	0.6051857	1.721266	1.663283	1.793657	0.9093065	1.137947	0.9276718	1.712756	1.891921	0	0	0	0	0	0	0	1.703749	2.064902	0	0	0	0	1.301825	0.8293174	2.992355	0	0	2.163467	0	3.775017	1.391419	0	0	0.8092763	0.9829623	0.6786014	1.182953	1.422931	0.6742393	0	1.69757	0	1.017381	1.416643	2.543028	2.470084
4400	Chr1	17401658	17402437	0	0	0	1.538757	0	4.974358	4.049575	5.925291	4.564907	1.716568	4.761055	0	7.093252	5.424123	6.96134	6.419233	6.65569	7.444399	5.118708	3.568215	2.591282	2.64247	1.29861	6.702953	5.35172	3.425956	0.3147647	4.391933	6.791593	0.32239	0	0.4712315	4.417703	3.518985	3.691419	5.112487	4.725954	6.692603	5.800746	4.492242	6.294967	4.21835	5.93341	6.647947	9.56557	11.44787	8.327254	1.721401	3.942796	3.696985	3.704915	5.417973	9.181177	4.829352	5.529528	0.4217066	0.1239754	0	0	0	0	0	0	0	0	2.922914	2.161445	1.971449	0	2.503953	5.428652	4.265632	6.350661	4.424461	3.62578	7.061166	8.56119	5.991902	7.685483	0	0.1289261	0	0	0	0	7.876907	6.849693	7.886626	5.723904	7.505764	6.986096	6.633928	4.648887	6.487546	7.107822	9.234191	10.78899	12.89894	3.595715	6.353997	6.138737	4.796575	5.439179	3.985886	5.154177	3.981874	4.220264	1.062252	5.256403	8.327589	4.404089	5.167895	5.371023	6.921687	6.127885	7.832301	7.759415	6.665117	5.855928	5.467645	7.863298	0	0	0	0	0	1.169286	0	22.14873	6.401197	0.3345884	0	3.448996	1.448079	4.339417	1.451305	8.819571	1.529546	4.368673	0	3.957964	7.550034	6.957093	4.621086	0	0.647421	2.106348	0	4.534654	19.20957	7.079512	0	9.619562	0	1.695636	3.777715	13.56282	9.409842
4401	Chr1	17405311	17405859	2.424608	1.819142	2.643226	1.154067	0.6389104	1.032414	1.10443	0.8928521	0.3511467	0.5149705	0.1107222	0	1.08485	2.911478	2.003263	2.02087	0.9508128	1.06875	0	0.7268585	0	0	0	0.3765704	0.06371095	0.2322682	0	0.48263	0.5057569	0.2417925	0.2954465	0.4712315	0.2637435	0.6316126	0.2839553	0.6627298	0.7693413	0.3718113	0.6160084	3.369181	1.936913	3.769589	4.101033	7.296527	2.943252	3.207615	2.79694	0.9180808	0.4731356	0.6292741	0.4234189	0	0.9181177	0.6585481	1.256711	0.8434131	3.595285	2.935488	3.388986	4.2349	3.727066	4.140975	0	0	0	0.3177081	0	0.6571497	0.2579207	0.1669302	0	0.5854789	0.139575	1.164332	0.8603545	1.12082	1.03772	1.053521	0.4853989	3.737871	5.414895	6.807995	4.765609	3.66435	8.716315	0.5137113	0.1556748	0	0.3270802	0.3216756	0.2303109	0.2884316	0.5282826	1.092639	0.9428744	1.167541	0.8112021	1.382029	0	0	0.8843944	0.2715043	0.1431363	0	0.4481893	0	0	0	0.1083794	0.6609197	0.4404089	0.5167895	0.6808339	0.4760949	0.4814767	0.8370398	0.424343	0	0.2319179	0.6587524	0.5321029	0	0	0	0	0.7234468	0	0.4147802	5.96312	0.4129805	0.3345884	0	0	0	2.025061	0	2.67737	0	0.1180722	0.6181335	0	6.79503	0.4638062	4.841137	0.5758697	0.8092763	0.9829623	0.6786014	0.5914766	6.403192	0.3371196	0	2.263426	0.1169927	0.5652118	0.4722143	6.781408	0.9409842
4402	Chr1	17409798	17410125	4.546139	4.446792	6.167526	3.558375	0.5111283	1.12627	0.3681432	0.7305154	0.4389334	0	0	4.297118	3.338001	3.66926	3.906363	0.8915601	0.8602592	0.7370692	3.914306	2.775278	2.86695	2.936078	1.379773	0.5648556	0.1911329	0.98714	2.832883	1.93052	0.5057569	0	0.1969643	0	2.835242	3.879906	5.016543	5.585865	2.747648	1.425277	1.591355	4.405853	4.067517	3.769589	6.107922	7.296527	0.3344605	0.9954666	0.1271337	2.983762	4.494788	4.090282	0.8468378	0.5351084	0.795702	1.09758	1.089149	0.4217066	4.959014	3.354844	6.119003	4.652425	3.791326	4.746971	0	0	0	4.003122	4.899276	2.628599	4.126732	3.088209	0	0.1672797	0	3.415373	1.41344	2.746009	0.51886	0.5267606	0.1617996	4.533162	5.221506	5.975906	6.509124	5.300221	5.556651	1.312818	0.5448619	0.6134043	0.9812407	0.3216756	0.6909326	1.538302	1.373535	1.638959	1.740691	0	0.1622404	0	3.520804	1.343121	0.4161856	0	4.532649	4.394695	3.473467	5.096799	3.395615	3.115941	0.7586561	0.1982759	0.2202044	3.552928	4.085004	4.321476	4.98985	4.244988	0	0	0.05797949	0.9881287	0.9459607	5.007233	2.691218	5.50081	3.289542	1.446894	4.677143	4.562582	5.96312	2.271393	3.345884	0	3.448996	2.896158	0	0	0.9449541	1.019698	5.313251	0	0	3.775017	2.782837	7.701809	9.213915	4.531947	6.319043	3.664447	0.7886354	5.691726	2.865517	0	2.263426	2.573839	0.4521695	0.07870239	2.543028	0
4403	Chr1	17411544	17411947	0.151538	0	0.8810752	0.5770337	0.3833462	0.9385581	0	0	0	0	0	0	2.753851	2.592412	2.754487	1.188747	1.26775	1.179311	2.021674	1.519795	0	0.5284941	0.2434894	0.8661119	1.019375	0.6387376	0	1.544416	1.300518	0.96717	0.09848216	0	7.055138	5.233362	6.625623	5.49119	6.044825	1.053465	1.899359	4.66502	2.905369	3.231076	3.664753	5.026496	1.872979	2.931096	2.097705	4.016603	3.548517	3.382348	0.9526925	2.073545	2.26469	0.7683061	1.843176	0.983982	0.9918028	1.006453	1.035524	0.2982324	0.9638965	1.514991	0	0	0.5898892	1.270832	0	0.8214371	0	2.170093	0	0	0.139575	2.328664	3.072695	3.194337	0.25943	0	0.889898	1.670112	1.547113	1.059021	1.336695	1.177827	1.307447	0.9703436	0	0	0.5996471	0.2144504	0.537392	4.422619	4.437574	4.097398	3.62644	0	1.541284	0	1.198572	1.653072	2.861276	0.5430085	2.433317	0.3066066	1.568662	2.707674	2.425439	1.133069	0.4335178	0.7270117	0.5138103	1.291974	0.8321304	2.05087	2.451154	2.451331	0.1212409	1.219229	0.3478769	3.030261	4.315946	0	0	0	0	0	1.169286	1.659121	12.77811	4.542785	0	0	0	1.448079	0	0	1.732416	1.121667	2.361445	4.017868	0	4.53002	2.550934	4.621086	0	2.589684	3.791426	0	1.77443	0	1.517038	0	0	0.1169927	0	1.101833	0	1.646722
4404	Chr1	17412073	17413619	16.66918	12.93612	20.85211	8.944023	7.922489	1.970972	0	0	2.194667	0	3.986	0.9046565	13.60235	16.59143	14.97439	4.279489	4.844618	5.048924	13.76459	9.184849	11.24726	10.45244	8.359802	3.916332	1.401641	2.032347	9.442942	9.50781	4.696314	0	0	0	28.61617	18.407	28.01692	26.50919	30.99346	5.577169	7.392101	20.81981	20.62812	24.59208	28.61998	26.91608	4.080418	5.862192	2.733374	29.37858	18.53114	14.39465	3.069787	6.95641	7.222526	3.786651	5.361967	1.827395	14.38114	12.07744	15.53285	13.36081	13.43029	14.54391	0	0	0	12.70832	13.97735	11.33583	0	6.593744	0	0	0	17.23211	18.1289	17.765	1.81601	0	5.460738	15.50819	15.14881	17.24692	16.15658	17.07849	16.12518	5.650824	2.879985	2.628875	0.1090267	0	0	27.30486	30.8517	28.81836	26.83565	5.943847	6.084016	0	10.93697	7.335509	7.231225	4.072564	10.59209	11.03784	10.4204	12.90127	12.85483	9.772723	4.118419	3.172415	5.138103	19.25041	19.66854	21.68063	19.25907	23.79585	0.3637226	0.5689734	0.5218154	29.51211	26.01392	30.0434	9.419262	15.7437	8.772112	8.319638	11.3031	7.466044	33.2231	10.11802	4.684238	2.498333	4.598661	18.82503	0	0	0	10.50289	17.23855	4.017868	0	0	6.029481	34.54812	23.03479	24.76385	22.18686	9.636139	24.4477	18.49811	23.09269	11.07697	10.18542	7.838509	1.469551	0.7083215	0	0.4704921
4405	Chr1	17417002	17418189	7.804205	10.71273	0.5873835	6.347371	12.90599	9.761005	8.467294	11.20124	6.32064	4.119764	4.871777	0	8.094652	9.811281	8.063135	13.3734	11.9078	11.12975	5.806937	7.268585	4.68636	4.227953	4.139319	7.795007	7.135627	5.458303	14.47918	12.06575	11.41566	6.12541	4.136251	8.168013	7.121074	8.301195	7.950748	7.195352	9.12219	6.940477	7.905441	12.69922	11.81517	13.82183	17.97474	24.32176	14.98383	15.48504	10.48853	9.066048	6.308474	5.742126	8.150814	8.160404	9.426009	12.51241	11.64552	13.35404	9.980016	8.470981	9.225574	10.73637	11.43824	12.77642	9.784053	6.631052	14.00987	6.481245	4.322891	5.257197	6.705939	5.174837	7.817259	7.443946	8.30471	13.97198	12.04496	11.09612	16.08466	10.79859	13.22712	10.81597	12.95707	14.75066	14.64553	13.74131	10.35062	11.07333	11.98696	11.82994	13.24675	18.12106	16.58238	12.30642	18.17292	16.25301	15.3761	15.6026	17.2786	9.213527	10.78715	14.15443	15.50291	16.29026	8.20648	9.811412	7.731265	10.8307	8.246493	8.143936	11.10889	9.913796	12.99206	17.11865	18.38252	15.0153	16.10758	14.70799	10.79044	11.05434	10.32035	12.7798	14.72151	14.18716	0.4485363	2.655564	2.193028	6.872745	20.26762	4.977363	23.0006	14.45432	4.34965	1.427619	8.335073	0	10.26995	4.768575	14.80428	6.730005	19.48192	23.79814	25.47939	8.305037	7.884706	26.4062	6.334567	9.22575	9.970046	3.257287	12.81533	19.92104	11.79919	0.2517492	6.790279	12.28423	11.30424	10.54612	25.43028	19.87829
4406	Chr1	17420048	17420786	5.909981	9.095712	7.929677	1.25024	0.1277821	1.407837	1.472573	0.8116837	6.145067	4.119764	6.311166	1.130821	10.8485	9.053499	8.964603	9.450537	11.13809	9.839874	7.269425	4.559385	6.671172	4.286674	4.301645	7.682036	7.581604	7.839053	6.295294	6.756819	8.597868	2.176133	4.628661	4.555238	7.97824	7.489121	7.477489	10.98238	7.25379	9.295282	8.110777	8.466148	7.457115	6.192896	10.99426	13.94447	10.03381	11.39256	9.535024	10.32841	10.17241	9.753749	12.27915	8.963066	8.936346	7.683061	8.545634	5.060479	5.826842	7.967754	8.84902	7.575102	8.803588	8.23145	7.077826	7.552031	14.45228	2.922914	4.899276	5.832203	4.900494	8.847302	6.297236	8.531264	9.281735	10.09088	9.463899	8.686355	12.71207	9.547536	9.424829	7.793858	10.70086	9.228615	9.008163	7.59044	13.29238	9.41804	9.574003	8.500031	1.144781	1.286702	1.074784	5.960921	8.135552	7.102156	6.745178	13.16138	9.328824	12.89894	5.618305	11.36487	7.80348	7.330615	9.780979	4.190291	8.067407	9.078673	6.645703	4.390644	10.51281	11.63219	13.57927	1.291974	1.059075	1.904379	1.882136	1.375137	11.03292	9.75383	7.073497	7.905029	8.631891	3.338156	2.691218	0.5690493	0.548257	0.3617234	0.3897619	0	0	3.303844	6.35718	3.925951	4.886077	0	9.112776	3.939258	13.07186	5.710307	9.209635	6.181335	0.4947455	18.87508	9.855882	11.22264	16.12435	10.35874	7.723275	8.957538	7.886354	11.38345	12.13631	0	0.5658566	7.253546	9.156432	6.92581	5.086056	11.64468
4407	Chr1	17424165	17425439	23.56415	21.82971	38.47362	22.11963	22.61743	16.9879	18.52987	23.78233	21.41995	17.509	20.37289	26.23504	18.10866	16.9105	17.07782	18.3067	18.20127	18.20561	19.82962	21.21105	15.16175	18.37985	13.55424	18.03772	15.03579	14.4587	35.56841	18.82257	20.08578	15.63592	18.31768	19.16341	17.80269	20.2116	21.5806	19.88189	20.4425	18.03285	17.29957	24.36177	23.82403	21.002	24.95522	27.24037	18.26154	19.24569	17.86228	27.19814	19.39856	20.68739	20.32411	20.06657	17.62786	20.41499	21.95055	18.13338	19.83606	19.37422	19.01598	19.02723	20.7559	21.66437	19.35994	21.91931	17.99162	22.68436	24.20819	18.07162	21.92326	22.03479	21.93175	18.56804	21.49454	20.80273	18.1289	20.34288	22.91632	19.88521	19.49686	19.92206	20.24139	25.64345	22.6657	24.93067	25.05941	21.97543	22.18366	22.17018	19.95189	22.62452	23.87556	18.45963	21.44827	18.64316	18.20473	18.46838	19.38773	15.20232	19.02733	24.02121	22.36998	24.61639	27.81615	31.27388	24.20222	27.07674	22.70211	23.08629	23.46415	24.18966	31.26903	21.57596	25.03956	24.35408	24.51154	25.05141	21.9446	17.80074	20.69868	20.81658	21.7571	37.55425	15.69877	28.45247	16.99597	29.2996	29.23214	30.27896	49.40871	27.87618	22.75201	24.26952	27.59196	22.44523	20.53991	11.81777	24.25382	24.16683	25.14939	43.88748	31.66371	24.16011	19.82772	31.02729	45.49371	21.85046	21.2039	18.18652	19.12441	22.7669	25.78965	20.89519	29.42454	23.9835	22.04326	20.14781	27.97331	27.87666
4408	Chr1	17429286	17429700	2.348839	5.053173	1.76215	3.846892	1.533385	5.349781	3.313289	3.733745	2.545813	0.8582841	3.321666	0	0.7510502	2.672178	3.405548	1.664246	3.078822	3.243105	4.516507	2.973512	2.425881	2.407584	0.5681419	3.765704	2.229883	3.193688	0	1.399627	3.323546	0.5641825	0.590893	0	4.417703	4.421288	5.39515	3.124298	2.747648	3.40827	3.542048	1.382228	0.2905369	0.08975212	0.7853042	1.459305	1.404734	3.152311	0.9535024	2.754242	3.785084	3.382348	4.128334	3.411316	4.406965	4.445199	6.451116	4.498203	4.897026	4.193555	4.236233	4.533132	4.819482	5.605466	0	0.9209794	8.700865	2.287498	0.1440964	1.971449	0.2579207	3.255139	0.6514382	2.843755	3.838312	6.054526	3.933049	6.556797	6.831656	5.794367	6.471986	6.640685	6.188451	5.446396	5.753601	7.263266	6.101421	3.767216	3.502684	3.943313	5.069744	4.503458	6.679015	3.557324	4.648887	4.643717	4.714372	6.686828	6.895218	3.224734	2.172411	5.734095	3.277462	2.262535	4.10324	2.963864	2.072875	1.752025	4.171755	2.69104	3.576521	4.03161	4.257286	6.007678	5.597968	5.969497	6.740674	5.022239	7.03197	4.714351	7.943189	4.084265	4.788926	4.589964	0	0	0.548257	2.17034	6.625953	2.488681	9.370617	4.542785	0	0	0	4.344237	1.157178	0	1.259939	3.874851	3.306023	0	0	2.26501	3.130692	0.4401034	0	4.531947	2.948887	2.714405	4.731813	2.845863	8.090871	0	10.75128	3.743766	3.391271	4.013822	0	7.998366
4409	Chr1	17430143	17430418	0.9849968	2.425523	0	1.827274	0.7666925	2.627963	1.472573	3.49024	3.599254	3.089823	2.546611	2.035477	1.669001	2.193579	3.054977	2.080307	3.667421	2.321768	3.65622	1.916263	1.598876	1.820368	1.704426	3.878675	2.67586	2.148481	1.573824	1.399627	2.312032	0.483585	1.37875	0.6283087	2.307755	2.43622	3.975374	2.556244	1.538683	3.160396	2.361365	0.9502819	1.646376	2.513059	3.577497	1.945741	1.27095	3.871259	2.479106	3.213283	3.469661	3.382348	4.02248	3.009985	3.060392	3.457377	4.775501	2.530239	2.293544	0.5032266	0.188277	2.445506	3.470027	3.130981	0.2081714	1.105175	1.474723	1.524999	0.4322891	1.807162	1.805445	0.6677209	1.737169	0.6691187	2.233199	2.794396	1.536347	2.858091	4.15088	3.555634	4.40904	4.055987	2.707448	2.874487	2.847742	2.421089	1.743263	3.481821	3.035659	1.752584	2.889209	2.144504	3.992055	2.98046	3.803635	2.116989	1.23299	2.653503	3.163688	4.146087	2.0975	3.771071	3.485554	3.80106	3.86468	3.577077	2.857207	3.026224	4.268773	1.133069	3.251383	3.502875	4.330687	2.777744	2.345095	2.307229	2.757548	2.869851	5.698321	4.958197	5.392092	3.623138	2.719637	2.086347	0	0.1896831	0	5.064128	5.066905	0	14.48186	3.303844	0	0	0	2.896158	2.459003	0	2.67737	4.894549	2.597589	1.545334	0	2.26501	4.522111	0.6601551	0	1.456697	3.229733	1.628643	3.351701	11.38345	4.719675	0.5034985	1.69757	2.222861	3.730398	2.439774	6.781408	5.410659
4410	Chr1	17432222	17433266	14.85072	15.15952	15.85935	15.09905	12.01152	11.82583	9.939867	10.14605	10.97333	9.956096	9.854277	16.73614	9.763653	11.68579	9.365256	10.16379	13.40193	10.02414	13.42048	13.87639	11.68833	12.03792	12.58028	9.489574	8.728401	11.03274	15.73824	10.66612	12.28267	10.39708	11.22697	9.581707	13.51685	12.27133	10.50635	12.78122	15.27692	11.27828	10.72881	11.40338	12.20255	11.39852	17.88748	15.40378	12.84328	14.43427	12.96763	14.68929	11.43411	13.05744	15.6665	12.50816	11.81311	11.03068	12.14821	10.4021	12.76946	9.812918	11.67317	12.16788	11.30972	13.88742	9.784053	9.578186	13.71492	10.54791	11.09542	10.51439	9.800988	11.26779	9.880146	9.618582	9.840035	14.36009	14.38021	11.04008	17.38181	15.01268	16.50356	13.04278	15.3422	15.43145	14.41306	15.63892	14.92669	11.7012	13.23236	14.45881	12.86516	12.11645	14.43281	9.710532	12.99575	12.56535	10.5892	14.43506	12.41139	13.35961	16.92983	16.63404	13.36996	15.65675	16.36525	14.0017	13.94989	14.6533	12.1272	13.52601	13.43905	15.00288	17.54295	14.27631	10.96899	13.22079	15.31971	14.1101	12.60905	11.37947	13.33528	11.39642	13.53906	17.94259	1.794145	13.84687	10.41688	18.08617	21.82667	14.93209	23.85248	15.89975	17.73319	6.067379	12.93373	31.85774	8.968129	11.19579	17.63914	13.86789	19.59999	19.78027	19.78982	15.10007	10.43564	23.10543	4.031088	14.24326	12.49766	11.26478	14.3926	6.403192	11.46207	14.09796	11.31713	10.29536	14.69551	10.62482	8.47676	13.17378
4411	Chr1	17434875	17436207	8.864971	4.446792	5.286451	7.789956	2.555642	8.822446	10.79887	12.17526	9.393174	4.119764	8.304166	5.427939	15.5217	14.23832	13.97276	15.15652	12.54167	15.51531	14.62488	13.94247	11.02673	10.04139	10.87586	14.57327	11.72282	10.68434	10.38724	13.5619	12.86068	8.70453	7.090715	6.204548	11.01129	9.203498	12.02077	12.87589	8.682566	9.481188	9.907468	11.57616	12.10571	9.693229	9.074626	9.890848	11.37166	10.00997	9.471457	14.80405	10.40898	7.865926	12.17329	10.30084	11.6907	7.024513	8.294292	4.91991	12.33555	10.65163	9.884543	12.22753	11.63102	15.8064	3.538913	4.052309	8.700865	8.514576	6.196143	11.0894	7.737622	9.598488	9.337281	6.858467	8.165135	12.57478	12.78241	14.17837	14.70103	11.19366	16.78671	14.35501	15.08435	18.53287	12.26272	15.76979	12.85656	14.38392	13.54371	15.86088	13.13772	13.72482	11.362	14.03701	10.46	13.79457	11.16943	13.26752	17.2786	11.05623	14.23304	15.08429	13.26592	16.83326	15.02931	13.08188	10.47642	12.58272	11.30255	7.789851	11.43403	9.451152	12.69846	10.40039	10.13686	10.73045	9.717075	11.77835	10.24485	9.835112	10.03045	9.42016	13.24345	20.02893	0	7.207958	0	10.8517	12.47238	5.392143	25.55623	11.35696	11.04142	1.427619	8.622489	20.27311	9.112776	6.012551	17.63914	19.17032	15.93975	14.52614	10.63703	18.12008	10.43564	4.401034	0	11.49172	8.987084	6.650293	11.23805	4.268794	12.97911	0	8.487849	8.072495	5.199949	6.768405	17.8012	16.3496
4412	Chr1	17437991	17438763	4.167294	7.276569	4.992759	3.943064	6.261322	4.411223	1.96343	4.626597	4.652694	1.373255	3.100222	0.2261641	2.753851	4.187742	5.959708	6.954169	7.017904	6.854744	5.63488	7.070351	3.418286	3.582015	5.843745	4.669473	5.797697	4.413096	16.9973	8.011657	7.947609	5.48063	5.318037	5.733317	7.318882	8.932807	8.61331	7.668731	11.1005	6.134886	6.776092	7.256698	5.713893	6.641657	10.99426	11.02586	9.030433	7.078873	7.564452	7.344646	6.78161	7.315311	5.716155	6.48819	7.10011	4.061046	4.60794	4.498203	6.880632	4.109684	7.154526	9.901315	4.819482	6.312462	0	0	1.91714	5.401037	2.737831	3.450036	1.031683	2.503953	4.125775	7.945785	6.629811	7.529346	7.190105	8.742396	8.993573	4.41162	5.137139	7.316683	8.057879	8.774749	5.637366	8.375658	4.902927	10.3313	6.849693	6.922705	6.596118	6.219061	6.755785	8.076086	6.867674	6.419256	9.356215	7.111388	9.896665	14.28097	6.217591	7.748777	8.167642	8.597635	8.969874	9.607008	6.946934	5.415349	8.78009	5.665346	9.103873	6.939657	10.79002	7.751843	7.186581	6.079365	6.871986	4.723296	7.880656	9.103575	5.797949	8.432031	8.277156	5.424503	0	0	0	8.681362	8.185001	7.880824	18.74123	13.00889	5.018826	2.498333	8.622489	0	6.219831	2.695282	9.764525	3.568942	10.6265	15.14427	7.421182	9.060041	7.652803	16.50388	0	5.017513	4.633965	3.935888	6.506242	9.96052	6.742393	0	9.619562	2.924817	2.939102	4.486036	22.88725	5.410659
4413	Chr1	17440660	17442326	7.42536	8.691458	4.111684	6.73206	3.961245	11.54427	8.835437	10.95773	11.8512	5.664675	6.754055	4.070954	13.352	13.44066	12.67064	14.20552	13.35666	13.89375	12.43115	13.67816	9.924057	8.749513	7.79166	11.56071	11.78653	8.129388	13.84965	8.976917	12.28267	4.674655	6.499822	4.005468	11.93439	9.744881	17.60523	17.515	15.05711	14.00489	12.3715	10.97144	10.26564	8.88546	16.40413	10.53943	11.17098	10.83953	9.789291	16.52545	12.77466	12.3495	13.54941	11.17039	10.83379	8.067214	8.796976	12.6512	11.46772	7.967754	8.660743	14.97127	12.65917	16.3619	3.538913	7.736227	5.898892	9.4677	9.366263	7.639365	7.479702	8.513441	9.988719	8.113065	10.53791	15.75729	16.654	18.77373	13.40388	11.85211	13.91477	9.821852	15.40667	16.33919	12.49519	16.1624	15.68937	13.24234	10.35238	10.5155	15.64534	14.9043	13.58834	12.88328	19.4408	18.57487	14.72335	13.16138	13.46595	8.752851	10.63732	17.77053	18.78037	16.74276	15.69728	16.45456	11.87702	16.88315	14.69816	16.14624	11.10889	12.3592	13.57927	11.82156	12.93584	12.2686	12.212	14.28947	11.76036	8.534601	9.218738	13.43855	13.65731	25.03617	7.625117	2.655564	0	29.2996	13.64167	4.147802	16.18561	15.28028	0.6691769	2.498333	4.886077	0.7240396	14.89867	5.805222	17.00917	12.54228	12.7518	5.563202	9.400164	15.10007	14.72585	13.64321	8.062176	15.5381	10.53174	10.31474	19.12441	17.07518	23.59837	8.811223	9.619562	1.637897	8.365135	10.54612	31.36401	16.58485
4414	Chr1	17447135	17448099	7.198054	2.829777	7.342293	7.693783	3.833462	6.194484	2.699717	4.788934	2.6336	0.3433136	6.200444	0.9046565	7.009802	7.777235	6.761014	6.71642	8.240377	8.107761	9.635215	7.731132	5.789033	5.226219	4.869787	6.815924	5.160587	5.109901	12.90535	7.142923	8.236613	2.25673	5.515001	2.74885	6.989202	7.21843	11.83147	10.60368	8.902378	8.861502	8.675451	10.10754	9.878256	8.526451	11.25603	7.620817	9.966922	9.235718	7.945853	12.04981	11.03983	7.47263	7.62154	7.491518	8.569099	7.518424	6.534897	8.152993	7.066595	7.212914	7.436942	8.111921	6.490236	10.15044	3.538913	0	3.981752	5.464579	4.75518	4.353617	4.384653	6.593744	2.49718	6.356628	5.373636	10.32374	10.87734	11.37632	7.955853	5.926057	8.73718	8.787972	9.024825	7.94266	8.485108	7.525005	10.89539	7.534432	7.939417	8.237143	6.705145	6.219061	6.986096	7.979942	9.297773	7.785055	8.195754	8.49121	10.62675	5.528116	4.794287	10.38336	10.97689	11.94619	11.64175	10.93564	10.98064	11.30852	10.28386	9.489455	7.315612	8.988508	11.74424	7.299652	6.732691	9.338784	8.491498	10.28363	5.758941	5.93358	7.537333	8.300281	10.28732	8.345389	1.794145	10.81194	0	0.7234468	2.338572	1.659121	32.37122	7.846629	11.04142	1.427619	4.311244	13.03271	4.628712	6.841869	10.70948	8.66743	10.27229	9.58107	0	26.42512	8.92827	5.061189	6.910436	11.49172	9.548776	7.328895	8.477831	8.537589	9.776469	1.006997	3.39514	8.423473	6.330373	7.712834	21.1919	12.23279
4415	Chr1	17450794	17452367	23.48839	27.28714	28.19441	26.44738	21.85074	21.11756	19.38888	20.94144	18.17184	12.53095	17.27266	21.48559	22.03081	22.25486	22.58679	23.24	21.73286	21.70669	23.65789	24.64711	24.75501	19.37812	20.94009	19.544	21.85286	18.81373	38.71606	27.17207	24.78209	18.85982	18.51465	20.34149	17.67081	17.95584	22.81107	25.37308	21.10193	18.21875	16.22155	23.84344	23.04926	20.28398	26.87486	35.18547	15.31829	19.90933	17.29018	24.32914	19.79284	21.6313	19.05385	20.80234	19.28047	19.8662	19.60469	19.53907	20.39395	17.19357	20.99289	20.22016	21.26998	20.85637	21.23348	21.73511	21.53095	21.28644	25.21686	21.43951	22.69703	20.78281	20.5203	21.74636	22.89029	20.95797	18.1289	20.62309	22.65689	18.76585	19.82046	19.88229	24.49595	24.35749	23.71181	25.19241	21.68183	25.62849	21.87231	29.09289	19.46127	22.30284	20.49767	19.99793	19.33514	19.25777	17.18932	16.45172	17.19748	14.28097	21.27465	21.33497	20.44512	20.63432	24.66715	29.02543	22.46549	28.19167	20.4222	25.56488	24.81889	26.10633	30.53501	21.76976	22.01363	22.01023	19.78432	25.11119	23.64197	22.27125	24.75724	17.78632	19.68781	36.71971	26.46364	29.96993	26.31633	35.44889	30.01167	19.49467	40.88996	29.11512	27.43625	17.48833	29.89129	15.92887	22.70962	19.0743	24.7263	20.69986	35.53975	54.39575	36.85854	15.85507	14.95775	37.62884	17.85196	26.38241	20.78263	16.55787	22.87043	22.05544	24.27261	19.38469	29.42454	25.27042	26.11279	19.833	24.5826	30.93486
4416	Chr1	17453928	17454889	3.030759	4.648919	6.167526	5.674165	3.06677	4.786646	2.822431	4.545429	5.79392	3.604793	4.096722	3.392462	11.8499	11.68579	11.86934	12.66015	8.104547	12.78815	13.11938	13.81031	10.91646	12.62514	8.197475	10.05443	11.72282	11.90375	13.22012	9.073443	11.41566	6.4478	6.893751	7.461165	4.15396	5.233362	6.43632	7.290028	5.934919	5.453232	4.825399	6.133638	4.358054	4.397854	5.671642	5.188641	4.013526	4.313689	3.686876	3.557563	4.337076	3.775645	6.880557	6.01997	5.875953	11.35995	9.299661	12.22949	4.5251	4.361297	3.953817	4.294546	4.498183	4.393473	6.036969	3.315526	4.866586	5.210412	2.449638	3.696467	4.384653	5.174837	4.125775	4.432912	4.187249	4.579705	3.687234	5.6041	5.275076	3.094719	5.743887	5.646571	5.866136	6.20284	5.521132	6.412613	8.716315	5.87914	6.382668	7.44848	6.050984	4.503458	4.759758	5.480201	3.381008	5.053457	3.989084	6.899108	5.759535	1.382029	5.09393	6.61229	5.358389	6.516102	6.488845	6.847548	5.770437	4.300424	5.821054	3.470025	6.556956	5.287358	7.046542	4.909501	3.858059	5.932874	6.127885	6.875684	6.425766	5.039479	4.870277	6.126398	4.729803	4.589964	1.794145	1.517465	1.096514	4.702404	6.236191	1.659121	10.22249	7.020668	4.34965	0.3569047	3.736412	0	12.15037	13.06175	13.85933	14.47971	12.04337	7.726669	12.36864	0	6.72519	9.242171	0	3.560816	3.08931	2.985846	4.534654	0	3.708316	3.27274	5.658566	5.147678	7.573839	8.735965	0	14.11476
4417	Chr1	17456317	17457421	8.031512	7.074442	6.75491	8.559334	8.816964	8.165456	6.872007	9.98371	12.11456	10.12775	11.51511	5.201775	11.0154	10.7286	9.565582	11.35253	12.13418	9.508193	10.75359	12.22444	7.939246	5.989599	7.061192	9.640202	9.238088	6.271242	19.83018	9.02518	10.7654	6.206008	6.204376	4.712315	10.74755	11.09834	12.21008	15.81084	13.29861	13.07536	11.70416	13.30395	11.91201	12.11654	15.09529	16.70094	11.70612	11.00544	10.48853	15.95165	10.80326	14.15867	11.2206	9.230621	12.79244	9.548947	9.21588	6.747305	9.546102	7.967754	9.696266	9.364497	9.831744	10.04944	7.494169	4.973289	7.668559	11.43749	10.95132	7.639365	3.35297	9.431558	7.49154	11.5423	11.23578	15.05869	9.955531	13.05755	16.25761	13.56409	13.18667	10.85573	12.44137	14.59937	10.51921	11.90914	15.47146	15.81089	19.92638	12.79386	11.99294	13.93928	12.97418	10.38354	10.35434	11.06297	9.501272	8.59735	9.328824	9.674203	7.19143	6.870582	8.271689	7.873623	13.26396	13.8995	12.71737	8.760123	10.96298	9.418639	13.98095	14.47414	14.6803	10.59419	9.380379	10.54733	10.28609	11.41961	8.668722	10.40409	10.84216	10.27654	9.75522	12.10081	5.830972	4.362712	13.70642	12.66032	8.185001	9.954725	27.25998	13.62836	9.368476	6.067379	14.65823	6.516356	12.58431	9.53715	16.69419	13.56198	13.10602	23.18001	14.10025	27.18012	12.63872	18.48434	19.0037	15.21439	13.48063	8.278937	13.01248	31.30449	13.48479	3.27274	7.356136	9.125429	8.13905	8.263751	23.73493	13.05616
4418	Chr1	17463834	17465524	19.16955	28.4999	17.32781	23.17752	24.15081	23.46395	21.35231	24.18818	21.15659	17.68065	21.36939	16.96231	21.61356	20.02139	17.62872	19.85207	21.09899	20.37996	23.35679	17.24637	17.80817	17.67519	16.0703	18.67789	19.7504	18.63953	39.66036	20.84961	21.8198	14.26576	17.72679	16.02187	22.87975	21.29437	23.56829	22.43814	23.08024	18.46663	18.94226	18.66008	19.65967	14.8091	22.33754	28.69967	21.00412	22.84043	19.89642	23.75534	20.02941	20.45141	21.17095	21.53811	19.09685	18.60398	15.83456	18.83623	18.5963	18.78713	21.55772	22.30778	19.40645	19.69488	21.64982	14.91987	21.97337	17.60103	16.71518	19.96092	26.30792	21.20014	16.82882	21.83	19.26135	18.86218	19.05071	17.98916	24.38642	21.4655	22.6924	22.82487	21.46619	22.61767	21.44524	25.78132	23.31614	22.26082	25.21932	25.14958	21.53278	24.76902	24.87357	22.49767	23.35009	23.08201	20.38059	18.7868	20.84789	21.65179	24.27108	22.21316	22.36998	21.08683	23.04494	28.71882	19.83237	26.59892	21.19834	22.66139	24.43956	24.65231	26.35113	18.47523	19.139	15.74775	16.50152	14.52862	21.76274	19.18253	21.62635	19.49907	20.63377	41.72694	16.14731	27.50405	12.06165	30.02304	46.77143	23.64247	37.48247	31.59301	34.46261	29.62309	29.02905	19.54907	20.10597	15.13504	29.92355	23.14714	29.28192	25.34347	34.13744	38.50517	20.98723	32.56765	24.18653	24.76385	22.04644	19.95088	23.65906	20.63251	17.69878	16.3637	30.55626	18.95281	20.46067	17.07842	23.73493	26.46518
4419	Chr1	17473175	17473946	5.455367	6.063808	6.461218	4.135409	5.366847	3.003386	0.613572	2.272714	5.79392	6.179646	6.864777	1.356985	7.260152	6.421204	7.111585	6.538108	6.202922	6.265088	7.61354	5.021932	3.087484	3.464572	3.327688	6.288725	5.415431	3.94856	6.295294	6.032874	3.684801	0	0.4924108	0	4.483639	4.240828	6.057713	5.680541	6.044825	5.825043	4.312059	4.060296	7.166578	3.679837	6.020666	3.891481	3.545281	6.58114	4.068277	4.360884	5.756483	4.326259	7.303976	6.220636	6.488032	2.963466	2.26208	2.530239	5.268952	5.200008	3.76554	5.905001	6.425976	6.413461	0	3.13133	3.83428	5.90937	3.458312	4.189329	4.384653	5.508697	2.931472	4.014712	4.326824	4.657327	4.793404	3.530583	4.064403	3.753169	4.853989	7.873387	5.221506	6.959283	6.218538	6.020004	6.64619	4.280927	3.191334	3.067021	4.906203	5.897386	5.988082	6.345496	6.339391	5.463197	5.077016	4.457885	5.029453	0	7.116519	7.335509	7.699433	5.701589	8.111056	6.132133	6.162602	8.282298	7.373335	6.161064	5.635731	5.816094	6.97314	7.42885	5.06843	5.273666	7.834939	6.576741	5.819562	7.884346	8.928841	6.587524	6.562602	7.093581	0	3.603979	0	2.17034	11.69286	4.562582	25.55623	8.4661	13.04895	5.710474	9.484738	5.068277	6.943067	7.878515	6.142201	5.710307	9.209635	0.9272003	5.4422	5.285024	7.188997	3.300775	0	6.636066	6.038197	2.714405	4.534654	0	4.382555	2.013994	5.092709	1.75489	1.695636	4.486036	5.086056	4.116806
4420	Chr1	17476135	17476520	1.969994	2.62765	0	0.9617229	0.1277821	0	0	0.7305154	2.019093	1.716568	0.9964999	0.2261641	3.171101	3.270427	4.156771	3.80399	3.25993	3.095691	3.785263	2.775278	2.26048	1.644204	1.542099	2.67365	1.656485	1.335542	1.259059	0.7722079	1.228267	0.4029875	0.4924108	0.1570772	2.373691	1.624147	4.732588	2.745595	3.077365	3.036459	3.080042	2.678067	3.970672	2.513059	2.617681	3.567191	2.742576	4.092474	3.623309	4.131363	2.286822	2.753074	5.398591	3.076874	4.468173	0.6036691	1.089149	0.8434131	2.417519	1.929035	1.600355	2.863031	3.470027	2.524985	0	0	0	1.715624	2.305542	2.710742	1.289604	2.170093	0.8685843	0.8363984	2.233199	0.3881106	0	0.168123	0.25943	0.2633803	0.2426995	2.425639	3.738856	2.798842	3.022093	3.271741	5.011881	0.3995532	0.07783742	0.4381459	2.671155	2.573405	2.61019	3.941899	3.275352	3.141338	1.595634	5.519286	4.786092	2.764058	0	0.2066341	0.260116	0.1810028	3.101286	4.394695	4.201774	3.344774	4.656843	2.761856	3.468142	3.701151	4.404089	3.165336	3.555466	3.662268	3.457878	2.271965	3.212883	2.601021	2.493118	3.162012	4.197701	5.841772	4.036827	1.707148	0	0.3617234	4.287381	3.733022	5.111246	6.401197	2.342119	2.141428	2.29933	0	2.025061	3.10994	2.362385	4.894549	2.243373	0	0	1.510007	3.942353	1.980465	0	2.913395	2.808464	1.357203	0	0	0.3371196	2.769242	2.263426	1.052934	0.9043389	1.180536	15.25817	2.822953
4421	Chr1	17476668	17479141	27.65568	32.94669	41.99792	31.44834	32.96778	38.57474	34.72818	37.41862	30.11083	33.12977	32.33089	24.87805	28.87371	24.2889	26.19267	29.95642	30.78822	29.99872	29.42182	28.47964	25.52688	24.72178	25.32289	26.51055	26.94973	20.96221	32.106	24.71065	27.67213	20.22997	19.49947	22.14788	29.67114	28.06165	35.1158	37.01819	28.90525	31.35608	28.13105	35.24682	36.99504	33.7468	38.13088	44.75203	40.93796	41.31186	38.96646	38.21511	30.35953	26.58683	31.54471	32.77539	29.6246	27.7139	30.16106	28.95718	29.75408	25.16133	29.46535	30.77758	28.2743	32.11781	31.43387	32.05008	46.3063	24.01873	27.5224	32.20033	26.30792	29.29625	32.13762	26.17927	27.70563	34.85233	31.28003	32.05545	40.55755	34.83205	34.78692	31.81166	36.42162	35.40157	36.67194	35.66198	38.67865	32.9346	25.29716	25.76298	31.72678	32.06033	32.70414	21.15165	28.84423	29.63784	27.77853	23.88153	27.41863	11.05623	26.96786	35.4894	35.37578	35.65756	37.16772	40.57428	36.24731	38.06672	34.00466	32.78819	31.59261	33.11208	46.97694	31.39496	31.24271	30.47007	30.6832	33.18265	22.42956	22.18996	25.97481	24.50559	29.56127	35.4679	27.80925	21.81356	26.31633	29.66132	47.94072	41.06324	46.85308	37.78771	31.45131	17.13142	29.02905	46.33853	23.5775	18.03765	31.65596	35.89336	36.36625	38.94241	35.86905	44.5452	26.20505	42.46998	37.43153	31.23806	32.01649	25.51541	37.06587	39.13062	41.46571	27.44067	50.92709	25.5044	28.8258	28.01805	16.10584	37.99224
4422	Chr1	17483069	17486670	28.64068	12.32974	29.07548	51.25983	35.90676	52.27769	32.15117	45.21078	45.91243	44.28746	46.28188	33.24613	48.81826	46.90271	46.57587	44.04307	43.82794	43.59764	54.75727	50.61578	39.69623	38.75623	33.84502	44.51062	42.17665	44.2471	37.457	42.56796	44.00085	30.46586	27.27956	27.8812	25.12157	24.72312	32.93881	33.51519	31.43309	25.46907	26.48836	23.06593	30.119	25.4896	22.77382	21.72744	22.67642	31.63372	24.47323	67.24942	56.14542	51.20718	55.36202	50.03264	49.27232	22.50039	24.46397	20.52305	22.31556	20.46455	20.52219	23.79894	30.13783	25.95684	27.27045	17.6828	26.39754	50.00725	51.2983	43.94689	29.66089	48.66016	47.44642	45.08187	49.75847	26.39152	25.62627	26.84364	33.20704	25.74543	33.33073	29.14744	28.29927	30.10647	32.37127	34.54959	27.56535	34.13326	34.01495	36.80426	49.98876	52.96925	52.05026	41.53416	34.33837	33.66695	30.24451	48.50604	53.62046	32.24734	46.81921	46.95759	44.58388	51.85731	70.80475	78.08249	60.16941	68.01041	51.75887	45.39359	59.33774	59.94542	65.54752	23.51392	19.2903	33.72949	27.7068	35.87313	47.34456	44.54249	47.54318	43.08241	48.42136	20.4462	1.345609	25.22785	27.41285	42.32164	45.21238	24.05725	63.89057	46.25381	55.54168	23.1988	51.44752	49.23469	45.99782	37.11195	62.20948	47.72185	56.67468	56.86828	31.91108	7.550034	27.94433	4.180982	39.15914	60.53387	51.67573	46.14489	30.95394	23.47837	36.24036	37.76238	75.82478	23.51553	34.02575	23.84682	22.88725	30.93486
4423	Chr1	17489231	17489648	7.046516	5.457427	14.39089	3.943064	1.405603	1.595549	0	1.055189	0.79008	1.373255	2.878777	0	2.002801	1.95428	2.453998	0.3566241	0.7697056	1.031897	2.537847	0.5947024	0.2756683	1.174431	0.4058156	1.39331	2.166172	1.451676	0	2.606202	1.661773	0	0	0.3141543	3.956152	5.504053	5.584454	6.343271	4.725954	1.177402	2.618036	2.850846	5.035974	3.141324	6.718714	8.755832	1.538518	1.659111	0.8899356	0.6885606	3.075381	2.753074	2.01124	2.140434	3.42764	1.371975	0.5864651	0.5622754	4.835039	4.696781	7.625219	5.24889	5.654859	6.413461	0	0	0	0.4447913	0	0.7392934	0	1.502372	0	0	0	2.483908	2.949787	3.530583	1.470103	0.5267606	2.346095	6.561156	6.897545	7.867016	7.148413	7.59044	7.408868	1.712371	1.634586	1.927842	0.9812407	0.7505764	1.535406	3.172748	4.120604	3.346208	5.294602	0	1.297923	0	2.0975	2.324633	0.8323712	1.719527	2.099332	2.350651	2.801183	0.9556498	2.279913	4.036559	1.84245	2.181035	1.174424	4.263514	3.782411	3.332664	4.201979	2.810062	0.3637226	0.975383	1.565446	5.994647	5.912254	12.51808	0	3.03493	6.579084	3.978957	1.94881	0	1.703749	0.6194707	0	0	2.586747	0	0	0	0.3149847	0	3.069878	0	0	0.7550034	2.550934	10.12238	0	0	3.08931	0.2714405	2.168747	3.557329	0	0.7552477	5.092709	5.966626	1.017381	2.911988	5.933732	3.999183
4424	Chr1	17489996	17490293	4.091525	4.244665	3.230609	2.981341	0.8944746	0.9385581	0.4908576	0.4870102	0.1755733	0	0	0	1.58555	1.794747	2.604242	0.9509975	0.0905536	0.6633623	1.333445	0.9250927	0.4410692	0.3523294	0	0.8284548	1.146797	0.4645365	0.6295294	1.640942	1.372769	0	0	0	3.296794	3.699445	4.070026	4.071054	2.857553	0.4957484	1.078015	2.073342	3.002215	2.96182	4.450057	6.161512	0.0668921	1.216681	0.5721014	3.328043	1.182839	1.258548	0.8468378	0.8026627	1.407781	0.164637	0.7540265	0.8434131	3.409322	3.103231	4.518648	3.996314	3.212988	4.494473	0.4163427	0.1841959	1.032306	0.9531242	1.440964	1.971449	0.2579207	0.5842558	0.108573	0.8363984	0.5582999	1.08671	1.905071	1.905394	0.3459067	0.3292254	0.889898	2.664227	3.481004	4.538663	3.487031	4.056959	4.249204	1.883608	0.5448619	1.05155	0.7086738	1.179477	1.305095	2.595885	3.064039	2.731598	3.553911	0.849121	0.405601	0	0.07491073	0.4649266	0.3121392	0.5430085	2.147044	0.8176177	1.512639	3.026224	2.231404	2.549406	1.137984	0.06609197	0.4404089	2.97154	4.085004	1.977625	2.363613	2.391542	0.4849635	0.7315373	0.9856512	4.743018	3.192617	7.51085	0.8970726	1.517465	0	0	3.507857	0	2.555623	1.445432	1.338354	0.7138093	2.29933	0	0	0	0.3149847	0.4078791	2.951806	2.472534	0.7421182	0.7550034	1.855225	5.941396	2.879348	1.618553	2.527617	0.5428811	2.168747	5.691726	2.022718	1.510495	7.921992	3.275795	2.599974	1.337941	0	0.8233612
4425	Chr1	17495756	17496295	0.8334588	0	3.817992	0.5770337	0	2.90953	0.3681432	2.922061	3.248107	0	2.878777	0	2.837301	3.190661	3.605874	1.426496	3.441037	3.501079	3.355119	2.577044	1.323208	1.350596	0.08116312	2.711307	2.038751	2.96142	0	2.461413	4.624063	1.208963	0.590893	1.021002	2.703371	3.518985	6.152364	6.248595	3.187271	2.230868	4.004054	3.369181	2.711678	2.782316	1.919633	3.242901	1.739194	4.424296	1.716304	5.393725	3.942796	3.775645	5.081027	3.946425	3.97851	2.579313	2.513422	1.967964	2.355532	3.187102	1.788632	4.175253	3.405767	3.787477	0	0	0	1.652082	2.161445	2.135736	0	1.168512	0.2171461	1.840077	2.861287	1.940553	2.51961	3.194337	2.767253	2.765493	3.357342	4.334339	4.899191	4.538663	4.242554	6.478048	4.902927	4.509244	2.646472	4.118572	2.834695	2.144504	3.301122	3.845755	1.690504	2.321859	1.81322	1.592102	3.569289	0	2.696786	3.46112	4.161856	2.986547	5.391467	6.847548	5.546342	5.096799	3.880703	1.699604	3.522332	3.965518	2.936059	3.682125	2.420743	3.442532	3.632961	3.587313	3.819087	5.445889	4.116543	4.01839	3.96121	0.4172694	0	0	0	0	0	2.488681	15.33374	2.684373	0	0	0	0	0	0	1.889908	2.345305	3.424095	3.708801	0	0	3.362595	3.740879	0	5.017513	2.246771	0.8143216	3.154542	0	0.5056794	0	0	5.615648	4.634737	3.226798	19.49655	4.940167
4426	Chr1	17499289	17500429	5.152291	7.680823	6.75491	5.385648	1.788949	5.631349	5.031291	6.087628	6.408427	3.089823	7.086221	0	7.927752	7.059336	7.762645	10.93647	12.40584	10.76121	7.398468	9.911707	5.127429	6.870423	3.571177	8.246891	6.817072	5.92284	0	6.1294	8.092111	4.51346	4.333215	2.434696	7.648561	8.932807	10.50635	10.8877	9.12219	9.729062	9.03479	10.36671	8.716108	8.705956	10.47072	10.05299	9.833138	10.4524	9.725724	14.00073	10.25127	8.731178	9.950344	10.76906	9.732048	8.28673	9.802345	6.747305	9.980016	5.870977	8.660743	5.06995	6.425976	7.978952	0	0.3683918	0	4.003122	5.619758	4.107186	3.61089	4.507116	5.645798	8.447624	6.769386	9.780387	8.419183	10.92799	15.04694	9.350001	7.483233	6.799743	9.540529	12.17875	7.148413	6.020004	9.805855	17.9799	13.46587	15.15985	10.30303	11.04419	12.43679	2.403597	5.599795	6.146096	3.989084	10.08331	8.112021	15.663	5.468483	6.302339	5.826598	4.525071	8.063344	7.358559	7.731265	9.078673	5.869563	4.957178	8.074268	9.186784	13.35907	8.139435	9.456027	8.862689	6.784445	10.10427	6.97135	6.746399	7.595313	1.976257	4.729803	7.093581	0	0	5.48257	2.893787	8.185001	4.562582	21.29686	3.097354	4.015061	0	7.185407	3.620198	16.48979	1.451305	15.74923	12.33834	7.674696	6.799469	4.452709	20.38509	9.044221	15.18357	9.213915	7.445342	6.459466	4.614489	16.36419	27.0357	7.248072	0	6.224422	3.158802	4.860822	3.226798	30.51634	11.29181
4427	Chr1	17504231	17504951	5.455367	2.223396	0.2936917	4.904787	1.533385	6.851474	4.295004	6.00646	3.862614	3.433136	4.761055	0	5.090452	5.464006	4.507342	6.003172	7.108457	6.154528	5.290765	1.519795	0.8270048	2.818635	0	6.891238	6.371095	4.529231	0	3.426673	5.780079	1.692548	4.333215	2.120542	7.648561	6.947739	6.152364	6.343271	3.407083	5.825043	5.390073	5.701692	3.486443	4.577358	9.074626	7.296527	6.354749	8.295555	7.246618	4.705164	7.254745	5.820785	7.62154	6.755744	8.446683	5.652538	5.278186	0.983982	6.570694	5.787106	3.671402	8.768032	5.976158	7.675954	1.665371	2.578742	5.014058	4.003122	2.737831	2.300024	0	4.173256	2.822899	3.178314	5.164274	5.744037	5.83812	7.509494	9.59891	5.399296	8.009082	6.640685	7.21986	7.110572	5.579249	7.394135	8.062592	10.9021	7.705904	8.237143	7.413819	4.825134	7.90734	2.499741	3.697978	4.916877	4.714372	7.960509	7.381939	4.146087	4.494644	8.730289	9.10406	7.692621	9.924116	6.745346	8.12343	7.008098	7.227808	6.090247	7.74913	9.913796	10.64321	6.007678	4.992782	7.727386	6.084115	6.935473	8.304999	9.672548	7.363395	4.808893	7.804176	5.007233	0	2.086514	0	0	0	4.147802	12.77811	4.955766	1.338354	1.427619	3.448996	0	4.050123	1.451305	4.094801	4.690609	7.084335	2.781601	4.452709	0	9.971834	10.12238	0	1.780408	5.055235	4.478769	8.280672	4.98026	5.056794	0	1.131713	1.871883	4.973864	4.407334	0	8.351235
4428	Chr1	17506236	17506904	3.561142	5.2553	3.524301	1.057895	0.1277821	1.12627	1.10443	1.217526	3.511467	2.574852	2.214444	4.070954	4.840101	5.38424	4.857914	4.457801	5.387939	6.080821	5.591866	2.444888	1.102673	1.291874	0	4.368216	2.866993	3.484023	0	3.619725	5.274322	0	0	0.3141543	3.03305	3.158063	4.070026	5.49119	5.055672	3.965987	3.18271	5.701692	5.035974	3.410581	4.450057	3.729336	4.013526	4.645511	3.369042	6.082285	4.179364	4.955534	2.858078	5.284196	6.304408	3.237861	4.775501	3.935928	3.347334	2.012906	3.953817	4.294546	5.46208	4.443973	7.285997	3.13133	5.898892	2.859373	2.737831	4.43576	4.384653	4.340186	2.605753	4.683831	5.373636	3.182507	2.703971	5.940346	6.312796	3.160564	6.067486	2.425639	4.899191	4.084797	3.603265	4.253264	4.031296	10.21715	9.574003	7.798997	4.36107	0.536126	1.612176	0.9614388	0.9509086	1.570669	1.523105	1.379822	2.839207	1.382029	3.820447	6.663948	6.971109	5.611088	5.773163	6.438739	7.115005	1.9113	4.317282	4.603094	4.280988	4.824714	5.725315	2.325553	2.95028	3.698891	4.201979	5.919067	5.819562	6.502553	4.638359	0.6587524	1.596309	2.920886	4.036827	2.086514	1.096514	0	0	0.8295604	7.666868	2.477883	0.3345884	0	1.724498	2.896158	1.735767	0.6219881	6.299694	3.976821	6.139757	0.9272003	0	9.060041	2.434983	3.960931	0	1.942263	2.948887	3.935888	2.957383	19.20957	2.865517	0	2.829283	3.158802	3.730398	4.486036	9.324436	4.940167
4429	Chr1	17515348	17515544	0	0	0	0	0	0	0.1227144	0	0	0.1716568	0	0	2.837301	2.113813	1.302121	0.8915601	0	1.695259	2.365789	1.321561	0.4410692	0.3523294	0.8116312	0.7907978	0.1911329	0.1742012	0	1.351364	2.095279	0	0	0	1.450589	1.443686	0.9465176	1.988189	0.2198118	0.8055911	1.180683	0.1727785	0	0	0	0	0	0	0	2.295202	1.498263	2.202459	0.5292736	0.601997	0.5508706	0	0	0	0	0	0	0	0	0.05049969	0	0	0	0	0	0	0	0	0.2171461	0.1672797	0	0.8538433	1.474893	1.569148	0	0	0.6471986	0	0	0	0	0	0	0.05707903	0.07783742	0	0.9267273	1.501153	0.537392	0	0	0	0	0	0	0	2.0975	2.376292	2.080928	0.9050142	0	0	0	0	0	0	0	0	0	1.356573	1.28602	1.684643	1.181806	1.016405	0.3031022	0.7315373	0.4638359	0	0	0	0	0	0	0	0	0	0	0	0	0	0	0	0	0	0	1.631516	1.180722	0	0	0	1.391419	0	0.5758697	2.589684	1.685078	0	1.77443	0	0.1685598	0	0	0	0	0.07870239	0	0
4430	Chr1	17515662	17516313	0	0	0	0.09617229	0	0	0	0.08116837	0	0.1716568	0	0	5.424252	4.666341	4.857914	2.377494	0.4074912	2.727156	4.000335	1.519795	0.3859356	0.5872156	0.7304681	2.071137	0.8282424	0.6387376	0.9442942	2.89578	4.046056	0	0	0	4.022088	4.150597	5.300499	3.029622	2.857553	1.921025	1.899359	0.08638927	0	0	0	0	0	0	0.1907005	5.049444	5.756483	3.303689	3.387351	2.742431	3.244016	0	0	0	0	0	0	0	0.1285195	0.05049969	0	0	0	0	0	0	0	0	0	0	0	5.511171	4.301772	4.987649	0.3459067	0.3292254	3.721392	0.07952916	0	0	0	0	0	0	0.07783742	0	3.761423	2.358954	3.070812	0.09614388	0.1056565	0.06828996	0.0725288	0.1061401	0.08112021	0	2.322233	6.302339	6.658969	4.344068	0	0	0	0	0	0	0	0	0	5.232494	6.505747	5.273666	5.996574	6.516953	2.303576	2.032048	1.913323	0.06587524	0.1182451	0	0	0	0	0	0	0	0	0	0	0	0	0	0	0	1.732416	1.427577	4.840962	3.708801	0	0	1.275467	0	0	3.237105	1.263809	0	5.520448	3.557329	5.225354	0	5.092709	0	0	0.07870239	0	0
4431	Chr1	17517830	17518264	0.151538	0.6063808	0	1.731101	0.5111283	1.689405	0.8590008	2.110378	0.08778667	0	0.1107222	0.4523282	2.503501	2.831711	4.307016	2.555806	2.037456	4.754096	3.140048	2.907434	2.150212	3.288408	1.785589	3.615076	3.376681	3.832426	1.888588	3.330147	4.696314	1.531353	1.181786	1.413694	0.2637435	0.1804608	0.378607	0.5680541	0.3297177	0.4337798	0.2053361	0.2591678	0.09684565	0.6282648	0.5235361	0.3242901	0.2006763	0.3871259	0.381401	5.393725	5.441059	4.483578	2.646368	4.14709	3.856094	0.05487901	0.3351229	0.7028443	0.3719261	0	0	0.2982324	0.2570391	0.4544972	0	0	0	0.1906248	0.1440964	0.2464311	0.2579207	0.1669302	0.2171461	0.1672797	0.3489374	2.406286	3.62578	4.147034	1.470103	2.041197	4.40904	0.3976458	0.3223152	0.3782219	0.3487031	0.3271741	0.8716315	0.2853952	0.4670245	0.5257751	3.488856	3.216756	3.838514	1.24987	1.901817	1.434089	1.450576	1.273681	1.379044	0.9213527	4.494644	5.527461	4.005786	3.891561	0.3816968	0.3066066	0.2240946	0.4778249	0.09701756	0.2832673	0.1083794	0.2643679	0.3670074	3.552928	3.631114	3.918627	4.770997	3.467736	2.970401	2.682303	3.884625	1.712756	2.187534	0.8345389	0	0.3793662	0	0.7234468	2.338572	0.4147802	0.8518743	0.6194707	0.3345884	0.7138093	0.2874163	0	1.59112	1.243976	6.929663	4.996519	3.778312	0.9272003	3.957964	0	0.8116609	0.4401034	4.031088	4.208237	5.476504	0.4071608	1.77443	2.845863	4.719675	0	0	0.4679707	0	0.3148095	0.847676	0.4704921
4432	Chr1	17518310	17518820	3.106528	0.6063808	0	1.057895	0	1.501693	0.8590008	1.542199	1.667947	1.201598	0.9964999	0	1.0014	2.672178	2.253671	2.793555	2.082733	3.132544	3.355119	1.585873	0.9924057	1.233153	0.3246525	1.958166	1.656485	1.97428	0	2.364887	2.673287	0	0	0	2.109948	1.894838	2.555598	1.609487	2.41793	2.106931	1.899359	2.850846	3.486443	1.70529	1.396096	1.945741	1.739194	2.54397	1.970572	1.721401	4.179364	4.640896	1.270257	2.407988	2.57073	1.975644	1.005369	3.233084	1.363729	2.432262	1.412078	2.20692	2.377611	2.726983	0	0	1.032306	1.207291	0.5763854	0.8214371	0	2.587418	0.2171461	1.589157	1.39575	1.785309	3.379964	2.858091	3.804973	2.502113	4.57084	3.061873	2.320669	3.555286	4.010085	4.056959	2.723848	2.283161	2.179448	1.664954	2.780182	2.466179	0.9980137	1.057583	2.11313	1.707249	1.740691	1.379822	1.622404	0	3.296072	5.114193	4.682088	3.258051	3.19671	2.452853	3.025278	0.7963748	2.279913	1.982871	3.359763	2.181035	3.449869	2.713145	1.739909	3.296041	4.28952	2.152388	2.364197	1.056665	2.840995	2.832636	1.891921	0	0	1.517465	0	1.08517	3.507857	0	9.370617	2.477883	0	0	0.2874163	2.896158	0.2892945	0	0.1574923	2.141365	1.771084	0	0	3.775017	2.20308	2.420569	0	2.751539	4.353119	0.8143216	2.365906	0	3.539756	0	0	0.350978	1.695636	1.888857	0	2.234838
4433	Chr1	17519122	17520896	4.849215	5.457427	8.810752	1.25024	0.8944746	2.721819	1.227144	2.678556	4.564907	2.574852	4.539611	6.558759	15.60515	17.58852	15.87586	17.89064	11.3192	14.22544	19.52852	18.10538	10.03432	10.39372	6.736539	12.12557	10.13004	9.8714	7.554353	18.77431	15.46171	7.73736	8.863394	7.304088	4.219896	5.323592	7.856096	8.142109	6.374542	6.568666	6.006082	7.515866	5.907584	5.654384	8.289322	11.02586	5.819612	5.696281	6.356683	20.19778	20.66025	15.02392	14.5021	12.44127	14.8123	5.707417	5.529528	7.590718	5.702866	4.193555	5.742449	5.905001	6.618756	6.413461	2.289885	0	4.719113	5.464579	4.75518	5.175054	0.7737622	3.088209	3.908629	3.763793	1.744687	18.70693	17.33	21.63182	17.38181	13.30071	15.89681	6.402098	7.606638	8.320882	6.451007	7.525005	8.498407	9.132645	5.682132	7.360851	15.59082	17.58493	15.04698	2.499741	1.267878	2.526728	1.305518	2.441223	2.758087	0.9213527	22.69795	18.8037	17.84396	16.10925	7.729359	6.132133	5.546342	4.300424	6.645703	5.169629	5.635731	5.816094	8.294367	20.21939	20.34937	19.81287	21.49137	23.43711	14.2458	9.672548	17.74172	3.689014	4.375068	6.259042	4.036827	1.707148	0	0.3617234	1.559048	3.733022	24.70435	7.640139	6.35718	1.784523	6.323159	23.89331	11.42713	3.10994	20.474	18.45653	20.89879	21.63467	13.6055	2.26501	5.913529	7.481758	6.910436	22.49788	16.71036	2.985846	26.61645	34.15036	22.2499	4.279737	11.88299	5.498656	4.860822	5.823977	8.47676	11.05656
4434	Chr1	17522192	17522554	0.227307	0	0.2936917	0	0	0	0	0	0	0	0	0	1.08485	2.632295	3.105058	1.545371	0	1.437285	4.043349	0.5286244	0	0	0.08116312	1.732224	0.7008205	1.219408	0	0.530893	2.745538	0	0	0	0.6593587	0.8120734	0.1893035	1.136108	1.208965	0	1.180683	0	0.1936913	0	0	0	0	0	0	0	1.103983	1.337207	1.376111	1.605325	2.631937	0	0	0	0.8678275	0	0.4706925	1.729748	0.7068574	1.110993	0	0	0	0.2541665	0.1440964	0	0	0	0	0	0	0.3881106	0.1843617	1.68123	0	0	1.415747	2.187052	1.740502	1.815465	0.5811718	1.243262	1.198493	0	0	0	0.3815936	0	0	0	1.056565	1.843829	1.523105	0.2122802	0.4867212	0	4.944108	3.512779	4.682088	0.2715043	0	0	0	0	0	0	0	0	0	2.196356	0.8321304	2.124115	2.14476	2.271965	0.4849635	0	0.5218154	1.317505	1.714554	0	0	0	0	0	0	0	0	0	0	0	0	0	0	0	0	1.121667	1.653011	0	0	0	0.2319031	0	0	0	1.825501	0	0	0	0.6742393	0	2.263426	0	0	0	0	0
4435	Chr1	17525886	17528528	9.243816	16.37228	1.76215	20.10001	3.194552	20.55442	17.79359	17.69471	17.20619	8.754498	17.937	9.498893	38.55391	38.84629	35.60801	27.04399	27.61885	29.2985	18.8833	13.67816	8.435448	9.865223	6.24956	19.58166	18.41247	20.49767	19.51541	20.56004	22.83131	16.36129	17.33286	9.738784	19.8467	17.14377	23.00038	18.46176	17.36513	20.01584	21.09829	19.09203	19.56282	18.75819	20.94145	26.91608	22.60953	24.11241	19.51502	28.4605	25.31275	21.47398	22.54706	25.1501	26.38058	19.09789	20.8614	15.322	19.77407	13.67099	12.7087	13.4801	20.11331	20.65437	8.118683	2.210351	20.94107	12.19999	6.916625	13.80014	0	10.5166	12.37733	17.98257	18.35411	15.91254	19.78815	24.04159	27.67253	24.0993	23.21825	18.29171	20.69263	19.66754	17.14457	18.91066	21.68183	26.59883	25.45284	24.27328	21.2057	27.02075	24.87357	14.71001	16.16545	18.91632	16.24645	23.77539	26.12071	32.70802	26.5184	29.29038	28.76883	30.13697	20.8979	18.4986	17.25529	16.88315	19.06395	15.36725	19.23735	21.14943	29.21379	38.95301	41.00133	40.32157	35.8919	52.67372	24.30879	23.97817	21.51039	18.64269	18.0915	0.8345389	0	0	6.579084	0	4.677143	20.73901	90.29867	19.41008	5.688003	3.212142	12.93373	29.68562	16.92373	14.30573	34.64832	22.84123	26.68433	23.18001	2.7211	30.95514	22.37865	26.18615	17.85196	19.42263	20.08051	10.0433	19.71589	24.9013	13.8219	23.16093	27.72697	13.68814	15.4868	16.3701	18.64887	21.52501
4436	Chr1	17528784	17529698	13.1838	11.52123	10.27921	0.09617229	0	0	0	0	0	0	0	0.2261641	8.261552	8.893966	7.562319	0.4160614	0.6338752	1.031897	5.892966	2.37881	3.859356	3.75818	2.59722	0.2259422	0	0	4.091941	4.536722	0.9392629	0	0	0	0.06593587	0	0	0.09467569	0	0	0	0	0.09684565	0	0.08725602	0	0	0.0553037	0	5.852765	10.64555	8.180563	0	1.203994	1.162949	0.384153	0.3351229	0	11.52971	14.17422	12.04973	12.82399	13.49455	13.93792	0	0	0	1.842707	0.5763854	1.314299	0	3.004744	0	0	0	0	0	0	0.25943	0	0	14.07666	11.92566	12.70826	13.36695	13.08697	12.96552	0	0	0	0	0	0	0.09614388	0	0	0	0	0	0	9.21402	2.42795	1.820812	0	3.339847	3.67928	4.481893	2.389124	4.705352	3.257574	0	0.7270117	0.2936059	10.0128	11.49853	9.631765	12.51839	12.25665	0.424343	0	0.2319179	0	0	9.597197	9.867799	10.62225	0.548257	0	0	3.318242	0	2.890863	2.676707	4.282856	4.023828	0	0	0	0	5.302428	4.132529	0	0	0	0	0	0	3.39896	5.75735	0.2714405	0	0.7114657	0.1685598	4.279737	11.31713	1.637897	0	2.911988	0	5.998774
4437	Chr1	17530262	17531373	26.97376	10.30847	11.74767	0	0	0.1877116	0.2454288	0	0	0	0	0	3.588351	6.062255	5.358729	0	0	1.363578	8.60287	0.7268585	1.65401	2.172698	0	0.2635993	0	0	0	2.847517	2.817789	0	0	0	0.06593587	0	0.5679106	0	0	0.06196855	0.05133403	0.1727785	0.2905369	0.2692564	0.08725602	0.3242901	0.0668921	0	0	7.115126	7.727881	9.203134	0	1.337771	4.590589	0.219516	1.591834	0	27.33657	28.85166	31.34812	30.59864	32.83674	26.20934	0	0	0	0	0	0.9857245	0	1.752767	0	0	0	0	0.06145389	0.112082	0	0	0	27.59662	25.52736	27.38327	25.92026	26.56654	30.72501	0	0	0	0	0	0	0.09614388	0	0.2048699	0.0725288	0	0	0	6.592144	3.771071	1.976882	0	0.04771209	0	0.1120473	0	1.261228	0	0	0	0	7.364251	4.009355	7.580895	9.585764	5.141816	0	0	0.6957538	0	0	8.762658	0	11.95004	0	0	0	0	0	8.87908	4.684238	2.498333	8.335073	0	0	0	0	0	0	0	0	0	0.1159516	0	0	4.693802	7.302005	0	0	0	0	0	0	0	0	2.597179	0	2.117214
4438	Chr1	17531778	17535013	65.69171	59.22319	61.96895	0	0.1277821	0.1877116	0.4908576	0.1623367	0	0	0	0	38.80426	39.12547	34.35597	2.258619	0	3.206251	33.37914	22.79693	24.58961	28.30379	15.90797	0.8284548	0	0	3.777177	20.70483	3.468048	0	0	0	0.06593587	0.09023038	0.09465176	0.1893514	0.1099059	0	0	0.1727785	0	0.08975212	0.3490241	0.3242901	0.0668921	0.1659111	0.1907005	24.67342	28.46699	30.1265	0	5.417973	7.222526	0.6585481	1.591834	0	46.92467	59.71622	54.88275	50.52057	54.10672	46.05572	0	0	0	15.31353	16.71518	17.98947	1.547524	26.87577	0	0	0	0.07762212	0.06145389	0.224164	0.51886	0	0.08089982	56.86335	53.56878	56.65764	55.44379	62.62113	56.54709	0.1712371	0.1556748	0.1752584	2.998235	0	0	0.2884316	0.211313	0.3414498	0.0725288	0.2122802	0.405601	0	42.39947	8.162045	6.658969	0	3.86468	0.1022022	4.59394	0	6.548686	0.3540842	0	0	0	46.31726	58.47607	56.47217	58.78393	58.71236	0	0	0.2319179	0	0	55.49684	21.08121	67.14782	0	0	0.7795239	26.54593	0	43.77593	33.45884	19.27285	39.95087	16.65291	0	0	0	20.9038	12.39759	0	0	0	0	0.4401034	0	28.16281	34.5441	10.99334	0	0	0	0	0	24.45147	0	21.48575	0	21.76026
4439	Chr1	17535403	17535687	3.864218	3.638285	3.524301	0	0	0	0	0	0	0	0.2214444	1.809313	2.670401	3.390077	2.85465	0.2377494	0.452768	0.3316812	3.355119	2.907434	1.598876	2.172698	2.921872	0.3765704	0.06371095	0.4645365	1.259059	2.750991	0.361255	0	0	0	0.06593587	0.09023038	0.1893035	0.1893514	0.3297177	0	0.1026681	0	0	0	0	0	0	0	0	1.721401	1.498263	1.573185	0.5292736	0.4013313	0.7344942	0.5487901	1.089149	0	4.27715	3.438715	2.918294	2.982324	3.534287	2.625984	0	0	0	2.160415	1.440964	1.971449	1.031683	1.001581	0	0	0	0	0	0.056041	0	0	0	4.572927	2.900837	3.479642	3.08021	3.206306	2.941756	0.05707903	0.07783742	0.08762918	0	0	0	0	0	0	0	0.1061401	0.08112021	0	3.221161	0.8781947	0.8323712	0.2715043	1.097378	1.635235	1.344568	1.433475	1.261228	1.133069	0	0	0	3.875922	5.446672	6.335724	5.121161	6.277799	0.3031022	0	0.2898974	0	0	0.8345389	2.691218	2.655564	0	0	0	6.221703	4.259371	4.542785	1.338354	1.427619	2.29933	2.172119	0	0	0	2.753184	2.1253	0.9272003	0	0	0	0.2200517	2.879348	1.618553	1.825501	2.714405	0	0	0	0	1.131713	0.9359414	0	1.65275	0	2.352461
4440	Chr1	17535851	17537041	3.561142	4.446792	4.405376	1.442584	0	3.284953	2.208859	2.51622	5.179414	3.948107	4.650333	4.297118	14.8541	13.79961	15.42513	5.349361	7.697056	7.55496	5.161722	2.973512	1.929678	3.229686	1.136284	5.648556	1.97504	5.400236	2.203353	4.198881	4.913067	0.32239	0.6893751	0.8639244	4.088024	4.962671	5.679106	4.449757	2.967459	4.957484	6.416754	4.060296	4.648591	4.397854	2.268657	3.080756	5.886504	5.364459	4.513245	5.738005	4.810211	6.214082	3.493206	5.016642	6.243201	5.707417	4.524159	5.201048	4.959014	6.290332	3.76554	4.05596	4.626703	4.544972	0	0	2.507029	2.922914	2.305542	1.478587	0	2.253558	0	2.007356	2.372774	4.346839	4.854858	4.819526	5.793936	6.321127	7.119184	7.197389	7.800027	6.354128	6.044187	5.234786	6.210375	6.107457	5.215107	5.608268	4.19753	3.431206	3.761744	2.692029	4.331917	5.326617	1.958278	6.792968	7.94978	0	8.839466	9.453508	6.086714	6.968609	6.011724	4.905706	7.058981	3.344774	4.899387	0.9206188	5.906679	4.758622	6.532731	10.78798	15.58353	11.64601	12.64971	12.73496	5.395219	5.120761	4.812297	4.281891	4.256823	0.8345389	0	0	0	2.17034	1.94881	3.733022	22.14873	5.368746	1.338354	1.784523	3.161579	14.48079	1.301825	2.487952	4.567278	5.812277	5.313251	0.6181335	0	6.79503	6.377336	1.760414	0	4.370092	3.51058	3.800168	2.563065	0.7114657	3.708316	6.293731	3.960996	0	0	1.65275	0	5.998774
4441	Chr1	17538205	17540080	7.046516	14.14888	3.524301	8.944023	3.322334	16.61248	12.27144	12.66227	11.67563	15.62077	9.964999	0	13.60235	15.07587	14.47358	18.06895	18.3371	19.75346	11.44182	10.70464	8.986785	6.929144	3.490014	16.26784	12.93332	15.91037	8.183883	12.2588	15.31721	7.817958	9.158841	6.047471	15.29712	13.80525	15.80684	18.27241	15.16701	13.1993	14.37353	9.243652	13.84893	11.30877	14.57176	21.72744	19.4656	17.47597	14.7475	19.50922	12.93237	14.63062	16.72505	15.1837	16.77095	13.0612	18.93444	19.96078	11.40573	6.12259	7.531081	8.052274	12.40213	11.21093	1.665371	1.657763	16.5169	7.561452	6.052047	14.86801	7.995543	12.26937	10.42301	17.14617	12.56175	10.94472	16.22383	17.48479	14.70103	15.07852	15.20917	12.24749	15.92237	14.59937	12.03026	12.82523	12.42075	20.43429	18.60314	17.26295	12.37454	14.26095	17.27331	9.90282	9.08646	10.38007	10.87932	14.64734	19.87445	0	13.33411	18.1838	20.96535	20.09131	15.64957	11.65105	18.54383	12.1049	11.35105	6.515148	15.87759	16.39081	19.8918	12.33835	15.43224	12.85456	13.91905	17.69741	18.12551	17.88202	15.88638	11.19879	12.35661	8.762658	0.4485363	0	8.223855	0	5.456667	0	7.666868	5.162256	2.676707	0	8.622489	8.688475	16.92373	12.0251	22.6789	14.88759	13.69638	15.45334	1.484236	38.50517	12.52277	18.70439	19.57957	19.09892	20.22094	9.500419	14.78691	24.9013	14.32758	2.517492	14.71227	8.657458	7.799923	12.12017	0	19.29018
4442	Chr1	17544381	17544896	0.227307	0	0	0.5770337	0.2555642	0.3754233	0	0.9740205	0	0	0.3321666	0	1.1683	2.592412	2.554161	0	0.3622144	0.95819	0.3871292	0.06607805	0.165401	0.1174431	0.4869787	0.2259422	0.1911329	0.1161341	0	1.640942	0.7947609	0.64478	0	0.2356157	0.9231022	0.8120734	1.514428	0.9467569	1.538683	0.5577169	0.9753466	0.7775034	0.9684565	0.8077691	0	0	0.5351368	0.6636444	0.381401	1.262361	1.182839	0.7079334	0.5292736	1.003328	1.101741	0.164637	0	0	0.6818644	0.7548399	0.09413851	0.8946971	1.477975	1.66649	0	0	0	0	0	0	0	0	0	0.2509195	0.139575	0.9314655	0.6145389	1.232902	0.3459067	0.4609155	0.6876485	1.550819	1.547113	1.285955	1.046109	0.7197831	0.6537236	0.2283161	0.2335123	0.4381459	0.4906203	0.2144504	0.9212435	0.2884316	1.584848	1.365799	1.015403	0.3184204	0.5678415	0	0	0.05165851	0.1040464	0.09050142	0.2385605	0.1022022	0.5042129	0.4778249	0.3880703	0	0.379328	0	0.07340148	1.48577	1.134723	1.50153	1.838366	1.135983	0.3637226	0.4064096	0.115959	1.185754	1.005083	0	0	0	0	1.446894	0.7795239	0	3.407497	3.097354	0.3345884	0	0	2.172119	0.1446472	0	0.6299694	0.5098488	2.007228	0.3090668	0	1.510007	1.043564	0	0	1.294842	0.8425391	0	0	0.7114657	1.011359	0	0	0.1169927	0	0	0	0.4704921
4443	Chr1	17545604	17546106	0.4546139	1.617015	2.349534	1.923446	1.533385	3.378809	1.96343	2.840893	0	0	0.1107222	0	2.837301	2.432879	2.554161	2.199182	0.905536	2.211208	0.9463157	1.057249	0.9372721	0.3523294	0.3246525	0.6401696	0.8919534	0.4064694	7.869118	4.536722	3.468048	0.0805975	0	0	2.637435	2.616681	4.353981	3.218973	4.176424	3.284333	3.18271	2.937235	3.486443	2.423307	3.315729	3.567191	1.872979	1.548504	2.097705	5.738005	6.38733	4.640896	3.069787	2.742431	3.182808	2.030523	4.105256	0.1405689	3.161371	2.348391	3.106571	1.550808	2.249092	2.827983	0	0	0.5898892	0	0	0	0	0	0	0	0	4.657327	3.441418	6.052428	3.89145	2.436268	1.577546	1.431525	2.514058	2.950131	2.034101	1.439566	3.922342	1.312818	1.245399	1.402067	2.344075	2.573405	2.61019	3.076604	2.852726	4.097398	3.62644	1.698242	3.163688	3.224734	0	0.05165851	0.0520232	0	1.335939	1.83964	2.577088	1.433475	1.455263	2.124505	0	1.057472	1.835037	3.359132	3.252873	2.819946	2.801319	2.750274	0.9699269	0.6502553	0.9276718	3.227887	3.547353	0	0	0	4.386056	0	0	0	0	0	0	0	0	0	0.2892945	0.8293174	3.937309	1.427577	5.549396	2.163467	0	9.815044	3.130692	5.061189	9.789785	5.988645	5.476504	0	3.548859	20.63251	3.202636	0	4.526853	2.573839	3.617356	1.023131	4.23838	4.116806
4444	Chr1	17546217	17546810	0.9849968	1.819142	0.2936917	1.442584	0.3833462	1.220126	1.349858	0.4870102	0	0	0	0	1.3352	2.034046	1.853019	0.7132481	0.4074912	0.9950435	1.505502	1.123327	0.6616038	0.5284941	0.3246525	0.6401696	0.7008205	0.4064694	4.721471	3.426673	1.44502	0.2417925	0.1969643	0	1.648397	1.894838	2.082339	3.218973	2.198118	0.8055911	1.129349	1.468618	1.162148	1.70529	1.396096	3.405046	0.6020289	1.327289	0.6992351	5.508485	2.917669	2.989052	2.752223	1.270883	2.325898	1.042701	1.591834	0.8434131	1.487704	1.50968	2.635878	1.550808	1.992053	1.514991	0	0	0.1474723	0	0	0	0	0	0	0	0	2.406286	3.195602	2.185599	1.210673	0.9218311	0.8494481	1.153173	2.191743	2.496265	2.382804	1.112392	0.8716315	1.484055	0.3891871	0.1752584	0.9812407	0.9650267	2.379879	1.153727	2.11313	2.526728	2.611037	1.273681	1.297923	0	0.5243751	0.8781947	0.9884408	1.26702	1.192802	1.124224	1.120473	0.3185499	1.309737	1.912054	0.4335178	0.3965518	1.174424	2.777744	3.328522	2.160738	1.969677	2.750274	0.3031022	0.8128192	0.5797949	1.054004	1.182451	2.920886	0.8970726	0	0	0	0	0	0	0.2064902	0	0	0	0	0	0	1.259939	1.325607	4.840962	0.6181335	0	3.020014	0.5797578	1.540362	3.455218	3.560816	2.527617	0	5.717607	4.268794	2.528397	0	5.092709	3.04181	1.695636	1.023131	6.781408	2.352461
4445	Chr1	17552014	17552353	0.3030759	0.2021269	0	0.4808615	0.1277821	0	0	0.1623367	0.08778667	0	0.7750555	0	0.6676002	0.9173149	0.8513869	0.2971867	0.2716608	0.5528019	0.1720574	0.1321561	0.05513365	0	0.3246525	0	0.1911329	0.1161341	0	0.48263	0.5057569	0	0.2954465	0.07853858	0.3296794	0.2706911	1.230473	0.5680541	0.2198118	0.1859056	0.1540021	0.6911141	0.2905369	0.6282648	0.4362801	0.9728703	0.1337842	0.1659111	0.1907005	0.2295202	0.7097033	0.7079334	0	0	0.06120785	0.439032	0.4189036	0.1405689	0.3099384	0.2516133	0	0.5368183	0.4498183	0.1009994	0.2081714	0	0.1474723	0.06354161	0.2881927	0.1642874	0	0.2503953	0.3257191	0.08363984	0.06978748	0.3881106	0.06145389	0.392287	0.08647666	0	0	0.2783521	0.3223152	0.3782219	0.4068202	0.6543483	0.5447697	0.1712371	0.3113497	0	0.1090267	0	0.1535406	0.09614388	0.3169695	0.1365799	0.0725288	0	0.08112021	0	0.07491073	0	0.1040464	0.1810028	0.4294089	0.1022022	0.3361419	0.9556498	0.1455263	0.1416337	0.1083794	0.1982759	0.146803	0.1291974	0.3025929	0.2563588	0.08754122	0.3587313	0	0.1625638	0.05797949	0	0	0.4172694	0	0	0	0.7234468	1.169286	0	4.259371	0.6194707	1.338354	0.7138093	1.724498	0	0.4339417	0	0.3149847	0.1019698	0.7084335	0.3090668	0	0	0.1159516	0.8802068	0	0.1618553	1.123385	0.2714405	0.3943177	0	0.5056794	0	0	0.9359414	0	0	2.543028	0.7057382
4446	Chr1	17559823	17561782	21.82147	36.58497	26.72595	26.7359	22.23408	20.92985	24.54288	21.59079	21.77109	17.33734	15.61183	27.13969	21.78046	22.49416	22.0359	20.80307	23.27227	23.58622	23.27076	28.34748	20.78539	20.66999	19.23566	22.63188	24.97469	19.5686	29.90265	23.06971	22.75906	11.92843	16.74197	15.94333	24.39627	27.6105	27.73297	30.7696	31.6529	24.16773	24.435	20.1287	18.01329	20.82249	24.69345	29.34825	18.26154	22.06618	17.60801	25.47674	23.57792	23.51912	18.52458	23.21033	21.30033	20.52475	19.52091	12.51063	23.49333	22.14197	22.78152	22.24814	25.25409	22.06837	18.73542	17.6828	23.89051	21.92186	24.49638	23.32881	18.57029	20.28202	18.56599	25.51015	26.03073	22.43279	20.95578	21.91203	28.79673	19.35845	20.02271	23.5804	28.68605	30.56033	24.11863	23.36023	31.81455	23.34532	22.02799	22.34544	19.40676	22.83897	22.10984	19.13263	15.00323	20.14554	15.44863	23.03241	23.36262	29.94396	21.42447	23.91789	28.82085	27.60293	25.90767	22.28008	26.44317	30.74007	19.11246	18.48319	26.22782	25.84196	28.55317	26.22707	27.00641	23.84137	20.30956	23.19796	19.64102	22.84022	19.48111	16.27119	23.3534	23.78436	4.485363	4.552395	20.83377	29.66132	19.4881	12.44341	31.51935	15.07379	16.39483	3.925951	18.10723	48.51065	18.22555	10.98846	38.58562	27.53184	27.27469	11.74454	15.83186	23.40511	28.17623	25.30595	13.245	18.4515	21.06348	23.61533	24.4477	15.65225	24.10405	17.62245	16.40984	13.68814	16.2781	16.3701	10.17211	26.22994
4447	Chr1	17562060	17563237	14.77495	20.81907	11.16029	14.32967	9.83922	11.16884	9.080866	11.20124	12.99243	11.84432	12.62233	12.21286	10.93195	14.27821	12.62056	11.64972	13.40193	13.23039	15.95832	14.40501	13.23208	12.33153	11.03818	13.10465	9.938909	11.09081	11.96106	14.33411	14.95596	7.334373	10.53759	7.932397	13.91247	13.26387	16.56406	14.67473	19.12363	10.8445	11.96083	16.75952	13.75208	12.5653	17.62572	19.94384	11.10409	15.54034	14.04827	18.24686	16.87517	19.03554	15.03137	13.77904	14.99592	12.18314	12.23199	14.19745	13.63729	12.07744	12.42628	15.2695	13.17325	15.40241	12.07394	3.868113	17.5492	16.01249	11.8159	13.55371	6.705939	13.85521	10.74873	10.2877	9.560885	16.844	14.50312	13.33776	18.85191	13.49824	17.51481	17.29759	17.21163	18.83545	17.95821	17.73284	18.95799	15.29718	16.11235	18.66502	11.17524	13.83205	12.05294	12.88328	13.73535	14.20431	11.16943	15.17804	16.0618	27.1799	15.95599	15.49755	15.29482	16.38076	20.22993	22.58669	18.59985	17.04242	18.86992	16.07542	15.71502	15.13506	20.40561	14.14711	11.87677	14.17298	14.40053	15.48524	6.668248	3.82025	7.653292	16.53469	16.14045	6.676311	0	15.93338	0	14.83066	5.846429	18.66511	37.48247	20.02955	9.703064	0.7138093	13.79598	20.99715	10.55925	13.26908	21.57645	16.92698	14.75903	15.7624	18.05821	8.305037	12.87062	26.62626	18.42783	12.62471	15.44655	14.92923	14.19544	15.65225	17.36166	8.811223	14.71227	16.49597	12.43466	11.41185	18.64887	20.58403
4448	Chr1	17566270	17566978	11.74419	10.91485	12.92244	13.07943	10.47813	7.508465	11.53515	9.821373	9.48096	8.411184	10.07572	10.85588	10.26435	8.774316	8.914522	9.153351	10.09673	8.660563	10.02234	13.01738	10.36513	7.809968	8.197475	10.31803	9.938909	9.232662	7.239589	9.073443	8.74237	6.689593	5.90893	6.754318	11.60471	9.383959	10.31704	15.24279	11.65003	9.729062	9.650798	11.31699	12.2994	10.23174	11.77956	14.91734	11.17098	11.28195	12.20483	13.88597	12.61695	11.64157	12.49086	9.631952	10.09929	9.987979	7.037581	7.731287	8.864238	7.63227	6.872111	11.21354	9.381925	10.25144	11.44942	9.946577	8.700865	10.61145	8.501685	10.43225	5.158415	7.929186	11.2916	9.618582	9.42131	12.18667	10.81589	11.88069	11.67435	9.679226	11.16418	10.8955	12.44137	12.33003	11.79779	13.87218	15.1446	14.32684	11.51994	15.86088	12.26551	13.08147	14.97021	6.249352	10.98828	9.560594	7.905639	12.31225	11.11347	4.606764	10.71223	11.72648	11.49713	12.5797	13.88422	15.84134	11.54087	13.06055	10.38088	12.25131	13.1681	11.69828	15.92812	12.33835	10.59075	11.7925	10.89888	12.25665	11.09354	11.86716	11.88579	7.839154	8.454524	16.69078	7.625117	13.27782	15.3512	10.8517	10.52357	4.977363	12.77811	12.38941	8.030122	1.427619	9.772154	20.99715	12.15037	9.122492	15.27676	14.1738	12.51566	12.36267	12.36864	11.32505	11.13135	19.1445	23.61066	13.7577	11.09343	13.43631	16.16703	34.15036	16.68742	14.60146	24.89769	11.2313	11.19119	9.680394	13.56282	14.46763
4449	Chr1	17567005	17567234	0.9092278	0	0.5873835	2.308135	2.044513	2.346395	1.349858	2.435051	2.37024	1.888225	2.435889	0.6784924	1.919351	2.552528	2.504079	2.080307	2.218563	2.358622	2.96799	2.510966	1.65401	2.701192	2.110241	1.882852	1.911329	1.916213	1.573824	2.557939	1.806275	1.450755	2.7575	1.727849	2.571499	2.977602	3.21816	3.313649	3.077365	1.487245	2.258697	3.282792	2.517987	4.21835	1.832376	1.62145	2.140547	2.156844	2.034138	5.164204	2.12911	2.438437	3.599061	2.073545	2.387106	2.19516	1.926957	2.108533	1.85963	1.677422	2.447601	2.266566	2.69891	2.827983	0.8326854	2.762938	2.212084	2.478123	1.729156	0.3285748	0.5158415	1.418907	2.171461	1.756437	2.233199	3.260129	2.21234	3.418501	3.026683	2.436268	2.426995	2.544933	2.836374	2.496265	3.022093	2.748263	4.467112	4.623402	3.191334	4.907234	2.453102	0.8578016	1.842487	2.019022	2.11313	3.004758	2.611037	3.502624	3.163688	4.606764	2.921518	3.512779	3.693647	3.982062	2.719589	2.350651	2.577088	3.026224	2.570965	1.982871	2.438537	2.974139	3.670074	3.165336	2.798984	2.563588	3.151484	3.288371	2.242956	1.869484	2.898974	2.76676	2.719637	3.338156	1.794145	2.46588	6.030827	0.3617234	0	1.244341	9.370617	1.651922	0.6691769	0	0	5.792316	3.182239	2.280623	3.149847	4.28273	4.014456	4.326935	1.236864	3.775017	1.50737	3.300775	5.758697	3.722671	1.404232	1.628643	1.971589	9.249054	3.876876	0	1.131713	1.052934	3.504313	2.990691	7.629084	3.058199
4450	Chr1	17572448	17572756	0	0	0	1.538757	0.8944746	2.90953	1.10443	3.327903	1.58016	1.201598	2.435889	0	3.338001	2.831711	2.453998	3.090742	2.218563	3.058837	2.150718	1.255483	1.929678	1.526761	0	3.125534	3.631524	4.296962	6.610059	4.295407	3.251295	2.014938	1.181786	1.09954	1.978076	2.075299	3.312812	3.976379	3.297177	3.656144	4.106723	2.073342	1.840067	1.884795	3.228473	0.3242901	3.411497	2.709881	2.733374	3.557563	2.207966	1.337207	0.2117095	1.805991	2.142275	2.359797	2.680983	1.26512	1.549692	1.677422	0.8472466	1.371869	1.092416	2.474485	1.040857	1.841959	3.096918	1.397916	1.296867	0.6571497	2.063366	1.502372	2.931472	3.847433	2.931074	3.182507	1.659255	2.746009	3.11316	2.370423	1.537097	2.385875	3.158689	3.63093	1.975984	2.290219	5.338743	2.739794	0.7005368	1.226809	2.834695	3.860107	3.992055	1.73059	2.852726	3.687658	2.030806	3.714904	1.703524	0	1.797858	3.977706	3.381508	4.706074	2.576453	2.452853	3.081301	3.822599	2.522457	3.257574	5.689921	4.890806	3.670074	2.325553	2.269446	2.233984	3.107713	2.511119	4.18281	3.901532	2.725036	1.515131	3.369985	2.086347	0	0	0	2.532064	3.507857	0	2.555623	3.303844	0	0	0.8622489	2.172119	2.169709	1.658635	6.299694	2.651214	5.313251	2.472534	0.4947455	16.61007	5.101869	0.4401034	4.606958	3.884526	2.106348	0.5428811	2.365906	1.422931	4.551115	0	0	0	0.5652118	2.046262	0	2.587707
4451	Chr1	17573975	17574538	4.546139	2.021269	5.873835	1.731101	0	1.689405	1.10443	0.2435051	1.141227	0	1.882278	0	2.920751	3.988326	4.156771	1.842558	1.629965	2.800863	2.66689	3.436058	3.969623	3.464572	1.460936	1.129711	0.6371095	0.05806706	0.3147647	0.7239449	0.289004	0.0805975	0	0	4.285832	4.78221	3.691419	3.692352	3.297177	0.9295282	2.156029	2.418899	5.132819	2.872068	2.792193	2.107886	1.404734	2.322755	0.6992351	4.131363	3.627373	2.989052	0	0.8695512	1.652612	1.591491	2.26208	1.827395	6.012805	4.61291	2.259324	5.964648	6.168937	5.251968	0	0	0	2.414581	1.008674	1.560731	0	2.754349	0	0.2509195	0.06978748	0	0	0	0	0.06584508	0	4.612691	4.770265	4.463019	6.276655	5.627395	6.101421	0.3995532	0.1556748	0.6134043	1.962481	0.536126	1.381865	1.24987	2.007474	4.029108	3.408853	1.485962	3.650409	0	2.771697	2.531267	1.768789	0.5430085	3.005862	2.044044	2.521065	4.300424	4.753861	1.274703	0.1625692	0.4626438	1.321227	7.364251	8.321304	5.383534	5.952803	6.696318	1.697372	1.219229	0.6957538	3.096136	3.902088	3.338156	0	0.7587324	0	0	1.94881	0	0	1.858412	0	0	0	0	0	0	0	1.835456	0.5903612	1.854401	0.989491	0	1.623322	6.381499	0	1.942263	1.404232	1.221482	0	0.7114657	0	0	9.053705	2.222861	0.5652118	1.810155	5.933732	2.940576
4452	Chr1	17577959	17579166	3.939987	7.074442	0	6.73206	0	9.19787	7.362864	8.603848	7.37408	7.724557	6.975499	0.6784924	6.759452	7.657585	4.907995	7.191918	9.870342	9.766167	7.31244	5.4184	2.977217	3.347129	1.217447	9.753173	7.32676	9.406863	0	2.027046	2.673287	0.483585	0	0	6.725459	9.113268	5.39515	13.15992	6.484448	9.357251	11.49882	5.528913	5.520202	5.564631	3.752009	6.485802	7.893267	10.00997	4.767512	2.869002	4.179364	2.831733	3.916625	3.411316	5.325083	7.628182	7.037581	8.012425	7.314546	4.445168	7.060388	6.322526	7.968211	6.56496	6.869655	3.868113	10.76548	5.52812	3.026023	8.132227	5.932177	8.012651	8.034405	8.029425	11.65451	1.707687	1.41344	2.185599	2.5943	1.646127	2.346095	6.720214	6.252914	8.018305	5.927952	7.786744	7.844684	2.169003	1.556748	1.402067	11.8294	15.11875	16.58238	4.807194	5.811108	5.121747	5.149545	9.128051	9.734425	9.213527	6.14268	12.55302	12.38152	15.38524	8.445041	6.029931	9.243904	8.600848	5.530001	5.523713	10.35024	11.96265	11.37723	6.072277	5.295375	7.031555	6.609362	10.10427	13.76084	16.1751	12.23367	4.808893	4.670681	0	0	0	2.193028	1.08517	0	2.488681	34.07497	4.336295	6.35718	4.282856	8.047656	21.72119	2.892945	0	11.96942	3.161063	1.180722	1.236267	0.989491	14.34506	15.18965	2.420569	0	2.913395	4.072272	5.971692	0.7886354	0	0	0	1.69757	3.275795	4.29561	7.634132	16.10584	7.527874
4453	Chr1	17580091	17580717	3.409604	1.414888	3.817992	0.673206	0.3833462	0.6569907	0.2454288	0.7305154	2.37024	1.716568	3.875277	0	4.005601	4.068092	5.108321	6.181484	4.346573	5.528019	5.33378	3.634293	3.142618	2.113976	2.516057	4.405873	4.587189	3.774359	1.573824	2.557939	2.601036	1.370158	1.181786	1.178079	4.94519	4.78221	7.666793	7.006001	4.506142	6.568666	6.057416	4.146685	4.4549	2.872068	2.966705	3.567191	3.679065	4.424296	3.623309	0.2295202	1.103983	0.8652519	0.7409831	0.8695512	0.9181177	1.920765	1.256711	0	2.603482	2.348391	2.071047	3.936667	3.405767	5.908464	1.665371	6.26266	4.866586	0.9531242	0.8645781	0.4107186	0	2.086628	0.8685843	1.421877	1.605112	6.520258	4.609042	6.276592	7.52347	5.070071	5.096689	6.720214	6.381841	5.975906	4.53314	5.69283	6.428282	3.139347	2.179448	1.840213	3.270802	1.608378	3.070812	0.1922878	3.064039	1.434089	2.103335	2.759643	1.460164	0	0.3745537	0.7232192	0.8843944	0.6335099	2.815014	2.861662	4.425869	1.59275	2.959036	1.770421	3.468142	3.635059	4.404089	3.294533	4.311948	4.211608	3.983126	2.929639	3.637226	2.438458	3.42079	1.38338	2.128412	4.172694	0	0.1896831	1.096514	1.446894	0	0.8295604	11.92624	1.858412	1.338354	0	4.023828	2.172119	5.496595	0.6219881	8.189602	6.628035	3.66024	2.163467	0	11.32505	6.261384	0	0	0.1618553	0.5616927	0	9.069307	7.826123	6.573833	0.5034985	1.131713	0.9359414	1.017381	1.731453	3.390704	2.822953
4454	Chr1	17585833	17586092	0	0	0.5873835	1.154067	0	1.220126	0.2454288	2.029209	0	0	0	0	0.6676002	1.635214	1.752855	0.2971867	0.8149824	1.363578	1.67756	0.8590146	0.9372721	0.1761647	0.2434894	1.167368	1.465352	0.6968047	0.6295294	0.241315	0.7225099	0.161195	0.7878573	0.07853858	0.2637435	0.2706911	0.09465176	0	0	0.3098427	0.2053361	0	0.09684565	0	0.08725602	0	0.1337842	0.1106074	0.1271337	2.409962	1.892542	2.1238	1.79953	2.006657	2.57073	0.9329431	0.3351229	0.4217066	0	0.0838711	0	0	0.1927793	0.3029982	0	0.1841959	0.1474723	0.6354161	0.2881927	0	0	0.9181162	0	0.6691187	0	0.9314655	0.7374467	0.952697	0	0	0.9303479	0.1192937	0.1933891	0	0	0.3271741	0	0.9132645	0.8562116	2.804134	0.2180535	0.4289008	0.6909326	0	0	0.06828996	0	0	0.08112021	0	0.8989288	2.169658	1.664742	1.448023	0.1908484	0.2044044	0	0	0.04850878	0.07081683	0.1083794	0.3965518	0.146803	0.5167895	0.07564822	0.915567	1.138036	1.016405	2.061095	0.08128192	1.681405	0.06587524	0	0	0	0	0	0	0	0	12.77811	2.890863	1.338354	0	0	0	0	0	0.1574923	1.019698	0.1180722	0.9272003	0	0	0.2319031	0.2200517	0	3.07525	0.9829623	0.4071608	0.5914766	2.134397	1.854158	0	0	0	0	1.101833	0	1.058607
4455	Chr1	17606693	17607014	0	0	0	0	0	0	0	0	0	0	0	0	2.753851	2.871594	2.353834	3.744553	1.901626	4.275001	0	0	0	0	0	0	0	0	0	0	0	0	0	0	0	0.09023038	0	0	0	0	0	2.073342	3.389598	3.679837	4.013777	3.242901	4.281094	5.309155	4.513245	0	0	0	0	0	0	2.74395	3.686352	2.670808	0	0	0	0	0	0	0	0	0	0.6989578	0.4322891	0.9857245	0	0.751186	1.954315	2.843755	3.280012	0	0	0	0	0	0	0	0	0	0	0	0	0	0	0	0.05451337	0	0	4.230331	2.324443	3.004758	2.828623	2.441223	3.163688	1.382029	0	0	0	0	0	0	0	0	0	0	0	0	0	0	0	0	0	0	0	0	0	3.623138	3.310862	0	0	0	0	0	0	0	0	0	0	0	0	0	2.60365	0.2073294	3.307339	0	0	0	0	0	0	3.520827	0	0	0	0.5428811	0	0	0	0	0	1.637897	4.747779	3.3055	2.543028	4.940167
4456	Chr1	17607996	17608862	0	0	0	0	0	0	0	0	0	0	0	0	9.096053	9.412448	8.563951	1.426496	0	1.768966	0	0	0	0	0	0	0	0	0	0.09652599	0.144502	0	0	0	0	0.09023038	0	0	0	0	0	11.57616	14.04262	10.77025	10.64523	13.45804	0.4682447	2.267452	0.381401	0	0	0	0	0	0	1.811007	1.256711	1.686826	0.06198768	0	0	0	0	0	0	0	0	13.15311	14.26554	12.23941	4.126732	11.68512	0	0	0.8374498	0	0	0	0	0	0	0	0	0	0	0	0	0	0	0	0.1090267	0	0	13.17171	11.83353	11.541	8.558398	1.167541	1.946885	0	0	0	0	0	0	0	0	0	0	0	0	0	0	0	0	0	0	0	0	0	0	12.12105	10.46469	0	0	0	0.548257	0	0	0	0	0	0	0	0	0	0	0	0.3149847	0	0	0	0	0	0	13.2031	0	0	0	13.70775	0	0	0	0	0	14.85807	0.5652118	2.911988	3.390704	5.881151
4457	Chr1	17611728	17613605	3.71268	0.8085077	1.174767	3.943064	3.961245	2.90953	1.472573	2.922061	2.984747	1.201598	4.318166	0	15.77205	13.87937	16.52692	20.03038	11.54558	17.83708	5.892966	4.691541	3.47342	3.582015	2.029078	4.594159	3.504103	4.180828	0	5.888085	5.85233	2.982108	2.560536	2.042003	4.351768	5.323592	5.39515	3.881703	4.725954	3.284333	4.876733	16.84591	21.11235	14.27059	23.82089	23.83532	17.72641	21.45784	18.05298	7.459406	5.598771	5.663467	4.02248	5.417973	4.713004	15.80515	16.42102	16.72769	3.843236	4.025813	3.953817	5.189243	4.690963	6.362961	0	0	3.83428	14.0427	11.23952	12.07513	7.221781	16.0253	9.663	12.12778	13.05026	5.200682	3.072695	5.996387	4.15088	3.160564	5.218038	6.16351	5.995062	7.110572	5.056194	8.048484	6.973052	5.365429	5.13727	6.747447	5.233284	4.610683	4.068825	12.97942	15.63716	14.88721	12.47495	20.27276	18.08981	1.382029	8.090359	8.162045	8.895967	8.507133	6.393421	5.621122	5.546342	7.167373	6.645703	4.319827	4.714506	5.221266	5.358308	4.844902	4.765838	6.225856	6.43428	6.576741	5.031496	5.120761	5.913907	18.04982	16.7908	1.669078	0	0.9484155	0	9.404809	7.795239	0	2.555623	4.955766	2.007531	4.996665	4.023828	5.068277	17.64696	8.085845	24.41131	5.914246	4.959034	4.636001	0	3.020014	6.72519	21.78512	8.062176	7.121631	6.17862	11.94338	3.351701	3.557329	7.079512	3.776238	6.790279	15.09206	14.46942	12.82849	0	28.93526
4458	Chr1	17614506	17614856	2.197301	1.617015	1.76215	2.788996	3.833462	2.25254	2.086145	2.51622	2.984747	4.119764	2.9895	2.035477	4.005601	3.54961	3.906363	5.171049	4.52768	3.83276	3.65622	3.964683	2.26048	1.87909	1.136284	2.560679	2.229883	2.264615	4.406706	4.247144	3.323546	0.8865725	0.8863394	1.806387	3.296794	2.797142	4.448633	3.692352	4.396236	3.965987	3.131376	5.010578	3.970672	4.66711	4.799081	4.053626	3.879742	3.871259	3.114774	4.819924	4.021652	3.932963	2.963932	3.745759	2.631937	4.225683	2.848545	2.811377	3.657273	2.683875	2.353463	3.638435	2.056312	3.787477	0	0	3.24439	3.049997	1.729156	2.464311	1.547524	3.338604	2.822899	2.927394	2.512349	4.579705	3.195602	4.427239	5.880413	4.477465	3.802291	3.936694	3.996708	5.219463	4.010085	3.533481	5.665605	4.338007	4.047546	4.556717	2.998235	2.144504	3.301122	2.403597	4.120604	3.755948	3.191267	3.714904	3.569289	0	3.146251	4.700925	3.329485	3.891561	5.057482	3.985886	4.874058	2.548399	4.317282	3.470025	3.95585	3.436783	6.092323	4.328112	3.177225	3.845382	3.58919	4.065622	2.606679	2.926149	4.580379	3.754889	5.794009	1.251808	1.345609	3.793662	4.386056	7.234468	3.897619	2.903461	7.666868	3.510334	6.35718	2.855237	5.173493	7.240396	4.628712	5.183234	3.622324	3.976821	5.667468	4.945068	4.700082	6.040027	4.406159	4.401034	1.151739	4.531947	2.948887	1.900084	7.097719	4.268794	3.876876	0	7.356136	2.339854	2.260847	3.069393	8.47676	7.410251
4459	Chr1	17620660	17622084	1.288073	0.6063808	0	1.731101	2.044513	3.191098	1.349858	3.733745	1.05344	0.3433136	0.553611	0	6.425652	8.535017	7.762645	0	0	1.695259	2.236746	1.784107	0.5513365	0	0.08116312	1.280339	1.019375	1.219408	0	1.013523	1.372769	0	1.280268	0.7853858	0.7912305	1.985068	1.514428	1.609487	1.208965	1.921025	1.540021	0	0.9684565	0.8077691	0	0.162145	0.8027051	1.4932	0.8899356	6.541325	7.806737	5.112852	4.975172	6.48819	5.753538	2.030523	2.597203	1.967964	2.169569	3.103231	0.564831	2.863031	3.212988	3.635978	2.081714	4.236505	4.719113	0.826041	0	0.08214371	0	0.6677209	0	0.4181992	0.06978748	7.529346	7.866098	10.75987	1.470103	1.185211	4.28769	3.181166	3.158689	2.269332	2.208453	1.635871	1.307447	4.452165	4.281058	3.505167	2.453102	2.144504	2.303109	1.24987	1.479191	1.843829	0.7978168	0.3184204	0.9734425	2.764058	1.273482	2.78956	2.132951	1.991031	1.192802	0.5110111	1.568662	0	1.261228	0.2832673	2.926245	1.850575	2.422249	1.291974	1.059075	1.428285	0.8754122	0.4185199	6.547007	7.315373	7.479354	1.185754	1.773676	0	0	0	0	0	0	0	0	0	0	0	0	0	0	0	0	1.427577	0.5903612	0	0	0	1.043564	0	4.606958	6.797921	6.459466	0	7.886354	0	6.742393	0.7552477	2.829283	0.5849634	2.147805	1.337941	0	2.822953
4460	Chr1	17622364	17623125	0.151538	0.2021269	0.2936917	2.788996	1.661167	7.320753	5.031291	6.00646	5.2672	3.26148	6.53261	0	4.840101	6.261671	5.258566	8.440103	7.425395	8.660563	5.849952	3.964683	4.68636	4.639003	3.327688	8.548148	6.625939	7.839053	2.203353	5.501981	6.791593	2.90151	3.64384	1.492233	5.538613	6.767278	5.963061	8.236785	5.165577	6.692603	7.494769	6.479195	6.294967	5.205623	2.879449	8.431542	7.625699	9.069807	6.738084	7.344646	5.99305	5.899445	4.975172	7.89285	8.385475	5.433022	6.618677	6.606736	0.8058398	0	0.09413851	1.133283	1.542234	2.221987	0	0	0	0.5083329	0.7204818	0.6571497	0	1.001581	0.6514382	0.8363984	1.465537	5.045438	5.285035	4.763485	11.32844	10.60106	10.15293	1.431525	1.676039	1.21031	1.220461	1.374131	1.961171	9.532199	6.460506	9.63921	6.214524	6.326286	7.600258	3.46118	4.437574	5.531487	3.408853	9.234191	5.353934	1.842705	7.416162	9.195215	8.063596	4.706074	5.9163	6.438739	7.227052	7.804473	4.074738	5.382079	7.261422	9.318968	10.20281	6.136876	5.446672	7.287914	6.346738	6.397376	7.941277	7.315373	7.015518	4.413641	7.035583	0	0	0	0	4.340681	0	0	34.92684	9.705041	0	0	0	5.068277	5.641242	8.707833	7.717125	6.526065	6.139757	3.708801	6.679064	15.10007	8.232561	7.481758	3.455218	8.578329	5.476504	0	7.492037	4.268794	3.202636	9.062972	2.829283	5.26467	4.408652	4.879548	7.629084	9.880334
4461	Chr1	17623224	17623536	0	0	0	2.211963	1.150039	3.472665	3.804146	3.00323	2.10688	0.5149705	1.993	0	2.420051	2.512645	2.504079	3.685115	4.074912	4.127588	1.763588	1.651951	1.764277	1.350596	0.4058156	2.560679	4.141212	2.96142	0	1.110049	3.251295	0.805975	0.2954465	0.4712315	2.967114	2.977602	2.555598	3.881703	2.967459	2.106931	2.823372	3.282792	3.77698	3.051572	1.30884	1.62145	4.214202	4.03717	3.241908	4.360884	2.602246	1.966482	3.175642	3.143762	3.366432	2.74395	3.351229	2.249102	0.8678275	1.50968	0.564831	1.01399	1.285195	1.565491	0	0	0.8848338	0	0	0	0	0	0	0.2509195	0	2.872019	2.396702	2.689968	3.545543	4.082395	3.559592	1.630348	1.48265	2.42062	0.4068202	0.9160876	1.634309	4.395086	4.281058	3.417538	2.671155	2.787855	3.224352	1.538302	2.641413	1.365799	2.248393	1.698242	3.325929	0	1.423304	2.169658	2.393067	0.8145128	2.05162	0.9198199	2.016852	2.548399	1.309737	2.478589	2.601107	3.304599	3.523271	2.325553	1.664261	2.417097	2.013448	2.869851	3.940328	2.194612	3.826646	1.844507	1.537186	0	0	0	1.096514	0	0.3897619	0.4147802	8.518743	0.825961	0	0	5.173493	5.792316	3.760828	3.524599	5.197247	3.466972	1.416867	4.636001	1.978982	0	4.058304	0.8802068	6.910436	5.017513	5.616927	0	0.3943177	0.7114657	2.528397	2.265743	6.224422	1.988875	2.260847	1.810155	0	2.940576
4462	Chr1	17627412	17629826	11.59265	11.92549	4.699068	18.46508	12.90599	28.43831	34.85089	36.11993	27.74059	36.39125	29.00922	36.63859	21.86391	24.16925	22.23622	29.65923	32.37291	29.74074	22.84062	21.0789	18.63517	17.91008	17.04426	29.1842	25.03841	30.65941	14.16441	9.073443	10.04289	11.60604	11.91634	15.4721	21.89071	25.26451	20.72874	24.42633	23.30005	23.73395	27.05303	24.9665	22.56504	24.59208	24.95522	32.10472	28.49603	30.97007	27.65157	23.75534	24.20877	26.35085	28.58078	25.55143	24.85039	25.90289	24.71531	20.24191	9.484114	6.206461	7.719358	7.336517	9.574705	11.31193	11.6576	8.841402	10.76548	18.9354	24.35228	23.65739	21.1495	23.11984	26.70897	29.69214	31.7533	27.7111	23.47539	24.99428	37.44439	28.31338	27.42504	11.09432	11.92566	11.04408	9.87992	14.39566	11.65807	34.64697	28.25498	31.63413	23.93137	25.9485	25.41097	18.65191	19.96908	22.12595	22.26634	32.37274	30.0956	15.663	23.59688	32.69984	35.16768	44.8887	32.7305	29.33204	29.24435	24.68762	26.77685	29.60144	33.54344	32.58334	38.75598	24.8705	30.25929	28.12622	25.82466	29.95407	28.73409	29.83046	30.26529	23.58334	28.08321	4.172694	4.485363	4.931761	20.28551	17.001	9.744048	6.636483	5.111246	17.13869	28.44002	18.20214	28.74163	38.3741	35.87252	21.14759	40.16055	28.55153	10.98072	3.708801	16.3266	27.93513	27.24862	34.10801	25.91414	26.70612	26.39956	24.15821	30.95394	8.537589	19.89006	33.2309	29.42454	28.07824	29.50406	23.29591	28.82098	35.05166
4463	Chr1	17630191	17630807	5.531136	7.276569	7.635985	7.501439	1.022257	9.010158	8.467294	7.792164	8.778667	9.612782	7.307666	5.880267	6.175302	8.5749	6.410443	8.142916	7.063181	7.628666	5.161722	7.136429	6.119835	6.518093	4.707461	7.531408	8.282424	7.548718	9.442942	5.550244	8.886872	7.898555	9.848216	6.754318	5.670485	5.233362	5.963061	8.047433	8.57266	6.134886	7.13543	9.243652	9.394028	6.910913	6.893226	11.02586	10.70274	10.00997	9.471457	6.885606	5.362203	7.236652	6.562993	7.090187	7.895812	7.628182	8.880757	10.4021	6.446718	5.032266	6.30728	5.129597	7.582652	6.867958	7.70234	6.078464	5.456475	5.337496	7.348914	5.585772	6.448019	7.011069	8.142978	8.196704	9.770248	6.054526	7.190105	8.013863	10.80958	10.20599	8.413581	5.606806	8.444658	9.228615	5.579249	5.889134	8.825269	9.646357	9.106978	9.902097	8.177006	7.827439	8.521502	9.133669	5.388482	6.965576	6.01989	8.172789	9.409944	1.842705	6.292501	6.353997	7.491341	8.507133	6.870542	5.927728	8.291501	10.51215	6.742721	5.80698	8.778735	8.063221	8.881579	6.718264	7.64047	8.203481	6.740674	9.386804	8.36562	6.502553	7.595313	6.060523	7.922421	2.503617	6.279508	4.362712	1.096514	0	0	7.051264	7.666868	0	4.34965	0	3.448996	5.792316	7.232362	2.487952	11.18196	8.87137	8.619274	0.6181335	0.4947455	23.40511	6.029481	5.941396	5.182827	2.589684	4.072272	6.514573	8.280672	0	7.585192	2.517492	0	8.189487	8.478178	7.948941	11.86746	12.58566
4464	Chr1	17631588	17632295	11.81996	10.5106	16.15305	6.73206	3.06677	7.508465	9.326295	11.44474	8.866454	6.866273	8.52561	19.22395	12.10025	10.84825	9.665746	11.59028	11.18337	11.82996	12.04402	11.96013	11.35753	11.27454	10.22655	14.12139	14.08012	13.12316	13.84965	10.18349	12.06592	10.07469	11.52241	11.93786	6.857331	6.406357	6.814927	5.017811	6.70426	6.692603	6.673424	13.99506	14.13946	11.12926	12.56487	14.91734	13.11085	13.77062	14.5568	7.344646	6.229618	6.843356	8.150814	9.832618	7.40615	12.45753	12.81845	12.93233	12.02561	9.393563	12.61456	10.08025	11.69528	11.66543	13.32297	13.4463	9.733171	8.006243	7.925299	7.064359	5.932177	7.51186	9.337281	10.20406	9.491098	10.71185	11.73769	11.54445	15.13342	13.89331	13.18667	10.17973	11.15211	13.4647	11.73967	13.28327	11.44016	8.162302	8.795628	8.850547	7.468332	10.61529	8.137651	4.807194	6.128078	3.824238	4.641843	8.066649	7.78754	12.43826	9.813306	10.64165	10.97689	10.67917	10.68751	9.504806	8.12343	11.14925	6.257633	8.49802	10.24186	9.781612	11.52403	10.59419	11.49853	12.92781	11.51167	13.75137	8.42624	7.071527	6.261784	5.40177	5.143661	13.35262	8.970726	14.41592	6.030827	4.702404	4.677143	3.733022	10.22249	5.781727	7.026357	4.996665	4.886077	20.27311	15.76655	14.92771	19.84404	13.46001	13.22409	9.890136	16.3266	9.815044	7.073045	13.2031	2.879348	6.797921	5.195658	8.957538	16.56134	9.96052	11.96775	8.055975	5.658566	10.06137	12.5477	10.62482	12.71514	11.40943
4465	Chr1	17633989	17634961	16.89648	21.62758	25.25749	12.02154	10.60591	10.13643	11.16701	9.090858	9.042027	7.724557	9.52211	22.84258	14.60375	14.11867	14.32333	16.58302	14.35275	14.77824	13.16239	15.6605	14.88609	15.09144	15.50216	15.21344	14.27125	13.81996	24.55165	13.32059	14.95596	15.31353	13.09813	20.89126	8.505727	8.301195	10.50635	11.36108	10.44106	8.861502	7.905441	12.69922	13.26785	9.872733	13.26292	12.64731	11.10409	11.66908	12.77693	12.04981	9.699279	10.06839	10.69133	8.026627	8.630307	10.81116	9.718564	8.715269	16.24077	15.85164	22.68738	14.73268	14.32993	15.09941	19.98445	22.84029	23.00568	8.196868	12.68048	8.789377	9.800988	9.348093	9.120135	8.614904	9.14216	17.5426	14.31876	15.07503	17.38181	14.42007	13.63162	12.04867	13.98848	15.96097	17.2608	15.9661	19.28485	9.703436	7.939417	10.34024	8.831166	9.650267	9.519516	8.749093	9.297773	8.945985	8.050696	8.91577	9.085463	10.13488	16.25563	14.51604	17.63586	20.00081	9.542419	11.14004	9.524022	9.397223	7.809914	9.560272	10.24186	9.451152	11.67083	15.63288	16.56696	15.74775	15.36348	17.57784	7.577554	10.3228	8.349046	10.60591	10.46469	23.36709	24.22096	17.07148	10.96514	13.74549	14.03143	7.466044	11.07437	5.575237	10.37224	7.851902	10.05957	24.61735	17.50232	17.41567	22.36391	16.41713	19.59999	37.70614	21.52143	10.57005	7.884706	11.44269	11.51739	11.49172	8.84666	9.500419	16.36419	7.826123	14.15902	12.58746	11.88299	13.80514	12.66075	12.98589	8.47676	13.05616
4466	Chr1	17638722	17639368	14.24457	24.25523	14.97828	11.54067	13.16155	2.440251	1.840716	1.785704	1.931307	2.059882	2.435889	1.583149	9.930553	11.68579	9.16493	2.555806	2.535501	3.021984	13.59253	13.34777	10.91646	12.62514	10.71353	2.67365	2.102462	2.903353	18.57112	12.45185	3.901554	2.25673	1.871161	3.220082	9.626637	8.030504	9.65448	12.87589	13.18871	2.912522	3.542048	13.21756	13.3647	15.07836	14.74627	18.48454	2.5419	2.654578	2.924074	16.98449	11.82839	11.40559	3.916625	3.478205	4.223342	1.481733	2.513422	2.249102	11.40573	13.75486	14.59147	11.75036	11.95232	12.62492	0	0	4.424169	13.08957	11.96	11.00726	19.08614	11.01739	0.7600113	0.6691187	2.023837	15.13631	12.04496	13.11359	2.07544	2.897183	4.004541	12.92349	13.73063	15.28017	15.16858	17.40566	16.34309	3.196426	2.023773	2.891763	3.870449	3.002305	3.224352	12.30642	12.1505	11.40442	10.5892	4.776305	3.001448	3.685411	11.23661	4.18434	3.277462	2.896045	8.87445	12.87748	8.963785	10.35287	9.216669	8.285569	2.221778	3.436783	4.330687	13.50113	13.38973	10.91356	12.38708	13.93073	2.485438	1.463075	1.623426	12.45042	12.41573	22.53255	16.14731	24.27944	17.54422	11.21343	15.20072	14.93209	21.29686	15.89975	15.72566	11.42095	15.52048	18.82503	0	0.6219881	3.779816	11.21667	18.18313	9.272003	10.8844	11.32505	3.01474	20.46481	19.57957	10.03503	13.76147	12.62199	15.57555	19.92104	15.84462	3.020991	0	13.10318	2.260847	4.249929	15.25817	8.704104
4467	Chr1	17641178	17641718	6.061519	7.478696	7.342293	5.097131	8.433617	4.974358	4.785862	4.139587	2.89696	1.716568	5.203944	4.975611	7.760852	7.537935	5.408811	7.845729	5.387939	7.628666	5.075693	6.277414	4.906895	3.523294	4.626298	3.878675	3.822657	2.671085	16.36777	10.47307	6.502589	5.15824	3.545358	5.890394	5.27487	5.684514	7.098882	6.15392	5.165577	3.594176	4.620063	7.775034	7.844497	7.718682	10.1217	10.37728	5.351368	6.857659	5.466747	10.32841	6.545042	8.4952	7.62154	8.561735	8.875138	8.122093	6.87002	8.715269	7.376533	5.703235	7.248665	6.918991	8.16099	8.534448	6.245141	9.209794	6.341309	2.541665	3.17012	3.285748	3.35297	2.754349	1.954315	2.760115	2.442562	7.839834	8.357729	7.901781	9.85834	6.716198	6.188836	7.55527	10.31409	10.36328	9.647452	9.160876	10.67749	3.995532	4.670245	3.505167	2.834695	3.216756	4.222366	5.095626	7.607269	7.648475	6.817707	4.351745	4.137131	2.303382	3.595715	7.28385	7.439317	7.692621	3.530695	3.67928	3.193349	6.052449	3.492632	4.24901	2.059209	2.379311	4.844497	9.496008	9.75862	7.471027	6.040344	8.549764	4.304051	3.251277	2.725036	7.312152	4.375068	15.85624	11.21341	6.069859	4.386056	11.21343	11.3031	6.636483	6.814994	8.4661	9.033888	11.06404	7.472824	15.92887	4.050123	2.487952	6.929663	8.361521	14.0506	15.7624	17.56346	6.79503	6.493287	13.86326	4.031088	9.54946	8.004121	3.121566	8.67499	19.20957	11.12495	0.7552477	2.829283	9.242421	8.930347	7.004512	16.10584	9.527465
4468	Chr1	17643319	17644430	6.970747	8.691458	2.349534	10.67512	17.25058	10.23028	9.817152	12.41876	6.408427	7.724557	6.089722	0	8.428453	8.854083	9.215011	10.10435	8.376208	9.766167	8.645885	11.49758	9.317587	7.809968	9.658412	7.004209	5.160587	5.51637	36.51271	26.78596	22.1088	12.25082	10.73456	17.98534	9.758509	8.481655	11.45286	11.73979	10.66087	5.763075	7.546103	12.61283	10.45933	9.154716	19.63261	20.10599	12.57571	8.737984	6.992351	18.47638	11.35525	13.05744	10.79718	10.96972	11.26224	9.603826	9.299661	10.12096	10.5379	7.883883	12.42628	12.10823	11.95232	17.72539	1.873542	3.499722	4.424169	9.213534	12.10409	7.146503	10.31683	7.428395	4.99436	4.851111	7.397473	12.2643	11.61479	14.01025	7.350516	8.82324	9.748428	13.40066	19.08106	15.58274	16.67963	16.35871	14.49087	8.676013	7.005368	8.850547	6.214524	6.755187	6.832556	11.34498	9.931712	10.99468	8.268283	9.340331	6.489617	7.831498	7.116519	9.04024	11.28903	10.76967	9.208434	8.993795	8.291501	10.8307	9.507721	9.84354	7.098853	8.063221	6.385928	17.70004	18.38252	12.85456	16.72037	12.31644	6.243905	5.364607	5.276133	8.629657	9.282239	25.87071	13.00755	0.3793662	16.99597	26.40581	26.50381	11.19907	15.33374	14.04134	23.75578	16.77452	19.83172	0	7.955598	4.146587	10.07951	12.03243	34.83131	44.50561	50.71141	11.32505	3.246644	26.4062	9.213915	14.40512	10.81258	11.67194	10.84374	12.80638	17.02454	16.3637	6.224422	17.31492	7.799923	8.421155	13.56282	13.05616
4469	Chr1	17644623	17645231	1.288073	3.234031	0	5.577993	9.20031	4.317367	2.331574	5.844123	4.389334	9.956096	5.53611	0	4.589751	3.788909	4.857914	4.041739	5.206832	4.606683	6.753253	6.145258	3.418286	4.404117	3.408851	3.276162	1.33793	3.600158	15.42347	11.43833	9.103625	4.432863	6.893751	7.461165	5.604549	5.864974	7.761444	6.15392	7.25379	4.089924	4.466061	4.75141	6.198121	4.21835	5.060849	4.540061	6.555425	5.08794	3.941143	7.459406	4.731356	4.719556	2.963932	5.08353	6.059577	5.103747	4.691721	4.91991	5.392928	3.354844	4.142094	5.666415	3.855586	6.968958	0	0	0	4.066663	3.17012	4.846479	5.416336	3.75593	2.605753	2.007356	4.815336	4.812572	4.363226	5.379936	4.323833	2.041197	6.188836	6.998566	6.446304	5.597685	7.090296	5.758265	4.685019	5.194192	4.903757	5.34538	3.870449	5.897386	6.371934	9.037525	8.769491	9.560594	10.66173	8.70349	4.867212	6.449469	4.944108	5.165851	5.098273	5.249082	2.576453	0.8176177	3.137325	4.937524	7.130791	5.027995	6.719525	5.02299	6.899739	7.816442	8.548248	4.65108	9.585764	4.185199	5.152737	3.007431	4.46442	10.14479	9.282239	10.43174	0.8970726	0	0	18.80962	17.14952	9.954725	0.8518743	12.38941	13.04895	13.56238	15.52048	0	0.8678834	1.451305	4.094801	6.220156	13.81445	21.01654	19.78982	15.85507	4.290208	12.54295	4.031088	5.179368	4.774388	2.035804	7.689195	3.557329	7.585192	4.531486	0.5658566	3.743766	3.165186	2.911988	14.41049	6.704513
4470	Chr1	17646707	17647547	6.061519	2.021269	3.524301	9.424885	5.877976	7.508465	4.908576	3.652577	5.091627	4.978048	6.311166	0.2261641	10.26435	8.016535	8.964603	7.310793	6.700966	7.591813	8.30177	6.277414	5.568499	7.692525	4.058156	8.246891	4.01379	8.187455	9.757706	10.23176	5.924581	2.176133	6.105894	3.220082	8.637599	5.594283	6.43632	8.710163	6.70426	5.701106	6.673424	7.343088	6.101276	7.000665	9.074626	4.864351	4.950015	7.797822	3.941143	8.147967	9.778135	6.45006	6.562993	7.825961	6.732863	3.84153	6.115993	4.076497	6.508706	6.793559	5.365895	7.455809	8.546549	8.837446	0.2081714	1.289371	4.571641	6.989578	4.034698	6.817928	1.547524	7.929186	3.365764	4.265632	5.582999	6.054526	6.698474	5.940346	6.572226	6.123592	9.707978	9.901381	8.380195	7.034928	8.543225	8.637397	9.261085	6.735326	8.095092	9.025806	7.740899	5.79016	6.295164	5.672489	6.550704	7.375316	7.397937	8.70349	5.759535	0	10.33768	9.505167	7.80348	9.955156	8.301905	9.70921	8.291501	5.256074	6.888247	4.319827	6.502766	6.609197	7.340148	8.139435	7.110932	8.313349	10.46118	9.685746	5.334598	5.689734	6.029866	7.180402	7.390318	0	0	1.327782	0	1.446894	10.13381	1.244341	20.44498	8.25961	2.676707	2.498333	4.598661	2.172119	0.4339417	4.768575	7.087155	10.60486	10.50843	2.472534	6.926437	0	5.449723	8.802068	0	7.283487	8.284968	9.228978	3.548859	0	5.225354	0.5034985	0	5.26467	3.956483	4.722143	0	8.704104
4471	Chr1	17651437	17652422	7.804205	13.74463	12.33505	10.09809	8.433617	6.476051	10.1853	10.55189	9.48096	6.007989	8.747055	13.79601	9.513303	8.215951	9.114848	10.93647	13.085	10.02414	6.882296	11.23327	10.75106	7.633803	9.252596	8.698776	10.06633	9.058461	9.757706	8.54255	5.635577	4.83585	5.90893	5.262085	11.07723	9.203498	15.04963	14.86408	11.97974	10.78253	8.829453	9.934766	12.88047	12.5653	14.4845	12.80946	11.70612	12.94107	10.23426	16.06641	12.30152	15.02392	13.3377	11.37105	11.26224	10.37213	11.98064	7.871856	8.80225	5.619363	7.813496	6.740052	9.960263	7.221456	6.869655	6.446856	10.91295	11.50103	11.8159	11.82869	11.09059	9.848883	9.771573	12.54598	13.05026	11.17759	10.87734	10.81591	16.34409	13.4324	10.27428	8.469856	10.89425	13.38906	9.298748	9.553485	12.20284	15.75381	15.56748	14.28356	9.86692	12.65257	12.89741	12.11413	8.769491	9.355724	8.558398	11.46313	9.896665	14.74164	6.667055	7.128875	6.710993	7.330615	11.54633	12.77528	11.76497	14.33475	8.634563	7.223317	11.5966	12.68966	12.33145	7.88104	9.002138	7.800631	6.127885	9.566169	8.789963	9.022293	6.7836	7.443903	8.454524	11.68354	5.382436	9.673839	17.54422	13.38377	9.744048	6.636483	23.85248	8.67259	4.015061	0.3569047	8.047656	21.72119	12.58431	6.634539	17.63914	10.29895	12.86988	13.59894	14.34762	16.61007	10.78349	20.46481	16.70022	11.00616	14.88486	11.26478	15.37839	14.22931	9.776469	7.048978	18.10741	10.52934	10.85207	11.64795	20.34422	16.11435
4472	Chr1	17652799	17653354	4.394601	4.851046	0	4.231581	4.600155	6.757619	7.117435	7.061648	2.545813	0.5149705	3.100222	2.940134	4.422851	4.546691	5.959708	6.835294	6.882073	7.223278	6.495167	5.880946	4.355558	3.75818	3.165362	7.11718	5.288009	6.445443	4.406706	4.150618	7.875358	3.707485	3.052947	3.141543	3.824281	5.504053	5.679106	4.923136	5.605201	3.718113	5.287405	6.133638	5.907584	5.474879	5.322617	5.188641	5.552044	7.244785	4.767512	6.426565	6.150762	5.34883	4.975172	5.819304	6.610448	7.408666	7.540265	4.91991	4.153174	4.529039	1.694493	4.413839	4.819482	5.403467	0	1.105175	5.456475	4.32083	1.58506	4.764335	0	4.256721	2.605753	5.18567	6.280873	6.132148	3.564326	5.996387	6.918133	6.650353	5.743887	4.453633	5.543821	5.597685	3.603265	4.187829	6.319329	0	0	0	6.923198	7.291313	6.218393	3.845755	3.486665	5.872936	3.989084	8.80963	7.057458	7.831498	3.895358	7.800436	7.335271	8.778638	6.679693	4.292493	5.098153	5.096799	5.287457	4.036559	5.527351	5.948278	8.514571	2.777744	3.025929	4.065118	4.946079	5.201604	5.152737	7.965628	7.073497	5.731146	4.907171	0	0	0.7587324	0	5.425851	4.677143	2.073901	23.0006	7.846629	0	0	4.598661	5.068277	7.666304	10.5738	10.55199	5.608337	5.78554	2.163467	5.194828	1.510007	5.449723	6.601551	5.758697	6.636066	6.17862	2.035804	4.337495	2.845863	2.865517	3.776238	2.829283	4.328729	6.895584	4.486036	9.324436	10.58607
4473	Chr1	17655535	17656365	3.939987	1.414888	4.699068	3.173686	3.577898	4.505079	5.154005	4.545429	3.072533	0.5149705	2.325166	4.070954	4.923551	7.218869	6.310279	4.220051	3.939082	3.353665	6.108038	4.955854	5.458231	4.227953	4.382809	6.552325	4.459767	4.877633	8.813412	4.922826	5.707828	3.54629	1.280268	3.29862	6.197972	5.955205	6.43632	9.940947	7.913225	3.470239	4.620063	8.120591	7.263424	7.269922	8.725602	8.107252	5.886504	6.415229	5.975282	8.836527	7.649025	8.652519	3.916625	3.545093	6.181993	5.048868	6.702458	8.152993	5.888829	3.941942	5.742449	5.427829	4.241144	4.99947	1.665371	0	0	6.417703	7.348914	5.257197	5.932177	7.762255	3.365764	7.109387	5.862149	5.976903	6.63702	7.341371	7.869376	6.321127	4.28769	4.055987	5.672747	6.429773	4.93996	4.449568	5.447697	9.646357	11.67561	8.938177	7.413819	8.578016	8.214421	4.999482	6.339391	6.965576	6.817707	3.714904	3.569289	8.292174	5.243751	2.944535	4.109833	3.16755	6.250284	4.088089	5.266224	4.141149	4.074738	5.169629	4.551936	5.155174	6.312527	4.392711	2.798984	4.028495	3.414108	5.440759	1.757993	2.032048	2.319179	6.587524	4.493313	4.172694	0	2.46588	2.193028	1.08517	5.456667	5.392143	5.111246	4.955766	10.37224	2.855237	6.323159	7.964435	1.880414	0	5.197247	7.035914	6.966263	5.254135	5.689573	16.61007	7.304948	9.902326	6.334567	7.121631	8.706237	4.071608	6.506242	10.67199	3.202636	0	12.44884	4.328729	2.826059	5.036953	13.56282	6.939759
4474	Chr1	17659299	17659469	0	0	0	0.2885169	0	0	0	0	0.52672	0	0.6643333	0	1.752451	1.83463	1.702774	0.2377494	0.4074912	0.7739227	2.322775	1.387639	1.378341	1.585482	0.4869787	0.4142274	0	0	0	0	0	0.0805975	0	0	1.582461	1.443686	1.987687	2.272216	3.516989	0.4957484	0.6673424	2.850846	2.517987	2.513059	2.268657	0.4864351	0.668921	0.553037	0.4449678	1.491881	1.419407	1.258548	0.6351284	0.8026627	0.4896628	0.219516	0.1675615	0	0	0	0	0	0	0.05049969	0	0	0.1474723	2.605206	0	2.464311	0	3.672465	0	0	0	0	0	0	0	0	0	0	0	0	0	0	0	0.5137113	0.7005368	0.5257751	0	0	0	0.4807194	0.1056565	1.160929	1.160461	0	0	0	2.322233	1.291463	1.092487	0	0	0	0	0	0	0	0.1083794	0	0	1.227375	1.059075	1.941002	1.619513	0.8968284	0	0	0	1.976257	2.778759	0	0	0	0	0	0	0	0	2.477883	0.6691769	0	0	0	0	0	0	1.427577	0	0	0	0	0.2319031	2.200517	2.303479	0.4855658	2.948887	1.357203	0	0	0	0	0.5658566	0.350978	0.6782542	0.7083215	0	0
4475	Chr1	17662528	17662889	0	0	0	1.827274	0	2.721819	1.349858	2.191546	0.4389334	0	0.6643333	0	3.504901	3.31031	3.706037	3.685115	3.486314	3.648493	3.054019	1.387639	0.9924057	0.9982666	0.08116312	2.146451	2.229883	1.625878	5.665765	3.474936	2.528785	0.4029875	0.09848216	1.09954	1.318717	1.082765	1.419776	2.840271	2.527836	1.115434	1.848025	1.12306	2.033759	0.8975212	1.832376	0.8107252	1.939871	1.714415	1.144203	2.639482	3.469661	2.910393	3.493206	4.14709	4.774212	2.414676	2.597203	3.233084	1.425717	1.50968	1.035524	1.968334	1.285195	2.474485	0	0	1.622195	2.732289	0	2.053593	0.2579207	3.171674	0	1.589157	1.884262	1.47482	1.843617	2.297681	0	0	1.941596	2.544933	1.353724	2.118043	1.685398	0.7197831	1.307447	3.5389	2.023773	1.402067	2.126021	0.536126	3.301122	2.98046	0.1056565	2.868178	1.958278	4.457885	3.81265	0	1.423304	2.169658	1.664742	1.26702	2.147044	2.044044	1.904804	0	1.843334	0.2832673	0.6502766	0.3965518	1.541431	2.842342	1.28602	2.05087	2.670007	1.793657	2.424817	2.275894	2.435138	3.491388	4.375068	0	0	0	0	0	0	0.4147802	6.814994	6.401197	0	0	0	0	2.60365	1.036647	1.889908	1.937426	2.597589	0.6181335	3.463218	2.26501	1.391419	0	0	1.132987	1.544655	0	1.577271	0	1.179919	2.013994	0	1.169927	0.6782542	0.1574048	0	1.999591
4476	Chr1	17663682	17663899	0	0	0	1.923446	0.3833462	1.313981	0.1227144	1.136357	1.84352	3.089823	1.439389	0	1.58555	1.515564	2.053345	1.367059	1.765795	1.547845	1.548517	0.7268585	0.2756683	0.5872156	0.4869787	0.6025126	0.2548438	0.3484023	2.518118	1.592679	2.16753	0.96717	2.068125	0.7853858	0.3956152	0	0	0.1893514	0	0.1239371	0.1026681	0.4319463	0.4842282	0.4487606	0.9598163	0.4864351	0	0.2765185	0.1907005	1.262361	2.365678	0.8652519	0.8468378	1.40466	1.346573	0.5487901	0.5864651	0.1405689	0	0	0	0.2385859	0.6425976	0.2524985	0	0	0	0.5718745	0	1.478587	0	1.168512	0	0.501839	0.6280873	0	0.6145389	0.896656	0	0	0.3235993	0.5567041	0.4512413	0.6051551	0.4068202	0.4580438	0.4358158	2.34024	2.257285	1.139179	0.7631872	0.7505764	1.228325	0	1.056565	2.116989	1.595634	0	1.865765	0	1.348393	0.7748777	1.092487	0.8145128	0.1431363	0	0.3921656	0	0.2425439	0	0.2167589	0	0.07340148	2.260954	2.420743	2.60021	3.063943	2.212177	1.818613	0.1625638	1.275549	0.9881287	2.483147	0	0	0	0	0	0	2.073901	11.92624	4.955766	3.011296	2.855237	4.023828	0	0.2892945	0.4146587	2.0474	0	2.833734	0	2.226355	0	0.3478547	0.2200517	0	0	1.965925	0	0	1.422931	0.5056794	0	0	0	0	0.9444286	0	0.4704921
4477	Chr1	17664087	17665176	1.742687	1.414888	0.2936917	6.828233	3.322334	6.382195	1.349858	2.272714	1.229013	0	0	2.487805	8.345003	10.56906	9.665746	4.873862	5.025725	6.191381	7.054354	6.673883	6.174969	6.283207	6.574213	4.857758	2.484727	3.309822	0	6.370715	6.069083	1.28956	0	0	6.263908	5.413823	6.909579	8.142109	9.12219	3.160396	4.209391	7.775034	8.328726	6.192896	7.940298	5.026496	1.939871	4.4796	4.068277	14.00073	10.0147	8.4952	4.869317	6.287524	7.589773	2.304918	2.764764	0.1405689	3.905224	3.606457	2.447601	4.473486	4.562443	5.150969	0	0	1.327251	5.52812	3.458312	5.421485	1.805445	7.929186	4.342921	3.429233	3.908099	7.451724	6.63702	7.229289	1.03772	0.2633803	3.074193	5.20916	6.381841	7.110572	5.753601	4.449568	5.665605	6.278694	5.059432	3.067021	4.960717	4.396233	3.838514	13.74858	13.31272	14.06773	12.03978	7.323668	7.463059	1.382029	7.491073	4.907559	6.034691	1.90053	5.820876	6.234335	6.834886	8.919398	6.403159	8.073119	1.300553	1.652299	3.596672	6.782863	5.52232	5.823006	6.127885	4.783085	4.667773	5.039479	5.62401	12.64805	15.60835	2.920886	0	0.3793662	0	3.617234	5.846429	1.244341	13.62999	4.749276	0	0	0	8.688475	0.7232362	0	5.827217	9.483188	9.563852	0	0	0	4.290208	5.721344	6.334567	7.607197	8.004121	4.614489	10.0551	1.422931	3.202636	0.7552477	0.5658566	6.317604	0	3.384203	0	4.587298
4478	Chr1	17671578	17672242	0	0	0	0.2885169	0	0.1877116	0	0	2.458027	3.26148	3.432388	0	3.004201	2.951361	3.956445	1.010435	2.580778	1.179311	0.1720574	0	0	0.05872156	0	0	0	0	0	0	0	0	0	0	0	0	0	0	0	0	0	0	0	0	0	0	0	0.0553037	0	4.934684	4.6525	5.270171	2.963932	1.739102	2.57073	0	0.1675615	0	0	0	0	0	0.06425976	0	0	0	0	5.52812	1.58506	3.942898	0	3.75593	1.737169	4.098352	3.698737	0	0	0	0	0	0	0	0	0	0	0	0	1.027423	0.2335123	0.8762918	0	0	0	2.019022	2.958382	4.985167	3.191267	0	1.622404	0	6.891787	9.866776	7.231225	7.059111	0	0	0	0.3185499	0	0	0	0	0	5.038698	6.35445	5.346911	8.535269	6.696318	0	0	0.9856512	5.27002	5.321029	0	0	0	0	0	0	0	0	6.194707	5.353415	0	4.886077	10.13655	0	0	0	0	0	0	0	0	0	0	2.879348	4.370092	4.353119	2.714405	0	0	0	0	0	0	0	0	1.695352	0
4479	Chr1	17673328	17673811	0	0	0	2.11579	1.788949	0.5631349	0.1227144	0.649347	0.4389334	0	0	0	3.838701	4.905641	4.407179	1.485934	1.26775	1.474138	0.0860287	0	0	0	0	0	0	0	0	0	0	0	0	0.1570772	0	0	0	0	0	0	0	0	0	0	0	0	0	0	0	5.393725	4.337076	4.2476	0.7409831	1.739102	1.101741	0	0	0	0	0	0	0	0	0	0	0	0	3.304164	1.008674	2.87503	2.579207	3.338604	0.108573	1.338237	0.4187249	0	0	0	0	0	0	0	0	0	0	0	0	1.76945	0.7783742	1.139179	0	0.1072252	0	2.788173	4.331917	3.892528	4.641843	1.698242	1.216803	1.842705	6.667055	1.911365	1.664742	1.448023	0.09542419	0	0	0	0	0	0	0	0.146803	5.490889	7.489173	6.225856	7.265921	6.995261	0.424343	0.4876915	0.5218154	3.227887	4.197701	0	0	0	1.644771	0	0	4.562582	15.33374	7.020668	2.007531	3.925951	6.610575	2.896158	0.2892945	0	1.259939	0	0	0	0	0	0	0	0	5.664934	3.651003	3.257287	0	0	0	0.2517492	0	0	0	0	1.695352	0
4480	Chr1	17674591	17675228	0	0.4042539	0	0	0	1.407837	0	1.055189	2.10688	0	1.771555	1.356985	4.005601	4.427041	5.458893	0.8321228	2.082733	2.469182	0	0	0	0	0	0	0	0	0.6295294	0	0	0	0.1969643	0	0.1318717	0.09023038	0	0	0	0	0	0	0.09684565	0	0	0	0	0	0.06356683	1.606641	6.308474	2.910393	1.905385	2.608654	3.060392	0	0	0	0	0.0838711	0	0	0	0	0	0	0	2.35104	1.152771	0	0	1.836232	0	0.8363984	2.512349	0	0	0	0	0	0	0	0	0	0	0	0	3.481821	1.945935	1.927842	0	0	0	2.499741	1.267878	3.346208	3.191267	0	2.352486	0	7.19143	6.405656	6.034691	4.977578	0	0	0	0	0	0	0	0	0	7.751843	4.690189	6.482215	8.929204	6.277799	1.879233	0.5689734	1.623426	6.060523	6.266989	0.8345389	0	0	0	0	0	0	11.92624	7.846629	0	0	2.874163	4.344237	0	0	1.889908	0	0	0	0	0	0	0	0	1.780408	1.544655	1.764364	0	0	0	0	0	0	0	0.07870239	1.695352	0
4481	Chr1	17676377	17677243	0	0	0	0	0	0	0	0	0.1755733	0	0.6643333	9.951221	1.669001	2.672178	4.357098	2.318056	2.037456	2.321768	0.1290431	0	0	0	0	0	0	0	0	0	0.07225099	0	0	0	0	0	0	0	0	0	0	0	0	0	0	0	0	0	0	0.4590404	5.598771	2.910393	0	0.4682199	1.346573	0.109758	0	0	0	0.0838711	0	0	0	0	0	0	0	0.1270832	0	0	0	0.9181162	0	0	0	0	0	0	0	0	0	0	0	0	0	0	0	1.19866	0	0	0	0	0	0	0.1056565	2.185279	0.4351728	0	0.7300819	0	13.70866	11.51985	10.30059	10.40766	0	0	0	0	0	0	0	0	0	3.682125	3.101577	4.10174	4.770997	2.391542	0	0	0.115959	2.76676	4.138578	0	0	0	0	0	0	0	7.666868	4.542785	0	0	0	6.516356	0	0	0	0.2039395	0	0	0	0	0	0	0	0	1.685078	0	0	0	0	0	0	0	0	0	0	0
4482	Chr1	17681158	17681775	0	0	0.2936917	2.11579	0.2555642	0.3754233	0	0.649347	6.32064	4.119764	4.982499	4.523282	1.919351	3.788909	3.655956	1.010435	3.712698	1.695259	0	0	0	0	0.08116312	0	0	0	0	0	0	0	0	0	0	0	0	0	0	0	0	0	0	0	0	0	0	0	0	4.590404	2.365678	3.067711	0.8468378	0.8026627	1.346573	0	0	0	0	0	0	0	0	0	0	0	0	0.5718745	0	0	0	0.4173256	0.3257191	1.170958	0.5582999	0	0	0	0	0	0	0	0	0	0	0	0	1.255739	0.07783742	0.3505167	0	0	0	6.249352	4.754543	5.804647	5.149545	6.156127	8.760982	0	7.790716	8.936923	8.167642	6.968609	0	0	0	0	0	0	0	0	0	5.490889	7.110932	6.00612	7.309692	6.457164	2.000474	1.625638	1.507467	6.719275	8.099788	0	0.4485363	0.1896831	2.193028	0	0	0.4147802	7.666868	8.4661	4.34965	1.070714	0.8622489	4.344237	0	0	0	0	0	0	0.4947455	0	0.1159516	0	0.5758697	2.104118	1.825501	0	0	0	0	0	0	0	0	0	0	0
4483	Chr1	17682318	17685089	18.26033	33.95732	22.61426	23.46604	23.89525	36.88533	43.93176	33.84721	33.09558	30.89823	33.32738	22.61641	31.29376	25.964	27.04405	37.32665	42.65074	35.85842	23.82995	22.99516	22.49453	21.55081	22.31986	27.30135	26.24891	21.42674	28.95835	21.18746	23.84283	17.57026	18.61313	15.00087	21.89071	21.74552	24.89341	31.05362	30.99346	29.00128	24.64034	20.38787	22.46819	21.361	31.1504	32.10472	23.47913	26.76699	27.65157	38.44463	28.46699	33.11555	29.95689	25.35076	28.40044	26.06753	27.56386	29.09775	21.32376	21.13552	21.36944	25.11117	19.34219	21.86637	29.14399	28.55036	31.55907	21.09582	19.45301	27.18957	16.24901	22.03479	31.48618	32.78682	31.05543	27.32299	28.08443	26.22719	37.61735	29.49859	27.02054	21.47287	22.94884	28.66922	23.36311	24.93067	27.78325	49.88707	47.71434	47.05687	28.23793	25.41237	26.79283	27.97787	34.33837	29.63784	27.99612	36.19378	36.58521	77.8543	23.97143	26.55248	32.35843	34.93355	32.39651	33.72673	24.09017	34.40339	30.3665	33.42554	26.93229	29.74139	40.81122	25.58108	29.88105	28.7488	22.06039	29.29639	40.67631	43.97352	42.9628	26.21835	26.78251	31.71248	22.42681	19.53736	24.67156	26.40581	46.77143	9.954725	38.33434	24.36585	27.77084	26.76785	22.9933	15.20483	42.23699	24.87952	41.26299	31.20275	32.94216	36.77894	24.4899	50.58523	28.17623	41.14967	39.15914	38.03599	31.17395	23.20817	34.69996	27.74716	26.12677	32.97915	48.09781	20.8247	25.66062	23.92553	38.9931	37.05125
4484	Chr1	17686630	17687639	16.74495	25.06374	18.50258	14.13733	17.76171	16.1432	13.98944	14.3668	21.33216	23.68864	25.13394	30.98448	19.19351	17.74805	17.02774	20.86251	18.78987	16.95259	17.93698	21.01282	15.27202	17.67519	17.77472	17.05864	17.58422	17.88465	39.66036	17.37468	18.35175	21.11655	19.00706	21.83373	17.40707	17.68515	22.71642	22.62749	20.88212	18.59056	16.47822	22.20204	21.98396	18.39918	22.68657	25.45677	17.52573	18.69265	21.04062	24.55866	24.12991	20.76605	21.38265	17.65858	17.81148	21.45769	22.45323	23.19386	14.5671	13.58712	13.74422	14.61339	14.20141	14.94791	15.61285	16.39343	18.28656	23.89165	28.24288	23.08238	29.91881	23.70409	22.80034	19.23716	20.65709	21.88944	18.55908	19.83851	21.10031	22.25564	20.79125	15.9456	18.43643	16.8687	15.86599	18.32175	22.44451	22.20374	21.09394	25.76298	16.89915	19.40776	16.58238	20.57479	22.08221	18.57487	20.09048	20.69732	22.0647	34.55073	20.90009	19.78521	19.56072	21.53934	23.52206	26.16377	21.56911	24.84689	19.74307	23.1571	19.34573	21.08334	24.44269	17.95844	18.45816	19.99598	18.60251	21.88261	19.70164	20.40176	20.3508	21.0142	20.92938	24.20163	16.59584	17.45085	17.54422	21.34168	24.94476	22.81291	46.85308	28.08267	24.75954	21.41428	30.46613	32.58178	18.65949	19.69629	27.40367	18.35456	22.66987	32.14294	30.42685	36.99517	15.42156	36.74863	28.79348	23.63087	20.08051	21.4438	26.22213	24.18983	25.78965	16.3637	24.89769	27.25929	24.98236	21.40705	11.86746	23.75985
4485	Chr1	17688091	17690101	23.71569	25.67012	31.71871	20.00384	23.00077	17.26947	14.11216	16.55835	15.62603	15.44911	14.83678	13.79601	18.27556	19.62256	17.82904	17.95008	18.65404	19.31121	13.85062	14.60325	14.94122	15.85482	13.55424	12.12557	10.19375	9.116528	30.21741	19.01562	13.00518	10.63887	9.454287	9.9744	18.13236	20.12137	17.69988	21.77541	26.70713	14.81048	16.94023	23.23871	21.98396	20.64299	27.13662	29.83469	17.59262	16.36989	13.2219	29.49334	21.05453	23.99108	20.64167	17.72547	19.21926	17.34177	14.24272	17.71168	20.6419	21.97423	21.746	20.81662	19.53497	21.20987	1.040857	9.025598	6.783726	13.21666	11.52771	11.41798	11.34851	12.01898	13.57163	13.80057	15.42303	20.49224	19.78815	22.30432	19.11134	16.26373	16.86761	19.84253	23.20669	27.53456	23.0144	23.94915	26.80267	21.11924	18.60314	22.5207	12.26551	11.902	9.980137	28.17016	28.84423	26.22334	30.02692	16.02716	20.60453	5.988793	18.1284	18.90702	20.91333	20.81533	20.80247	17.78319	19.94442	24.36907	20.56772	20.1828	18.74964	19.16667	21.28643	25.19349	27.91419	27.43039	26.17482	30.13343	13.27587	15.03715	14.90073	31.62012	33.16775	33.79883	19.28706	19.72704	37.82973	32.91683	31.57072	31.5233	49.40871	22.92042	29.44378	13.91928	32.19063	21.72119	12.8736	7.671186	17.16667	17.13092	26.21204	22.56187	21.02668	16.61007	20.40747	35.20827	26.49001	29.94322	24.15279	10.17902	26.41929	6.403192	23.59837	13.34271	2.829283	25.85538	13.339	13.93032	11.01979	22.23075
4486	Chr1	17690234	17690685	4.849215	6.872316	6.167526	4.904787	4.855719	2.158684	1.595287	2.029209	0.52672	1.201598	1.217944	0.4523282	4.422851	5.942605	3.004895	1.367059	1.177197	1.91638	3.054019	4.162917	3.363153	3.875623	2.59722	1.092054	1.529063	0.4645365	6.924824	4.247144	1.44502	1.28956	0.7878573	1.021002	1.978076	3.158063	2.555598	3.692352	3.846707	1.239371	1.540021	5.87447	4.939128	4.487606	7.154994	6.161512	0.4013526	0.7742518	0.1907005	8.262727	5.99305	4.404919	0.9526925	2.073545	1.897443	0.7683061	1.340492	1.26512	4.463113	4.780653	6.119003	4.712072	4.883742	5.201468	0	0.5525876	0.4424169	2.414581	0.4322891	2.300024	4.126732	2.170093	0	0.7527586	0	5.588793	4.42468	4.651403	0.08647666	1.185211	1.617996	3.459519	5.801673	6.883639	4.649374	4.973047	5.883513	1.541134	0.934049	1.752584	1.580888	1.822828	1.228325	8.941381	11.09393	8.536245	7.905639	1.273681	0.9734425	0	2.247322	1.136487	1.924858	1.629026	3.530695	4.190291	3.361419	4.141149	4.705352	3.186757	1.137984	0.9252876	0.8808177	6.136876	7.943063	6.665328	5.602638	6.21801	1.151788	1.137947	1.275549	8.16853	8.691014	10.01447	3.58829	8.156374	7.675598	6.511021	1.94881	2.073901	0	4.129805	6.022592	4.282856	3.736412	1.448079	0.7232362	1.658635	2.0474	2.753184	6.493974	1.854401	0	3.020014	0.9276125	8.141913	9.213915	6.1505	4.774388	1.628643	4.140336	7.114657	5.393914	9.314722	6.224422	7.370539	1.356508	1.180536	6.781408	1.999591
4487	Chr1	17693778	17694108	1.439611	0.6063808	3.817992	3.36603	3.450116	3.566521	1.227144	2.678556	0.7022934	1.716568	0.1107222	0	3.922151	3.071011	2.303753	2.971867	2.671331	2.727156	2.96799	2.37881	2.26048	2.055255	2.59722	1.619253	2.357305	2.438816	4.091941	3.330147	4.985318	1.773145	2.462054	4.319622	2.637435	3.609215	2.366294	3.218973	2.198118	3.036459	3.593382	2.073342	2.421141	3.859341	2.617681	3.405046	2.943252	2.820489	1.652737	5.508485	3.154237	4.798215	1.693676	2.541765	2.937977	1.262217	0.5026844	0.983982	3.905224	3.103231	4.236233	3.996314	4.241144	4.039976	0.2081714	0.9209794	0.5898892	2.732289	1.296867	2.053593	3.35297	1.752767	1.302876	1.923716	2.023837	3.958728	3.933049	3.642665	3.026683	3.226409	2.669694	3.737871	4.899191	3.177064	5.34678	2.224784	5.447697	4.395086	3.035659	3.154651	1.962481	4.932359	3.147582	6.730072	3.592322	4.575427	5.004487	3.927185	2.920327	9.674203	4.494644	4.339315	3.90174	2.715043	2.671877	2.248449	2.577088	1.59275	2.619474	1.628787	4.064229	2.577587	2.862658	3.875922	3.479818	3.991872	5.077391	3.766679	3.515985	3.82025	3.130892	4.940643	5.261906	5.841772	0	0	0	6.872745	4.677143	8.295604	14.48186	8.87908	5.018826	5.35357	7.76024	2.896158	1.012531	0.6219881	3.464832	2.855153	8.265057	7.726669	10.14228	3.020014	3.130692	5.061189	1.727609	3.722671	2.527617	1.900084	3.154542	7.114657	2.022718	3.776238	2.829283	3.392788	2.147805	1.101833	0.847676	3.293445
4488	Chr1	17694409	17695137	8.031512	7.88295	5.873835	8.751679	11.11704	7.790033	7.362864	8.198006	7.9008	9.441125	7.750555	3.166298	7.844302	7.936768	7.712564	7.964604	8.738422	7.591813	6.667224	8.722302	6.891706	5.402384	5.519092	6.966552	6.243674	6.851913	10.702	7.963394	9.103625	6.4478	7.780091	8.089474	8.901343	8.210964	10.12774	11.92914	10.88068	7.498194	7.032762	10.53949	7.844497	9.962485	8.98737	11.35015	9.56557	8.903896	8.708655	10.09889	8.831864	9.360452	8.150814	8.695512	7.773397	7.847698	9.132099	8.996407	8.306349	7.800012	8.754881	7.992628	8.803588	8.382949	4.787941	5.525876	8.405921	9.022909	10.95132	10.35011	10.05891	6.927604	10.96588	11.20774	10.81706	11.25521	7.620283	9.751134	10.29072	9.152466	9.10123	7.078095	7.86449	10.51457	10.69356	8.441093	11.33121	9.760515	9.029141	11.39179	8.722139	10.40084	9.365975	10.47968	9.08646	9.492304	9.428744	7.960509	9.328824	0.9213527	6.217591	7.64546	6.658969	6.968609	9.590131	8.891593	9.748116	12.42345	5.821054	7.435767	8.074268	9.120692	9.101783	9.496008	9.985565	9.631765	7.791169	11.35983	9.214306	7.965628	8.175107	8.761408	7.035583	8.345389	4.485363	5.880176	9.320369	11.57515	15.20072	9.125165	13.62999	9.911532	5.353415	2.855237	9.772154	5.068277	4.773359	4.975905	7.874617	7.545763	11.68915	11.43547	16.3266	13.59006	10.08779	5.941396	6.910436	9.711315	9.26793	8.143216	10.0551	14.94078	10.61927	10.06997	12.44884	8.657458	10.06077	9.995203	0.847676	8.586481
4489	Chr1	17695420	17696122	7.576898	11.31911	10.86659	11.34833	9.072528	5.068214	4.908576	5.600618	10.88555	11.15769	14.06172	14.70067	10.1809	7.378402	9.365256	4.873862	8.964806	7.149571	5.419808	4.559385	4.355558	3.75818	2.434894	3.841018	3.249259	2.613018	6.924824	5.357192	3.829303	1.128365	1.181786	1.335156	6.725459	8.391425	5.963061	7.100676	9.012284	6.878509	7.186764	8.20698	9.006645	8.257195	10.47072	10.37728	8.495296	7.742518	8.327254	10.78745	7.806737	8.809837	2.540513	4.481533	3.366432	4.280562	2.764764	3.092515	7.748459	7.63227	7.436942	7.873335	7.582652	7.019457	5.620626	0.3683918	4.571641	10.54791	15.27421	11.50012	11.09059	10.34967	11.18302	10.53862	10.11918	10.78947	11.79915	10.53571	13.92274	16.32958	11.85182	6.083981	7.21986	9.606837	6.625358	7.525005	7.626776	5.137113	5.759969	6.309301	8.449573	9.328592	12.05294	8.076086	9.931712	7.716765	9.211157	3.396484	2.920327	0	9.888216	11.00326	10.35262	11.85569	14.26592	15.02373	12.38123	18.15735	10.67193	10.12681	8.887114	8.724141	7.560352	8.010238	9.909916	9.412029	8.666581	9.327015	7.638175	4.064096	6.145825	8.102655	8.277156	19.61166	2.691218	9.863522	8.772112	12.66032	11.69286	10.36951	8.518743	6.814178	12.37977	4.282856	15.23306	13.75675	4.19477	5.390563	5.669724	6.730005	6.612046	4.017868	0	14.34506	6.493287	10.78253	12.09326	11.65358	10.39132	10.31474	8.67499	13.51785	13.31623	12.33571	15.84398	6.434597	9.721644	7.161917	9.324436	4.704921
4490	Chr1	17699660	17700465	10.9865	22.23396	16.15305	19.52298	9.83922	19.80358	18.65259	18.10055	18.87413	19.56888	18.37989	22.61641	13.8527	12.08463	12.06966	16.70189	14.71496	15.77328	14.02268	13.14953	14.11421	14.974	17.04426	14.57327	17.64793	16.25878	28.95835	13.94801	18.78526	18.69862	20.48429	24.73965	11.01129	10.01557	13.44055	17.1363	16.37598	15.92592	13.80885	13.6495	15.88269	13.28331	16.14236	14.26876	16.52235	15.09791	17.22661	15.26309	10.0147	12.11353	17.88945	15.38437	13.95539	16.02467	14.41029	17.99281	12.64549	18.2839	14.59147	16.40278	14.52271	15.40241	28.10313	31.4975	29.93688	11.11978	11.96	13.88229	25.27623	13.77174	14.87451	15.05517	17.16772	14.98107	17.20709	13.05755	16.34409	15.27606	12.94397	14.67313	14.8265	16.11225	15.74976	18.91066	16.561	18.43653	17.59126	16.03614	15.1002	16.29823	18.50164	14.71001	14.47494	12.2239	11.96725	16.87628	14.11492	27.1799	14.00831	15.70419	14.20233	17.55728	15.17245	17.88539	15.6306	16.5646	16.78404	18.55401	19.02059	17.58047	18.35037	16.66646	18.45816	17.21266	15.71365	18.41488	18.61047	19.3451	18.0896	14.03143	13.71643	16.69078	15.69877	16.31275	21.93028	9.404809	15.59048	21.98335	21.29686	17.13869	20.74448	17.13142	20.98139	35.47794	6.509126	19.0743	17.32416	14.47971	19.00963	33.07014	34.38481	9.815044	16.11727	12.763	20.15544	12.13914	14.60401	12.89343	21.49032	7.114657	17.36166	24.92317	22.63426	16.14499	17.40852	16.99972	16.95352	19.76067
4491	Chr1	17700928	17701513	5.758443	9.499966	5.873835	7.597611	6.005758	8.540879	7.24015	9.253195	7.198507	7.896214	6.975499	7.68958	6.676002	8.176068	7.361993	7.845729	9.417574	9.287072	6.452153	5.947024	5.458231	3.288408	4.139319	7.230151	8.02758	8.071321	9.442942	9.314758	9.609382	7.173178	9.257323	9.581707	6.329844	6.045435	6.43632	6.532622	8.902378	7.126383	6.776092	6.911141	7.457115	6.821161	7.765786	6.161512	9.431785	7.63191	7.628019	9.295568	7.570169	6.607378	5.82201	7.959738	9.303593	8.890399	8.378073	6.887874	7.252558	6.87743	6.683834	9.185557	7.004314	8.28195	5.412455	1.841959	6.636253	7.87916	9.222166	6.078635	5.158415	6.092953	6.948674	7.193026	6.699598	6.20977	6.514113	5.884305	7.696423	4.01655	6.067486	7.992681	9.927308	9.077326	8.136405	9.22631	7.517822	10.6167	9.106978	9.63921	8.940193	8.899691	7.677029	9.229813	6.339391	7.989925	7.542995	10.08331	9.896665	17.5057	8.464913	8.110387	9.416199	8.869139	8.20648	5.314515	7.451147	8.760123	7.324826	9.701906	7.64075	9.318968	10.27621	9.36681	8.170007	9.192293	7.003298	8.489975	10.42671	10.07896	10.7262	9.288409	9.104872	8.345389	2.691218	3.983345	2.741285	15.91583	12.08262	4.977363	17.88936	7.020668	7.695534	4.996665	15.23306	7.964435	7.521656	6.634539	8.662079	7.851672	9.44578	12.36267	15.83186	3.020014	7.4209	6.161448	10.94152	7.607197	8.144545	7.871776	5.914766	9.249054	6.236713	5.790232	3.39514	8.423473	9.495559	9.601691	22.03958	13.05616
4492	Chr1	17702424	17703461	15.30533	20.41482	20.55842	15.86843	21.33961	17.92646	19.26616	15.99017	15.97717	16.47906	13.61883	23.52107	15.27135	15.19552	13.92268	18.06895	17.38629	16.5472	17.29177	16.12304	14.77582	10.27627	12.9861	15.40173	13.76157	12.77475	28.64359	22.15271	17.62924	13.13739	14.87081	15.70772	13.7806	15.1587	19.025	17.98838	14.39767	12.33174	12.01216	18.40091	15.68899	14.9886	23.12285	27.88895	18.72979	19.52221	18.81578	19.16494	18.21572	16.28247	15.77235	14.91615	13.15969	15.96979	14.99675	17.43054	16.67468	13.25163	22.68738	22.00955	13.75159	16.3114	26.02142	15.28826	24.92282	16.33019	18.44433	16.9216	23.21287	13.43788	13.24591	15.38973	14.5158	15.99016	13.76567	14.12233	17.12238	15.01268	13.83387	14.67313	21.91743	20.2727	17.02833	17.86371	21.35497	21.46172	24.05176	21.46915	16.51755	23.26787	21.57245	18.65191	17.53898	18.43829	13.3453	14.32892	15.33172	23.03382	14.75741	14.61936	15.0347	19.45781	18.89399	15.94355	15.79867	20.3872	14.69816	17.49176	19.18316	17.91092	23.19487	14.6639	15.88613	11.64601	12.56217	13.572	18.61047	19.26381	18.49546	18.18157	13.8938	17.10805	6.279508	10.0532	23.02679	34.36372	47.55096	17.00599	28.96372	19.82306	27.43625	32.47832	28.1668	31.1337	18.0809	13.47641	23.62385	14.88759	20.89879	59.34082	49.72192	12.08005	15.30561	29.70698	13.82087	19.26078	14.32316	14.11491	17.54714	33.43889	21.23854	22.15393	32.81968	22.69658	25.20845	16.5275	38.9931	22.58362
4493	Chr1	17704335	17704559	0.7576898	4.244665	0.5873835	2.981341	4.600155	1.689405	1.349858	3.165567	2.194667	1.716568	2.103722	0	4.089051	2.552528	2.604242	3.80399	2.988269	3.427372	4.387464	3.303902	3.197752	2.113976	2.272567	3.276162	2.739571	3.251755	7.239589	5.839822	4.696314	1.93434	2.363572	2.19908	3.956152	2.887372	4.353981	1.704162	2.857553	3.470239	2.66937	3.628349	2.614832	3.231076	2.268657	6.485802	3.879742	4.147777	3.178341	2.983762	2.365678	3.382348	2.328804	2.742431	2.509522	3.29274	1.759395	4.357634	0.8058398	2.26452	3.012432	3.817374	2.313351	2.524985	0	0	1.032306	0.8895826	0.2881927	1.725018	0.2579207	1.001581	1.411449	2.425555	1.814475	2.406286	3.871595	2.858091	3.199637	2.831338	3.761842	2.624462	2.514058	3.555286	2.847742	2.617393	3.377572	3.653058	2.568635	3.768055	2.289562	3.538431	3.684974	3.557324	2.852726	3.346208	2.901152	4.564025	3.001448	8.752851	3.221161	4.339315	3.121392	3.620057	3.578407	4.496897	3.753585	3.981874	3.347106	3.186757	3.413952	3.040231	4.917899	4.844902	4.311948	4.211608	4.464602	3.826468	3.091642	3.576404	3.130892	3.623138	4.315946	0	0	0	2.741285	7.957915	10.13381	2.488681	5.111246	4.955766	6.35718	9.279521	5.173493	0	2.025061	2.073294	5.35474	2.753184	5.549396	15.14427	9.152792	0	3.71045	3.960931	4.606958	1.780408	3.229733	2.035804	3.351701	8.537589	2.359837	4.027988	6.790279	2.573839	3.617356	2.203667	11.01979	4.116806
4494	Chr1	17705379	17705943	2.197301	7.074442	0	2.981341	8.689182	3.566521	1.472573	3.733745	1.931307	3.77645	3.432388	0	4.005601	4.546691	4.457261	6.359796	4.980448	5.675433	6.194067	4.096839	5.789033	2.407584	3.246525	4.631816	3.695235	2.96142	16.053	11.05223	10.18739	5.883618	6.795269	4.476699	6.0661	4.511519	5.584454	6.721974	6.154731	3.40827	4.363393	5.183356	3.583289	3.231076	6.80597	5.999367	5.75272	4.147777	4.258977	4.934684	4.100508	3.696985	3.916625	4.280868	4.83542	4.719594	5.864651	7.450149	4.401125	2.26452	4.989341	6.561112	3.984105	6.059963	0.2081714	0.1841959	4.424169	3.304164	4.178794	4.517904	0	2.754349	3.58291	3.512873	3.698737	4.812572	4.240319	6.780961	4.15088	3.621479	4.166341	5.606806	6.833082	5.597685	5.463015	4.449568	5.229789	4.965876	2.490797	4.118572	5.124257	4.074557	5.143609	7.979942	11.4109	10.65323	7.615524	4.670165	3.89377	0	4.269912	6.560631	5.982668	6.335099	4.866634	2.350651	3.417443	3.185499	4.559825	3.965743	3.522332	4.097702	5.94552	5.038698	5.824913	4.65108	6.040344	5.321182	6.062043	4.22666	5.68199	8.16853	9.045749	0	0	0	0	15.19238	22.60619	4.147802	9.370617	15.89975	13.38354	22.48499	11.78407	0	1.012531	3.524599	5.35474	6.526065	9.209635	30.59761	21.52143	4.53002	4.058304	10.34243	0	4.370092	4.212695	4.478769	6.703401	3.557329	4.045436	7.300728	6.790279	5.147678	3.956483	5.194358	29.66866	8.586481
4495	Chr1	17710042	17710503	0.151538	0.2021269	0	1.827274	1.533385	0.1877116	0.2454288	0.4870102	0.26336	0.1716568	0.1107222	0.2261641	1.41865	1.555447	1.051713	0.7726855	0.4980448	1.142457	1.376459	0.3964683	1.21294	0.5872156	0.9739575	0.3765704	0.1274219	0.05806706	0	0.386104	0.5780079	0.32239	0.09848216	0	0.3296794	0.4511519	0.7572141	0.1893514	0	0.1239371	0.1540021	2.937235	3.680135	2.243803	2.966705	3.080756	0.735813	0.553037	0	0	0.07885593	0	0	0.06688856	0.1224157	0.384153	0.2513422	0.8434131	0	0	0	0.05964648	0.1285195	0.1009994	0	0	0.1474723	0.1906248	0	0.08214371	0	0.1669302	0	0	0	2.328664	2.826879	2.577886	1.29715	0.1975352	0.9303479	0	0.06446304	0.07564439	0	0.1963045	0.1089539	0.05707903	0	0	0.1635401	0	0.1535406	0.9614388	0.7395956	0.9560594	0.9428744	0.1061401	0.3244808	0.4606764	0.824018	0.05165851	0.6242784	0	1.335939	0.8176177	2.240946	1.433475	1.115702	0.4957178	0.1625692	0.6609197	0.2202044	3.552928	2.193798	2.05087	1.838366	2.0926	0	0.4876915	0.5797949	1.119879	1.182451	0.4172694	0	0	1.644771	1.808617	5.066905	1.659121	3.407497	0.6194707	0.6691769	0.3569047	0.5748326	1.448079	0	0	1.574923	1.937426	1.06265	0.3090668	0.4947455	0	0.3478547	4.180982	0	0.1618553	0	0.1357203	5.914766	2.845863	3.034077	0	0	1.871883	0.2260847	0.3935119	12.71514	1.411476
4496	Chr1	17710889	17711162	0	0	0	1.538757	0.1277821	0	0	0.2435051	1.755733	0	1.439389	0	2.670401	2.991244	2.654324	1.545371	2.354394	2.87457	2.236746	1.255483	1.21294	0.939545	0	1.129711	0.7008205	0.9290729	0	1.93052	2.312032	1.853743	2.855983	1.570772	0.9231022	2.165529	1.041169	1.514811	2.198118	1.859056	1.232017	2.418899	2.033759	3.231076	2.355913	2.432176	1.939871	2.433363	1.271337	1.262361	2.996525	1.966482	1.693676	1.605325	2.019859	1.317096	1.591834	0.7028443	0.7438521	0.5870977	1.317939	0.119293	0.5783379	0.9089945	0	0	0	0.6354161	0	0.08214371	0	0.5007907	0	1.589157	0.9072373	2.483908	3.379964	2.521845	1.729533	0.9218311	2.669694	0.9543499	0.9024825	0.5295107	0.1162344	0.1963045	0	1.312818	1.868098	1.752584	1.744428	3.431206	2.533419	2.307453	3.169695	2.663308	3.844026	1.485962	2.433606	0	2.247322	3.771071	3.693647	3.077048	3.387559	2.350651	2.465041	2.389124	2.231404	0.9206188	1.679881	1.850575	1.174424	3.617527	3.252873	3.039683	3.107713	2.0926	1.636752	0.7315373	1.507467	2.108008	2.778759	0	0	0	0	0	0	0	5.111246	3.097354	2.676707	2.498333	1.437081	0	1.59112	1.658635	0.6299694	2.141365	2.951806	4.945068	0	7.550034	2.434983	3.740879	0	1.618553	1.965925	0	2.365906	1.422931	2.865517	0.5034985	0.5658566	2.339854	1.582593	2.203667	9.324436	3.175822
4497	Chr1	17711954	17712923	4.167294	12.734	7.342293	9.521057	11.37261	8.916302	7.362864	8.522679	7.198507	4.463077	6.089722	7.237252	8.011202	10.40953	11.56885	12.4224	12.04363	13.37781	6.280095	8.259756	9.648389	6.283207	5.275603	9.489574	5.670275	5.632505	4.091941	6.708556	8.308864	4.271668	5.318037	5.890394	8.176048	9.835111	10.03309	9.183542	10.77078	4.523704	5.082069	7.256698	5.035974	6.641657	9.074626	9.242268	5.953396	7.02357	6.293116	10.67269	8.437584	8.259223	4.551753	3.411316	4.713004	7.024513	5.948432	6.606736	7.128583	4.948395	6.683834	8.231214	7.968211	7.372955	0	0	0	8.069785	6.196143	7.557221	10.05891	6.677209	4.342921	3.680153	4.257036	14.7482	15.42493	13.44984	4.15088	6.321127	4.57084	7.078095	7.86449	8.396527	6.683475	6.150874	12.96552	7.591511	3.969708	6.221672	7.522845	10.82974	11.362	11.15269	9.509086	9.287434	7.688052	7.429809	8.517622	5.06744	5.992858	9.556825	9.676315	11.40318	15.26787	16.96557	15.01434	18.63517	11.83614	15.08399	15.60664	17.64656	15.92812	8.979218	6.505747	7.727386	6.784445	8.011667	4.728394	6.258708	4.232502	7.575653	5.675764	14.60443	3.58829	9.294472	11.5134	6.149298	12.86214	9.125165	6.814994	9.292061	6.022592	5.35357	7.76024	17.37695	11.71643	11.19579	20.6315	9.279249	8.619274	14.21707	7.668555	21.8951	5.101869	14.74346	9.789785	12.62471	10.11047	6.921734	19.71589	22.7669	10.45071	6.54548	7.356136	5.849634	7.008627	7.319322	21.1919	10.11558
4498	Chr1	17719146	17720466	26.44338	22.84034	21.4395	19.13829	27.34537	16.70633	17.30273	19.80508	13.95808	14.07586	14.72605	25.10422	16.85691	19.5428	17.92921	15.57258	16.3902	14.96251	20.56086	20.35204	17.09143	17.26414	19.07333	15.17579	18.0302	14.22643	20.14494	15.73374	15.67847	9.188115	12.21179	13.0374	20.24231	19.39953	24.23085	22.43814	22.09109	16.97938	16.63223	21.16537	18.98175	18.21968	22.86108	24.15961	18.32843	17.58658	21.23132	22.7225	18.05801	18.24895	20.95924	18.52813	19.58651	16.90273	17.59395	17.85224	20.39395	20.63229	22.9698	16.99925	20.30609	20.30088	11.24125	15.28826	13.41998	23.5104	29.82794	21.11093	24.24455	25.20646	20.84602	23.33552	20.37794	24.52859	20.34124	20.79121	23.60813	18.1074	20.5081	18.17241	19.27445	24.96265	19.52737	21.46262	20.26543	24.20151	19.07017	21.55678	18.53455	23.58954	21.57245	15.67145	17.85595	16.52617	17.40691	17.08856	18.57653	15.663	16.33054	18.02882	18.41621	22.71586	25.85996	30.45626	24.1462	25.32472	20.56772	25.63569	19.83344	21.81035	20.40561	18.99202	19.97113	21.02142	21.1412	20.80642	21.03529	18.69484	18.95929	15.61243	18.50536	22.94982	19.7356	25.41754	25.21982	28.93787	30.01167	13.27297	16.18561	17.96465	7.695534	0	12.07148	29.68562	12.43966	3.524599	22.04893	18.76244	22.90602	32.76108	24.4899	31.71014	19.82772	23.32548	14.39674	23.63087	23.87194	23.34389	25.63065	0	18.54158	0	2.263426	18.01687	24.64324	17.78674	17.8012	24.23034
4499	Chr1	17721556	17722308	4.773446	5.457427	9.691827	8.174645	14.56716	6.476051	6.872007	6.655807	6.232854	7.5529	4.539611	1.809313	6.091852	5.942605	4.607506	5.705985	7.651779	6.670476	6.710239	8.590146	7.332775	7.105309	7.54817	5.836841	5.542853	4.761499	10.702	7.142923	4.624063	4.19107	4.825626	6.283087	7.516689	8.210964	10.9796	10.69835	9.561814	7.436226	6.930094	8.898095	9.490873	9.782981	10.64523	7.782962	5.552044	6.691748	7.183051	11.24649	10.48784	8.888497	9.421071	7.223964	8.630307	5.323264	5.864651	6.18503	7.252558	2.851617	5.554172	5.368183	6.425976	7.625454	9.784053	7.736227	6.193836	8.196868	9.222166	9.282239	12.12228	7.011069	6.622955	5.18567	8.86301	13.50625	8.480637	10.14342	9.59891	11.72042	7.928182	6.481627	6.897545	11.4223	7.671468	7.132396	10.67749	13.64189	13.62155	9.902097	7.468332	10.18639	9.980137	8.268374	8.346865	7.170446	6.817707	6.368407	6.327376	11.05623	6.292501	6.870582	7.127178	9.59315	7.872496	7.460762	8.347525	12.26417	7.227808	8.49802	6.882094	8.459773	10.42301	10.46499	11.19594	8.972557	7.484774	12.37623	9.578028	9.022293	7.943189	5.533521	5.734887	10.01447	5.830972	4.552395	12.60991	14.10721	18.31881	2.903461	12.77811	9.085571	8.699299	7.851902	9.197321	12.30867	7.521656	4.561246	9.607033	12.44031	11.09879	17.61681	14.59499	12.83506	6.841142	8.361965	13.82087	11.00616	9.970046	6.378853	10.44942	24.9013	12.64199	3.776238	5.658566	5.26467	5.652118	5.430465	16.95352	9.174596
4500	Chr1	17722491	17723577	11.36535	22.03184	17.32781	14.42584	24.91751	13.23367	17.0573	14.61031	16.94283	14.59083	13.06522	19.22395	11.3492	12.36381	12.47031	11.17422	14.66968	12.01423	14.19474	19.22871	16.31956	15.15016	18.91101	11.56071	12.04137	11.67148	35.25365	17.90557	13.72769	14.42695	11.81786	14.76525	15.42899	15.51962	17.69988	21.11268	16.37598	12.76552	13.65485	15.89563	16.36691	15.97588	21.0287	25.61892	16.78992	15.20852	16.59094	18.7059	14.11521	16.12515	12.49086	13.04327	13.03727	12.12826	13.32114	14.33802	14.93903	11.07098	14.59147	9.424143	12.20936	14.13991	11.6576	18.78798	13.41998	15.18645	21.47036	16.9216	20.63366	16.19223	12.81162	12.7969	12.21281	15.29156	16.5311	15.18711	14.87399	12.90564	9.869778	10.41832	13.66616	15.73403	11.1585	11.25479	17.21472	17.63742	16.26802	17.17532	12.53808	17.47771	14.97021	16.63289	15.00323	14.68234	14.28817	13.90436	13.46595	19.34841	8.464913	12.03643	12.48557	14.93273	11.59404	11.85546	11.03666	11.4678	10.96298	10.76416	14.2519	13.28449	15.85472	11.88616	13.54103	10.84031	10.11101	13.39264	17.39806	19.10125	14.32093	13.63618	13.00696	15.0217	11.66194	7.966691	29.05762	31.10821	24.16524	14.51731	32.37122	8.053119	19.40613	25.69713	22.70589	19.54907	18.0809	12.0251	21.41896	20.29198	22.31566	33.99734	34.63218	32.46515	14.72585	28.60672	22.45892	21.36489	18.53586	18.0508	17.54714	22.7669	16.18174	12.08396	23.76598	12.7522	18.87808	16.3701	49.16521	21.99551
4501	Chr1	17726335	17727081	7.198054	3.840412	2.349534	7.693783	11.88373	8.822446	3.558718	7.223985	3.862614	1.201598	2.9895	2.940134	4.339401	7.218869	6.460524	7.726855	6.79152	8.51315	9.5922	6.277414	8.986785	7.868689	8.84678	5.987469	5.670275	4.9357	12.27582	10.23176	10.04289	5.238838	6.696787	6.204548	9.165086	10.19603	9.086569	6.911325	11.43021	7.993943	8.572783	8.638927	8.522417	8.705956	7.853042	9.404413	5.485152	6.470533	5.339613	7.344646	7.175889	7.236652	4.657608	6.621967	6.365616	6.365965	8.04295	6.18503	6.508706	4.948395	5.177618	6.561112	6.940054	8.079951	0	0	2.654501	5.90937	7.204818	6.242922	2.837128	7.178	4.668641	5.52023	6.420448	11.72094	8.296275	9.807175	11.58787	7.901409	7.806833	8.748208	8.766973	8.926037	7.61335	8.637397	4.793973	7.0778	9.106978	9.025806	6.323551	8.04189	4.529447	9.4221	12.1505	10.44836	10.00897	9.764891	7.463059	7.831498	9.139109	8.317021	8.479781	4.887077	8.20648	9.811412	8.851738	12.1049	7.664388	7.860668	5.906679	8.591957	10.1294	9.754403	10.89334	9.485274	12.12446	8.848706	7.638175	6.665117	8.522984	9.288409	13.42082	10.43174	0	1.138099	7.675598	15.19238	13.64167	7.466044	20.44498	12.5959	9.368476	6.424284	14.94565	13.75675	8.244893	0.6219881	8.189602	7.953642	13.57831	12.0536	10.63703	0	9.623979	9.682275	0	6.636066	9.127507	7.600335	12.81533	9.249054	10.95639	3.020991	7.921992	10.41235	11.07815	6.689703	19.49655	10.93894
4502	Chr1	17731548	17732602	9.016509	8.893585	3.524301	17.21484	19.29509	16.42477	15.3393	15.17849	5.179414	3.604793	5.868277	6.106431	13.10165	13.04182	12.7708	12.71959	10.41366	12.67759	8.129712	8.259756	7.332775	7.398917	8.278638	5.686213	4.778322	4.587298	10.38724	9.314758	5.924581	2.014938	3.64384	3.29862	13.18717	12.54202	13.72451	18.46176	16.26607	13.81899	11.39616	16.50035	13.75208	15.16811	15.2698	17.51166	14.91694	12.83046	12.2684	18.1321	15.61347	16.04649	16.8309	12.77571	14.44505	12.07338	13.65626	13.77575	9.422127	7.296785	8.84902	8.410153	8.03247	7.776953	6.453312	0	5.014058	10.48437	12.10409	10.10368	13.15396	8.930767	6.08009	6.272988	6.211086	7.762212	6.083935	7.061166	4.583263	4.01655	5.056239	8.827737	9.282677	9.001682	7.090296	8.375658	6.537236	16.38168	16.73505	15.86088	4.906203	4.503458	6.832556	8.749093	8.663834	9.014275	7.615524	7.217528	8.679862	9.213527	6.741966	5.165851	5.358389	6.968609	7.681647	6.132133	7.227052	7.963748	6.791229	6.515148	4.768695	5.02299	6.97314	12.40295	12.48196	12.52496	10.50495	12.97412	5.880182	5.52717	4.580379	6.587524	6.562602	10.43174	7.625117	7.966691	19.18899	27.49098	21.04714	6.221703	13.62999	10.94398	10.37224	7.494998	8.909905	8.688475	17.50232	8.500504	19.21407	6.831974	11.57108	10.81734	3.957964	31.71014	12.05896	23.76558	20.15544	16.9948	15.44655	10.31474	6.506242	7.114657	9.776469	2.265743	9.619562	14.50709	15.4868	9.680394	33.90704	17.8787
4503	Chr1	17762816	17764862	46.901	52.95725	54.62666	40.29619	37.69571	36.79148	37.91875	37.09395	36.60704	43.08586	33.65955	56.54103	40.89051	36.37353	29.84862	33.40379	33.45955	31.39915	40.39048	43.21504	39.42056	38.69751	39.52644	40.25537	40.64759	33.21436	55.71336	31.90184	28.68364	27.96733	32.10518	32.90767	36.19879	38.07722	40.79491	39.57444	45.28123	36.18963	31.8271	36.36988	33.70229	31.95176	39.35247	41.99557	34.78389	32.79509	38.1401	41.31363	37.29885	41.13879	33.6618	35.0496	35.62297	30.12857	35.77437	32.75254	33.16341	33.54844	37.46713	38.41233	36.75658	31.61281	73.27632	57.83751	48.66586	46.76663	53.89204	47.56121	57.77425	53.00035	45.27496	39.22709	42.64015	38.81106	40.31375	32.95211	44.449	36.87324	38.22516	32.72625	38.35551	39.41072	37.02064	39.13003	39.11446	40.12656	46.3911	41.62386	38.75901	42.78285	41.30241	31.82362	32.33089	32.6426	30.38957	35.23852	39.26218	41.0002	38.72885	35.43774	37.30063	39.73012	50.81338	53.14515	41.96172	53.51639	44.33703	48.58035	43.2434	45.273	42.35265	34.5603	31.39401	37.42838	30.42057	40.11812	41.94934	42.59172	41.74523	31.75187	31.86705	53.82776	56.96411	51.59381	50.43964	44.13026	37.41715	26.13115	26.4081	32.00599	40.4852	33.90594	36.50187	60.09528	37.17434	22.5989	34.01835	36.81109	41.32529	42.96028	38.34278	40.01518	37.3364	35.64838	39.15914	43.21535	32.57818	55.23815	51.06414	20.63251	39.61156	34.48964	49.79538	38.60758	49.51256	40.45303	46.62218	45.9906
4504	Chr1	17766497	17766966	11.44112	9.904219	14.68459	11.34833	9.583656	8.165456	10.1853	8.116837	10.27104	9.441125	8.082721	14.24834	9.262953	8.654667	7.712564	7.191918	9.236467	6.449356	11.31277	8.78838	10.58566	9.278007	10.63237	9.037689	10.32117	9.813333	8.813412	8.05992	8.164362	7.253775	6.893751	7.304088	8.439792	9.835111	7.098882	11.17173	12.52927	9.047408	9.599464	9.41643	8.619263	11.57802	12.73938	11.18801	9.231109	8.682681	8.708655	11.47601	8.91072	9.753749	7.198121	8.427958	7.283734	9.38431	9.718564	8.855838	8.988213	7.800012	11.4849	8.529446	10.73138	8.786947	18.73542	13.2621	14.00987	12.00937	12.53638	11.82869	12.12228	10.01581	9.663	9.953141	9.840035	8.383189	10.63152	9.807175	10.29072	8.757395	8.575381	8.628914	7.86449	10.21199	9.182514	8.048484	10.02376	10.16007	10.1967	11.04128	8.994706	8.04189	11.43877	8.076086	9.614743	7.785055	7.470466	9.764891	9.328824	12.43826	9.813306	9.246874	8.895967	10.95067	11.54633	14.81932	10.30835	11.4678	10.33237	9.772723	11.37984	9.913796	12.03784	9.237613	7.64047	9.668388	9.366911	10.64236	10.30547	9.184857	9.334697	8.827283	8.395401	9.597197	3.139754	12.3294	9.320369	12.2986	12.08262	7.880824	21.29686	8.4661	8.699299	6.424284	11.49665	28.23754	7.087715	9.53715	14.01682	9.381219	10.6265	6.799469	8.410673	15.10007	12.75467	14.96352	14.97261	11.49172	9.829623	17.10075	8.67499	4.98026	12.47343	9.566471	13.0147	13.57115	10.51294	8.657263	2.543028	13.99714
4505	Chr1	17769134	17770274	36.67219	44.06367	50.80867	36.06461	26.96202	28.71988	29.32874	29.54529	25.80928	29.86829	31.22366	40.25721	23.86671	21.41731	21.58516	22.52675	21.14427	18.53729	29.29277	25.90259	26.35388	29.18462	27.18965	22.78251	26.05778	26.59471	34.30935	21.67008	23.33707	27.40315	26.68867	30.08028	27.759	23.55013	26.40784	23.47957	25.93779	21.8749	20.07161	26.95345	25.76094	26.29737	28.969	28.86182	20.40209	22.34269	22.31196	30.41143	22.31623	25.0923	25.29928	23.47788	23.80985	26.01265	26.30715	30.92515	25.60091	28.60004	30.12432	23.50071	24.35445	23.88636	46.21404	41.44407	39.3751	34.12185	37.75324	29.81817	41.26732	31.38288	32.46334	26.01199	26.58903	27.55585	26.30227	23.70534	26.63481	23.83592	25.40254	27.11944	26.6877	29.42567	28.47742	29.83828	26.03999	24.37275	29.03336	27.69082	22.89562	25.19792	27.94438	23.17068	25.46322	21.98937	25.24002	25.04907	22.0647	28.56193	25.31983	26.65579	24.86709	26.06441	28.91353	32.70471	24.20222	27.23602	25.70965	29.31817	26.44458	26.63507	29.50739	24.41831	27.98984	27.21065	26.56876	27.38316	21.88398	26.66047	21.74231	26.8771	26.90076	34.63336	41.71388	39.2644	50.43964	28.93787	28.06286	23.64247	21.29686	35.9293	34.7972	32.83523	33.34029	36.20198	28.35086	30.68474	29.29358	27.42987	30.2265	32.14294	36.11642	30.20014	18.55225	28.38667	21.30718	28.00096	24.01236	33.11575	34.10848	31.30449	33.5434	36.75539	38.47825	31.70502	28.71276	28.41156	27.97331	24.23034
4506	Chr1	17773304	17774171	17.3511	16.37228	20.85211	16.83015	15.33385	13.89066	14.11216	14.93498	13.34357	13.56089	15.83328	14.02218	15.5217	12.88229	13.27162	13.43284	13.58304	13.8569	13.89364	14.40501	14.22448	15.03272	11.444	13.82013	11.97766	15.62004	11.96106	13.1758	14.23345	14.74934	14.57536	14.37256	13.0553	11.00811	11.64217	12.02381	14.61749	12.33174	13.80885	14.42701	13.55839	13.37307	12.12859	19.7817	12.91017	12.49864	15.00177	16.75497	13.72093	15.41722	16.61919	16.85592	14.20022	16.02467	15.58322	12.37006	14.19518	14.84518	19.58081	13.00293	14.13715	14.69541	18.11091	18.60378	21.08854	15.37707	12.24819	16.59303	13.15396	17.27728	17.15454	14.05149	18.35411	17.38736	13.33549	13.95421	16.51704	15.40775	15.12827	15.8263	14.8265	13.23777	15.98222	19.1724	16.12518	14.21268	16.89072	19.01553	16.13596	12.86702	13.81865	14.9023	14.79191	15.36524	12.98265	14.5412	15.2506	22.11247	16.25563	16.16911	15.9191	17.64778	16.41296	18.80521	15.29446	18.79445	14.21307	16.78359	15.60664	16.32472	17.24935	13.88872	15.88613	17.35915	15.71365	18.05614	14.60952	12.43613	15.77042	13.3068	15.19449	15.43897	13.90463	16.8818	17.54422	12.66032	12.47238	18.66511	11.92624	15.69326	21.74825	18.55904	16.38273	31.1337	16.63443	19.0743	15.59174	11.93046	14.64096	16.99867	15.58448	13.59006	14.26204	11.44269	14.39674	17.48037	13.05936	15.74355	13.20964	27.0357	16.85598	19.88819	14.14641	14.74108	14.69551	14.24513	5.086056	15.17337
4507	Chr1	17779645	17780568	13.78996	17.58504	21.73319	8.174645	9.20031	11.73198	11.9033	8.928521	12.55349	7.03793	11.84728	7.915744	12.43405	10.21011	11.4186	9.450537	12.72278	11.01918	12.77526	14.27286	10.8062	9.806501	7.872823	10.24271	9.238088	10.394	16.68253	10.61786	13.00518	7.656763	6.795269	9.9744	14.11028	12.63225	11.26356	15.52681	14.28777	8.923471	11.34482	11.66255	12.20255	11.21902	14.13548	16.53879	11.63922	10.06527	11.37846	15.49261	14.74606	12.58548	8.891797	11.50483	11.20104	11.52459	13.4887	15.04087	13.32735	18.03229	12.7087	12.58541	11.1812	12.37243	15.40468	7.183639	16.66437	11.81874	11.52771	8.132227	15.21732	11.93551	10.09729	8.614904	9.42131	8.7713	11.30752	12.83339	11.76083	10.33768	13.46982	12.24749	11.60335	14.67501	13.13448	14.72284	14.70878	12.95694	10.66373	13.05675	10.41205	11.79477	10.67107	12.21027	14.68626	11.74587	13.56288	8.49121	9.166584	10.59556	12.88465	12.96629	12.48557	13.12271	13.35939	18.70301	13.33363	15.9275	13.09737	14.23418	12.35526	12.88793	13.50587	12.91974	12.63325	13.36728	13.52512	15.54502	11.33602	11.78588	13.5672	11.26467	10.99679	22.11528	8.073653	21.81356	7.675598	14.83066	24.555	5.392143	11.92624	10.94398	11.37601	9.636426	11.49665	15.92887	12.15037	13.68374	18.5841	12.95016	18.06505	20.08934	9.89491	5.285024	10.08779	14.08331	27.64175	18.12779	13.05936	12.89343	12.02669	3.557329	13.99046	9.81822	9.619562	12.86919	8.59122	11.25444	13.56282	9.056973
4508	Chr1	17788293	17789156	8.031512	9.904219	7.929677	10.57895	11.24482	10.418	8.221865	10.71423	8.339734	12.01598	9.411388	12.89135	9.847103	9.252915	9.966235	9.807162	11.40975	10.39268	12.77526	10.57249	8.655983	10.335	7.54817	8.698776	8.091291	7.200315	1.259059	10.81091	8.670119	6.931385	6.007412	8.560705	9.824445	10.19603	13.06194	11.55043	8.682566	10.53465	9.496796	11.66255	12.58993	9.962485	11.95408	9.404413	10.10071	8.682681	8.899356	11.36125	12.53809	12.11353	13.02013	10.56839	10.65017	10.81116	9.299661	10.4021	10.042	7.63227	8.472466	10.31884	12.20936	11.00893	3.12257	7.736227	8.405921	11.50103	10.66313	9.364383	7.479702	7.595325	8.360124	11.04046	10.25876	13.58387	11.12315	8.854478	13.66331	10.60106	12.82262	12.56561	12.24798	10.81715	10.86791	13.3487	10.56853	10.55962	9.106978	11.30416	8.667626	6.755187	7.753799	12.40256	10.24868	11.06297	10.0815	12.31225	11.76243	10.13488	12.06063	12.03643	11.39308	11.40318	12.69142	11.24224	10.75654	10.51215	11.10851	12.03886	10.72956	10.04598	12.33145	11.30477	13.61668	11.71926	12.56217	9.685746	11.69974	10.40409	13.04538	13.8338	13.42082	12.51808	7.176581	11.95004	9.868626	8.319638	15.20072	8.710384	14.48186	11.15047	12.37977	6.424284	9.484738	19.54907	8.678834	12.0251	14.64679	13.76592	12.7518	8.344803	13.11076	12.83506	10.08779	7.261706	6.910436	15.69996	11.37428	10.85762	13.99828	12.09492	15.17038	1.762245	10.75128	10.64633	12.5477	11.01833	8.47676	11.87993
4509	Chr1	17789835	17790743	12.50188	14.14888	12.33505	13.07943	8.561399	10.60571	12.27144	12.74343	12.99243	9.784439	12.73305	3.166298	10.3478	11.72568	10.16656	10.93647	11.81724	12.01423	12.86129	12.68699	11.964	12.44897	13.14843	11.33477	12.2325	12.48442	15.10871	10.85917	10.98215	10.63887	11.03	10.21002	13.0553	13.17363	11.07426	13.72797	10.77078	11.09237	12.98751	13.56312	13.75208	11.57802	12.21584	12.64731	11.30476	13.27289	12.52266	14.00073	14.19407	13.52939	14.5021	11.63861	12.42519	12.23802	14.24272	14.19745	12.33555	10.98711	14.30905	13.5994	10.98842	13.07942	10.40857	10.49917	13.56745	14.0427	14.40964	12.56799	13.92772	13.18749	12.4859	13.38237	12.98047	10.94472	11.92206	12.04881	12.45264	12.44472	13.79342	11.96914	12.24798	12.55697	11.10038	13.74131	12.85656	14.66931	13.69939	14.37119	12.04746	12.11645	13.28126	9.325957	9.08646	11.67758	9.138628	12.73681	14.27716	11.05623	15.88107	14.15443	15.55494	14.38973	14.74304	15.33033	13.05351	12.26417	12.22421	10.41007	13.00553	11.76437	13.87288	13.30733	12.8602	13.84337	12.08069	12.0175	13.45774	12.5987	11.0161	10.93529	13.18433	10.84901	4.036827	11.00162	6.030827	14.10721	9.354286	5.806923	0	9.498551	9.703064	7.851902	11.20924	5.068277	9.402071	14.30573	12.59939	11.42061	14.16867	8.344803	11.37915	23.40511	13.10253	7.041654	10.36565	14.56697	11.65512	16.55787	11.23805	17.07518	12.81055	11.07697	5.092709	11.69927	12.20858	11.80536	5.086056	13.87952
4510	Chr1	17794553	17794878	3.864218	3.638285	2.349534	1.731101	0	2.721819	2.208859	1.948041	1.755733	0.8582841	0.3321666	0	2.586951	2.313229	2.253671	0.8915601	1.448858	2.137501	4.129378	3.634293	3.197752	3.464572	1.947915	2.711307	2.357305	3.484023	0	3.523199	2.962291	1.370158	1.083304	1.021002	1.450589	1.985068	0	0.5680541	0.6594354	1.115434	1.232017	0.6047249	0	0.6282648	0	0	1.070274	1.935629	0.8263687	2.180442	1.025127	1.415867	1.481966	2.876208	1.836235	1.262217	0.8378073	0	2.603482	4.109684	3.012432	2.922677	5.012262	2.322986	0.2081714	0.7367835	3.539335	2.732289	1.296867	3.53218	2.579207	3.839395	3.040045	3.429233	3.908099	0.7762212	0.1229078	1.849353	0.25943	0.4609155	1.415747	3.220931	2.836374	2.874487	2.208453	3.468046	3.486526	1.541134	1.790261	1.577325	2.016995	0.7505764	0.3070812	2.211309	4.54323	3.346208	2.465979	1.910522	3.244808	0	1.498215	1.498097	2.341044	1.26702	1.049666	1.124224	2.072875	2.22985	2.473948	1.55797	1.95083	1.784483	1.027621	1.744165	1.512964	1.611398	1.619513	1.434925	0.6062043	0.8128192	0.8117128	2.503259	2.719637	0	0.4485363	3.793662	4.386056	4.340681	2.338572	0	0	0	3.345884	2.498333	2.586747	0	0	0	0	1.529546	3.424095	0	0	0	0.6957093	0	0	0.4855658	0.9829623	4.478769	0	2.134397	0.8427991	3.020991	0	0	0	0	3.390704	0
4511	Chr1	17797736	17799124	12.42611	11.72336	13.21613	12.21388	13.67268	10.418	10.43072	8.766184	9.568747	9.784439	11.29367	9.046565	14.26995	15.43482	15.62545	15.86977	13.2661	14.4097	12.94732	13.01738	10.69593	12.27281	9.333759	10.24271	11.53168	11.26501	12.59059	13.22406	14.23345	10.31648	10.34063	10.75979	17.67081	16.06101	17.79453	15.52681	17.14532	16.5456	14.16819	14.42701	15.39846	16.15538	14.83352	15.24163	15.85343	16.86763	12.33196	11.01697	9.383855	10.46168	14.71381	15.7857	12.97606	15.03685	14.57785	15.88428	10.90983	10.56776	11.95559	11.45212	14.45845	11.81693	6.036969	9.025598	7.373615	15.1229	13.97735	15.0323	14.44356	12.18591	8.251551	11.29138	13.46898	11.5657	11.98351	14.17837	18.59248	14.61761	17.75751	14.91172	13.73063	18.98674	15.69164	20.41567	14.16401	13.75605	12.45399	12.96912	12.70162	14.36818	13.58834	13.07557	12.78444	13.93115	13.27277	16.45172	15.57508	16.58435	15.05706	15.75585	14.67054	13.75622	13.93193	15.73914	15.18241	16.40532	13.72799	12.88866	13.76419	13.1523	16.58873	14.08251	13.61668	14.57583	15.05709	11.53919	12.42719	11.94844	13.79912	19.49907	18.50536	15.43897	3.58829	9.673839	6.579084	15.91583	18.70857	11.61385	7.666868	13.42187	14.3873	17.48833	13.79598	4.344237	15.04331	12.64709	17.63914	14.98956	15.46746	16.99867	11.13177	18.87508	14.14609	15.62367	6.910436	11.16801	10.39132	16.28643	19.12441	2.845863	17.36166	17.11895	10.75128	18.13386	17.0694	13.222	11.86746	19.99591
4512	Chr1	17801480	17801860	0	0	0.5873835	2.788996	2.811206	0	0	0.08116837	2.458027	1.201598	1.882278	0	1.919351	2.951361	4.256935	3.447366	2.535501	2.76401	3.312105	1.585873	0.6616038	1.468039	0.7304681	2.372393	1.083086	1.393609	0.3147647	3.86104	5.057569	1.208963	0	0.8639244	1.12091	2.165529	2.460946	0	2.41793	1.177402	2.310031	0.6047249	1.646376	2.064299	0.2617681	0	2.87636	2.820489	2.034138	2.524722	3.311949	2.1238	3.493206	3.344428	3.672471	1.975644	0.4189036	1.26512	2.293544	0	0.188277	2.684091	4.112625	3.736977	0	0	0	1.652082	2.017349	1.971449	0	1.418907	0	0.1672797	1.325962	1.707687	2.396702	2.409763	1.383627	1.185211	2.669694	3.857164	2.256206	2.723198	3.428914	3.79522	3.05071	2.283161	1.556748	1.840213	2.016995	2.466179	1.535406	2.98046	3.169695	3.209628	2.828623	0.9552611	3.488169	0	2.696786	3.874389	2.705206	4.163065	1.049666	0	1.512639	0	0.6306142	0	2.492727	2.445403	3.229665	3.036139	2.420743	2.05087	3.720502	1.016405	1.030547	0.3251277	1.913323	4.347766	6.50348	0	0	0	0	0	3.897619	2.903461	0	5.162256	0	0	5.748326	0	0	0.8293174	0.472477	1.529546	1.06265	0	0	0	2.898789	0	0	2.751539	1.263809	0.4071608	3.943177	4.268794	2.865517	0	1.69757	0.1169927	0	1.495345	0	1.646722
4513	Chr1	17811760	17812635	4.849215	2.829777	4.992759	3.558375	2.555642	3.848088	5.276719	3.814914	5.00384	7.03793	5.425388	6.332595	10.014	9.571982	9.114848	6.181484	5.569046	6.228235	4.086363	4.691541	5.072296	4.462839	5.356766	4.933072	5.925119	4.006627	5.351	2.557939	3.901554	3.707485	3.840804	3.141543	4.417703	4.69198	4.353981	5.680541	6.154731	4.771578	4.363393	14.59979	11.52463	14.71935	17.4512	19.61955	6.020289	5.53037	7.691586	6.197045	5.204491	3.461008	2.858078	3.411316	3.42764	6.201328	4.60794	7.028443	3.905224	3.019359	4.047956	4.473486	4.948002	4.443973	3.538913	4.973289	6.783726	4.384371	5.043372	4.025042	4.384653	4.590581	4.017202	4.181992	3.908099	4.424461	6.391205	4.034952	6.399273	5.794367	4.36859	3.340225	4.899191	5.52204	4.184437	4.842177	4.576065	4.338007	3.891871	3.943313	6.323551	6.862412	8.521502	4.422619	2.641413	2.936468	1.668162	4.351745	4.867212	6.449469	3.296072	5.372485	5.04625	3.620057	4.484937	5.007908	3.473467	6.052449	4.123246	4.319827	4.335178	3.701151	6.45933	2.713145	3.479818	3.00306	3.195255	2.570908	4.789014	4.714351	4.928256	3.689014	3.192617	7.92812	8.970726	5.121444	3.289542	6.872745	5.066905	1.659121	0	2.684373	7.360945	2.498333	5.173493	5.792316	8.823482	7.463857	9.134556	4.894549	4.014456	10.1992	8.410673	6.040027	4.869965	18.92445	3.455218	7.930908	5.055235	5.971692	5.717607	8.537589	4.382555	9.314722	9.619562	13.22017	10.51294	9.837798	18.64887	10.93894
4514	Chr1	17813438	17814001	0.6061519	1.010635	0.8810752	0.3846892	1.022257	0	0.1227144	0.1623367	0.26336	0.3433136	0	0.2261641	4.756651	4.746107	4.206853	0.8915601	0.3622144	1.142457	0	0.1982341	0.8821384	0.7633803	0.4869787	0.1129711	0.1274219	0.05806706	0	0.09652599	0.07225099	0.2417925	0.1969643	0	0.1318717	0.09023038	0	0.2840271	0.2198118	0.1859056	0.05133403	7.688645	7.747652	6.731409	8.725602	8.917978	1.27095	0.8295555	0.5721014	1.032841	0.7885593	0.8652519	0	0.1337771	0.3672471	0.6585481	1.424272	0	0.6198768	0.7548399	1.035524	0.5368183	0.5783379	0.6059963	0	0	0	0.1270832	0.2881927	0.1642874	0.2579207	0.08346511	0	0	0	0.07762212	0.1843617	0.056041	0.3459067	0.1975352	0.3640492	0.5169396	0.9024825	0.9077326	0.8136405	0.5234786	0.8716315	0.1141581	0.5448619	0.2628875	0.5451337	1.179477	0.3838514	0.09614388	0.4226261	0.4097398	0.2901152	0	0	0	0.1498215	0.2066341	0.1560696	0.09050142	0.6202572	1.022022	0.7283076	0.4778249	0.5335966	0.424901	0.05418972	0	0.2936059	0	0	0.1464907	0.08754122	0.05978856	0.2424817	0.08128192	0.05797949	0.1317505	0.2364902	0.4172694	0.8970726	0.3793662	2.193028	1.08517	1.559048	0	0.8518743	0	0.3345884	0.3569047	0.2874163	0	0	0.6219881	0	0.1019698	0.3542167	0.6181335	0	0	0	8.802068	0	0.1618553	0.5616927	0.1357203	0.1971589	0	0	1.006997	2.829283	3.977751	4.521695	1.888857	10.17211	2.822953
4515	Chr1	17814005	17814449	0.07576898	1.010635	0	0	0	1.313981	0	2.353883	0.3511467	0	0.6643333	0	2.420051	3.350194	3.255303	1.664246	2.490224	2.137501	3.097033	1.982341	0.7718711	0.9982666	0.8116312	1.845195	1.97504	0.98714	0	2.171835	3.106793	0	0	0	2.24182	2.165529	1.041169	3.597676	0.7693413	2.912522	3.18271	4.060296	3.970672	1.974547	1.30884	0.4864351	1.404734	1.659111	1.652737	3.787083	3.075381	0.8652519	2.01124	2.140434	3.244016	1.042701	1.508053	0.983982	1.735655	0.9225821	1.317939	1.491162	2.120572	2.928982	0	0	0	1.461457	0	0	0	0.5842558	0.4342921	1.840077	0.6978748	1.707687	1.843617	3.026214	2.33487	4.938381	3.883191	2.306346	2.191743	1.664176	2.382804	2.02848	1.089539	3.424742	3.347009	2.716505	2.235048	0.536126	1.842487	2.307453	0	2.321859	1.087932	2.335083	3.407049	4.146087	1.797858	2.324633	2.809253	1.538524	2.576453	2.861662	1.456615	2.070575	3.298597	2.90349	2.330158	2.379311	2.348847	1.162776	1.361668	2.380474	2.232301	1.25556	2.546058	1.950766	2.435138	2.503259	2.364902	0	0	0	0	0	3.897619	0	0	1.238941	0	0	0	0	0	0	2.0474	1.325607	2.597589	0	0	2.26501	3.362595	0.4401034	0	1.780408	1.404232	0	0.7886354	0	2.022718	0	0	1.637897	0.3391271	1.416643	8.47676	1.999591
4516	Chr1	17815939	17817582	7.879974	7.276569	7.342293	9.040195	12.39486	13.04596	10.92158	12.17526	12.55349	8.411184	12.84378	7.915744	15.1879	14.23832	15.62545	16.10752	14.89607	12.38276	14.36679	15.13187	13.67315	12.03792	11.52516	14.04608	12.61477	13.64576	14.47918	18.77431	17.12349	11.68664	11.22697	11.30956	11.67065	12.00064	12.21008	15.43214	14.50758	15.49214	15.70821	13.47673	11.33094	13.01406	19.19633	11.99873	16.25478	16.14868	17.79871	16.98449	12.22267	12.97878	18.63043	13.31082	16.3425	12.12826	12.14821	4.91991	14.00921	11.15486	13.36767	12.28717	10.02452	13.78642	8.118683	10.49917	7.07867	12.77186	9.942648	9.52867	6.96386	8.930767	5.428652	10.95682	8.58386	13.81674	13.76567	14.12233	20.84088	14.88099	14.84512	13.67902	14.76204	14.1455	10.57733	11.90914	15.68937	17.75158	12.45399	15.15985	16.7356	21.55226	21.64922	13.17171	14.68626	15.43353	13.20024	16.23944	12.24915	15.663	11.53625	13.53453	16.95956	17.91928	16.46067	23.1999	13.83784	17.52025	17.46316	18.69564	18.58707	16.32472	20.18541	12.85514	11.95242	14.31947	14.09414	13.572	13.70022	13.81793	14.61083	8.893158	10.7603	21.28074	7.625117	5.311127	9.320369	17.001	15.59048	12.02863	8.518743	13.62836	29.10919	22.8419	21.26881	7.240396	18.51485	8.500504	17.32416	14.47971	17.12048	38.32428	23.99516	21.14009	16.34917	22.66532	8.062176	12.301	14.88486	9.093258	16.95566	24.9013	18.8787	0	10.75128	16.49597	18.87808	14.87475	33.05936	19.05493
4517	Chr1	17818130	17818463	0.9092278	0.8085077	0.2936917	0	0	3.566521	3.804146	2.435051	1.667947	0.6866273	1.993	0	1.752451	1.994163	2.804569	2.258619	2.39967	2.690303	0.1720574	2.37881	1.323208	1.526761	0.5681419	2.67365	1.911329	1.277475	0	1.93052	2.456534	1.773145	0.4924108	0.8639244	2.175884	2.887372	1.325125	1.988189	2.967459	2.602679	3.850052	0.6047249	0.8716108	1.436034	2.617681	0.8107252	3.210821	3.59474	3.241908	3.213283	1.971398	1.887822	2.117095	3.143762	4.468173	2.304918	2.932325	0.7028443	1.673667	1.341938	1.506216	1.908687	1.799273	2.827983	0	0	1.032306	0.826041	0.2881927	1.067868	0	1.251977	1.08573	1.338237	1.6749	2.483908	2.089432	1.961435	5.70746	3.687324	2.710144	1.630348	2.062817	1.588532	1.162344	0.4580438	1.743263	3.5389	2.802147	2.804134	2.289562	2.037279	2.76373	1.442158	2.218787	1.502379	2.030806	1.804382	3.082568	2.764058	1.573125	3.616096	5.150297	5.158581	1.622211	0.8176177	1.960828	1.2742	1.261228	0.4957178	3.468142	3.767243	2.642453	1.808763	1.059075	1.757889	1.925907	1.614291	1.818613	1.219229	2.20322	1.449255	1.182451	0	0	0	0	0.7234468	0	1.244341	0.8518743	0	2.007531	0	0.2874163	0.7240396	1.880414	1.036647	4.882263	2.447274	1.180722	1.236267	0	9.815044	2.20308	0.6601551	1.151739	4.208237	1.263809	0	2.563065	4.268794	0.3371196	0	0	2.339854	2.260847	2.518476	5.086056	3.763937
4518	Chr1	17823522	17826960	62.20634	78.02099	86.93275	62.99285	67.98007	24.40251	20.86145	25.32453	26.336	21.28545	22.25516	5.201775	49.40241	48.93676	47.07669	24.60706	26.21527	27.45583	54.92933	60.59357	58.05573	52.26219	49.59067	33.59008	32.36517	29.9626	55.08383	46.76684	31.35693	20.87475	23.53724	16.80726	53.21025	50.16809	50.35474	60.21374	65.50392	28.75341	26.6937	58.65831	52.39349	54.30003	60.20666	69.56022	29.90077	33.40343	31.65628	62.08521	51.96605	54.74685	29.74518	31.63829	32.07291	25.90289	29.40704	25.7241	55.66493	57.03235	56.9538	54.75546	57.64101	55.90316	55.58175	62.25821	51.91025	60.49162	61.24095	55.85772	64.99603	57.424	36.15482	34.96145	34.68438	3.725862	3.31851	3.138296	1.988963	2.897183	3.923641	50.89866	58.5969	59.00262	57.07107	62.29395	65.0455	28.42536	30.20092	34.00012	30.03687	31.41698	30.70812	58.84006	58.00543	49.51022	47.94153	26.42889	26.68855	4.606764	4.419733	3.409462	4.109833	3.16755	59.21071	56.41562	56.86401	61.48014	54.08729	54.81223	30.99652	26.30461	31.12223	55.61947	62.25848	52.99302	53.13752	61.58221	45.88967	45.43659	42.55694	56.19158	51.6731	93.46836	55.16996	73.40736	54.8257	89.34568	81.07048	46.87016	47.70496	48.52521	63.23721	53.8926	58.05809	7.240396	15.47725	23.63555	30.8685	64.7508	56.08432	35.23361	18.80033	42.28019	29.4517	59.63401	62.19393	60.21016	52.23742	54.69527	2.760224	7.114657	4.888235	58.90932	56.0198	51.82776	38.54745	35.80959	43.23148	48.46069
4519	Chr1	17827712	17828295	4.318832	0.6063808	1.76215	3.36603	2.172295	2.815674	2.699717	2.353883	3.68704	4.978048	6.754055	2.940134	4.339401	5.26459	5.108321	4.636113	3.893805	4.754096	6.108038	3.568215	3.47342	3.288408	3.084199	4.744787	4.01379	5.400236	0.6295294	4.584985	4.696314	1.531353	2.166607	2.74885	4.483639	4.240828	5.963061	3.597676	5.165577	4.647641	5.749412	4.492242	4.4549	1.615538	4.101033	1.945741	4.48177	3.539437	4.703945	5.508485	5.046779	5.34883	5.292736	5.618639	5.875953	3.896409	2.513422	1.546257	5.516903	5.283879	4.895202	3.877021	5.654859	4.99947	0	0	0	5.210412	2.737831	4.928623	1.031683	3.42207	3.365764	4.349272	3.000862	5.200682	5.100673	4.651403	4.842693	4.14824	5.865237	7.873387	6.57523	7.110572	6.102304	7.786744	5.120835	4.10969	4.047546	5.257751	5.124257	4.717909	6.064853	5.384057	4.754543	6.214386	4.641843	5.307006	5.272814	7.370822	6.367412	8.471996	7.231225	6.787606	4.962058	5.51892	7.115005	7.326648	5.530001	3.682475	5.418972	6.543105	5.798717	5.038698	4.538893	5.530025	4.98985	5.082027	5.880182	3.82025	5.160174	5.072394	7.153828	2.503617	0	1.896831	0	3.617234	4.677143	0.4147802	0	4.129805	3.680473	0.7138093	2.011914	5.792316	4.19477	4.146587	5.512232	4.48667	3.306023	3.090668	3.463218	0	6.377336	0	2.303479	6.797921	3.651003	4.343049	5.914766	7.114657	6.068153	1.762245	0	3.04181	2.260847	4.013822	0	4.940167
4520	Chr1	17829475	17830443	5.909981	5.2553	4.992759	7.501439	5.877976	9.761005	4.663147	8.522679	5.881707	3.604793	8.193443	0	9.179503	9.093382	8.013053	9.153351	7.425395	9.102805	11.18373	7.466819	6.671172	6.40065	5.275603	8.661119	8.091291	7.839053	7.239589	6.467241	7.080597	1.208963	4.037769	2.905928	9.231022	8.842577	11.54751	10.31965	9.671719	8.799534	10.62614	9.934766	6.972887	9.244468	6.36969	3.080756	9.164217	10.12058	9.979992	11.13173	9.856991	7.944585	10.69133	10.16706	11.44587	6.969634	7.372704	7.590718	9.236164	7.296785	6.683834	7.754042	9.574705	10.45344	6.245141	3.315526	6.193836	8.451035	3.602409	5.914347	0	6.426814	4.451494	5.26931	7.257898	9.935632	7.190105	9.078642	7.609946	5.070071	10.07203	12.76443	9.862844	10.21199	9.647452	10.20783	7.73573	11.92952	10.74156	9.463952	8.667626	11.36587	8.291191	7.883798	8.346865	11.67758	7.688052	10.72015	11.11347	14.28097	8.914377	10.79663	9.520245	6.154096	9.685555	11.03784	8.57162	8.919398	12.41825	9.84354	6.936284	10.77299	11.08362	8.527027	6.203154	11.27979	12.73725	9.805323	8.36562	7.396655	8.98682	8.629657	10.7603	0.8345389	0.4485363	4.362712	4.386056	0.7234468	7.405477	4.147802	0	14.8673	2.007531	5.710474	5.46091	0	12.00572	2.695282	7.874617	9.687128	6.730118	4.017868	1.484236	7.550034	11.2473	5.501292	0	7.607197	5.476504	7.057454	11.82953	5.691726	13.31623	1.510495	4.526853	7.604524	7.008627	9.286882	12.71514	11.40943
4521	Chr1	17834093	17835314	24.77646	28.90415	22.02688	24.52393	22.1063	21.39913	18.03902	19.31807	23.7024	26.60681	23.80527	22.61641	22.78186	19.5428	21.33475	19.97095	23.04589	20.67479	22.02335	25.30789	21.72266	22.78397	23.13149	21.20091	19.62297	19.16213	30.21741	17.85731	16.68998	16.68368	18.02224	19.39903	18.65985	19.21907	21.48595	20.92333	20.88212	18.5286	18.99359	23.41149	19.27228	20.73274	25.30425	25.45677	21.53925	20.35176	20.15068	22.83726	20.81796	21.78862	19.26556	19.19702	19.15806	22.33576	24.63153	26.98922	22.43954	20.80003	21.93427	20.2798	17.60718	19.79588	32.6829	31.4975	26.69249	21.34998	21.75855	22.67166	29.40297	22.45212	19.43457	18.56804	17.09793	18.9398	15.8551	14.57066	22.57041	20.08275	17.23166	16.93971	17.01824	21.18043	18.65561	20.41567	18.41322	20.83385	20.78259	24.44854	22.18694	22.08839	22.49369	20.95937	20.81433	22.26253	19.07507	24.09381	17.84645	28.10126	18.27822	21.79989	19.09251	21.99184	20.70705	27.08359	20.16852	26.91747	22.26553	26.83958	23.62672	23.72702	25.47031	21.76976	20.27372	21.71725	17.94595	22.83923	24.67252	21.94612	22.612	24.11034	20.81113	28.37432	25.11803	23.33102	30.70239	28.93787	27.6731	26.54593	18.74123	30.97354	27.10166	21.41428	24.7178	27.5135	21.40779	26.53816	24.25382	25.39047	25.26746	27.50694	25.47939	27.18012	21.79889	27.28641	30.52109	26.70612	21.48475	22.52957	19.71589	15.65225	21.91278	27.18892	12.44884	29.59915	26.22583	24.31904	23.73493	20.70165
4522	Chr1	17837361	17838822	18.86648	23.85098	17.32781	19.52298	21.08404	6.757619	0.3681432	6.574638	5.618347	3.948107	6.421888	14.02218	19.77766	16.59143	15.32496	4.814425	7.425395	7.370692	17.72191	17.51068	22.6048	23.84095	19.72264	7.569065	4.842033	6.735779	8.498648	7.625553	2.601036	2.176133	2.363572	3.220082	8.967279	6.586817	8.234703	8.142109	9.012284	4.647641	5.749412	8.379759	6.876041	8.88546	11.95408	10.70157	6.488533	5.640977	4.258977	16.86973	16.79631	17.69833	6.668848	6.354413	7.95702	4.115925	3.686352	3.092515	18.28636	16.77422	16.66252	15.92561	18.57107	15.35191	0	0	0	14.23332	13.97735	15.0323	14.18564	12.18591	0	2.090996	1.95405	20.337	22.00049	19.50227	6.74518	7.506339	9.384379	18.72912	18.3075	15.20452	17.49327	21.26632	16.23414	6.792405	7.628067	4.994863	6.759658	6.969638	6.448704	8.749093	8.452521	10.78981	9.501272	4.670165	6.489617	0.4606764	24.34599	21.69658	18.46824	23.25886	18.70314	22.28008	20.61671	27.39529	20.81027	26.98121	8.128458	6.34483	5.872118	9.625205	7.035284	9.741633	9.673305	10.40321	3.819087	3.413841	4.058564	7.378027	9.932587	15.43897	21.97828	12.51909	14.25468	10.48998	12.86214	16.59121	5.111246	13.62836	12.37977	13.91928	20.11914	22.44523	0	0	1.417431	23.9629	9.563852	0	0	0	4.406159	5.061189	8.062176	18.61335	17.27205	10.99334	19.12441	12.09492	21.91278	18.37769	3.960996	10.17836	3.052144	6.768405	0	6.23402
4523	Chr1	17839990	17840528	1.51538	0.2021269	0	5.097131	4.089027	5.443637	5.890291	5.519449	5.442774	2.231539	4.428888	2.713969	3.755251	3.988326	4.457261	3.863427	4.980448	4.717243	5.290765	4.096839	3.693955	3.053521	3.246525	4.744787	2.866993	2.380749	4.406706	3.764514	5.274322	4.594058	4.924108	4.869392	6.329844	6.225896	7.382837	7.006001	6.594354	6.878509	5.287405	5.269745	6.198121	6.821161	8.55109	7.620817	7.35813	6.359925	8.00942	4.360884	4.337076	4.2476	4.128334	5.953081	5.325083	7.408666	5.78087	4.498203	3.967211	2.767746	2.447601	3.638435	3.470027	3.635978	0	0	3.83428	3.748955	2.161445	3.039317	6.705939	4.256721	4.125775	3.011034	5.164274	5.588793	4.793404	6.220551	4.15088	4.740846	5.096689	4.453633	4.319023	3.782219	3.719499	3.598915	5.447697	4.73756	6.304831	4.206201	5.505851	4.289008	2.76373	5.095626	8.769491	6.077806	6.60012	7.960509	5.191693	5.988793	5.393573	5.165851	4.213879	5.882592	3.912392	5.007908	3.921656	4.141149	5.093422	4.24901	6.611146	5.155174	5.358308	6.91206	5.52232	6.518837	5.646409	5.321182	7.153211	7.477936	6.841579	5.665271	5.380151	0.4172694	0	0	3.837799	6.511021	4.287381	1.659121	0	2.890863	6.022592	2.141428	5.173493	7.240396	1.301825	1.451305	7.40214	4.996519	5.667468	3.708801	3.463218	14.34506	5.449723	11.00258	8.638045	5.826789	4.493542	6.107412	5.520448	17.07518	6.742393	0	7.356136	6.200612	6.21733	6.847108	7.629084	8.586481
4524	Chr1	17845371	17849228	66.82824	81.0529	85.1706	54.04883	60.05758	38.10546	41.96833	35.71408	41.08416	32.6148	39.74927	51.79158	49.31896	45.22761	44.12187	36.01903	38.39473	33.83148	48.17607	42.95073	42.34264	44.62839	41.88017	35.8495	34.46763	40.35661	50.04759	46.18769	35.98099	31.35243	31.21884	30.55151	57.10046	51.52155	55.74989	56.52138	54.95295	39.5979	39.57854	52.61106	49.0039	58.51838	59.50861	60.31796	34.24875	39.54214	36.29666	65.06897	50.86207	47.51019	36.09646	34.11316	37.15316	52.18993	41.22012	53.13503	56.3468	51.6646	51.96446	51.77314	46.97389	48.42921	12.28211	14.55147	24.18546	58.39474	61.67324	65.63282	52.87375	51.83183	31.05189	33.3723	34.61459	49.98865	47.3195	52.51041	49.03227	41.74578	42.35106	50.26243	54.85804	60.06164	51.31747	49.01068	61.45002	39.49869	37.05061	38.46921	43.17459	39.78055	46.82988	53.26371	59.37896	58.31963	58.16809	44.36657	48.99661	48.83169	46.96903	41.17184	46.09255	43.07868	54.34408	62.95656	46.66771	46.50829	45.11317	57.43245	46.87411	46.52875	46.60994	57.55743	58.02218	57.42436	53.70654	63.13672	43.82857	42.67301	47.36924	61.65923	54.45186	48.40326	78.04532	51.97317	84.97983	79.57915	74.83429	60.97269	20.44498	58.23025	62.23345	67.09807	55.47135	89.05687	35.58322	27.16015	35.75076	50.67897	52.18793	51.30508	31.41634	40.77018	38.72782	48.41137	80.62176	41.92051	53.22039	50.48794	65.6539	32.72742	55.62474	32.2239	62.24422	60.13424	43.18218	50.84174	22.88725	53.40085
4525	Chr1	17853669	17856244	48.34061	45.27643	47.57806	45.20098	46.64046	41.2027	32.27389	38.96082	45.29792	50.29545	52.03944	52.9224	35.38281	34.45913	33.35433	36.1379	38.62111	36.44807	46.11138	42.22387	40.41297	40.5766	35.8741	37.77001	36.95235	35.88544	51.93618	41.84402	41.90558	36.26888	37.22626	45.55238	33.56136	34.82893	38.33396	34.93533	36.59867	33.15317	32.08377	38.35683	41.06255	37.60614	45.46039	44.10345	36.99133	38.15955	36.99589	43.1498	42.34563	38.38572	45.94095	36.52115	36.90833	40.28119	37.86889	41.60838	41.34578	42.27103	44.62165	46.22602	40.29087	44.59123	51.21015	50.83806	46.60124	47.02079	46.83131	45.17904	39.20395	42.65067	32.24619	37.13609	37.75503	41.7607	43.20209	39.00453	44.36253	37.07078	44.414	43.70127	40.54725	43.57117	46.84245	45.93525	42.38308	39.44161	37.20629	39.60839	39.57671	37.09992	40.15086	37.20768	41.62867	36.53513	38.73038	39.37799	32.85368	32.24734	44.72171	43.28983	39.74572	42.26416	41.08011	49.26147	37.25573	44.91554	43.46387	40.64886	39.28755	38.06898	45.87592	49.2242	43.34643	39.95534	46.44062	36.11229	40.43383	34.6261	41.74523	39.98627	39.6121	58.83499	54.27289	59.75018	38.92625	38.7044	55.34619	54.33621	5.111246	57.1978	53.19956	58.88927	42.82503	39.82218	41.51376	54.73495	36.85321	40.27806	49.59034	59.95895	65.55378	21.8951	28.06028	51.4921	32.2487	41.75866	44.65457	43.43049	37.8545	35.57329	49.21947	54.37783	27.72697	49.60489	45.44303	37.06882	32.21169	45.16724
4526	Chr1	17858331	17858820	7.198054	11.92549	4.111684	8.847851	7.922489	7.977744	8.467294	7.954501	7.022934	6.694616	6.975499	4.749446	5.674602	6.181905	6.00979	8.737289	7.832886	7.66552	8.473827	6.673883	6.891706	5.402384	6.411887	7.832664	8.218713	9.639132	12.90535	6.274189	7.586354	6.931385	8.075537	8.953398	8.703535	6.316126	6.720275	7.195352	6.814166	7.560163	8.521449	8.466148	5.035974	6.641657	8.463834	10.53943	7.625699	6.912962	7.81872	8.721767	7.175889	8.57386	8.891797	8.160404	9.793256	9.823342	9.886126	9.558682	8.368336	9.058078	8.378327	6.26288	6.747275	8.33245	2.081714	6.631052	13.56745	6.036453	5.763854	6.653641	5.158415	5.091372	6.08009	6.189348	5.792361	2.095797	2.21234	2.185599	3.026683	2.041197	2.184295	7.515506	8.766973	8.774749	10.34486	8.048484	9.152131	9.532199	9.65184	8.762918	7.795412	8.47079	7.98411	5.19177	9.192117	8.263085	7.470466	6.686828	6.814097	1.842705	6.517234	7.800436	7.543364	8.326131	7.96792	8.687188	6.218626	7.167373	7.712896	8.71047	7.857509	8.658049	6.97314	8.074837	7.867414	8.203481	10.32986	8.310609	7.516934	7.721782	8.059148	6.126398	5.439274	5.424503	5.830972	11.00162	14.25468	9.043085	11.69286	6.221703	5.111246	5.575237	9.033888	7.138093	5.173493	6.516356	10.7039	9.122492	7.559632	7.035914	8.38313	11.43547	13.11076	4.53002	8.348512	11.44269	11.51739	11.16801	8.004121	5.971692	0	0	2.191278	8.307725	10.75128	7.604524	9.043389	8.972072	15.25817	9.880334
4527	Chr1	17862409	17862982	10.45612	9.702092	12.92244	11.92536	10.98926	9.761005	8.099151	9.659036	9.305387	6.866273	9.964999	13.11752	9.179503	7.857001	7.862809	9.272225	8.919529	8.844831	9.807272	8.325834	9.758656	9.865223	10.7947	10.01677	11.53168	11.84568	11.01677	5.984611	8.01986	7.334373	4.924108	6.832857	8.967279	9.56442	11.26356	9.562244	7.473601	9.976936	9.8048	7.947813	10.16879	10.23174	8.463834	8.755832	9.298001	8.737984	8.390821	9.984128	10.48784	11.40559	11.96158	10.23395	9.548424	8.945278	9.718564	8.152993	7.066595	9.729047	12.23801	8.410153	9.767484	9.998939	10.82491	14.73567	13.8624	12.5177	14.40964	10.59654	10.05891	12.60323	12.37733	11.37502	11.166	9.392277	9.279538	8.910519	9.685386	11.3912	9.465279	9.02656	10.1207	8.018305	10.28674	10.79675	10.89539	10.44546	11.05291	9.201064	9.267273	7.505764	8.598272	8.364518	10.14303	8.263085	10.0815	10.50787	11.43795	23.95517	11.76098	10.3317	10.30059	7.873623	10.73522	10.11802	10.4204	12.42345	7.809914	7.719035	11.5966	10.50862	8.808177	10.59419	8.92649	8.423217	10.50495	11.77835	10.12361	8.697165	7.711272	7.641528	9.696097	14.60443	6.728044	14.41592	14.80294	13.38377	11.3031	8.295604	14.48186	10.531	6.022592	5.35357	9.772154	17.37695	8.823482	5.183234	14.4893	6.831974	10.6265	5.872268	5.689573	12.08005	11.82706	5.061189	11.51739	8.254618	8.987084	12.0791	13.20964	0	7.585192	6.54548	5.092709	12.40122	12.66075	11.25444	11.01979	10.93894
4528	Chr1	17867035	17867510	6.440364	7.88295	9.398135	4.904787	8.433617	6.94533	5.767577	7.061648	7.37408	5.836332	6.975499	5.201775	6.592552	6.939687	7.361993	6.894732	6.067091	5.270045	6.968325	7.731132	6.450637	6.107043	5.762582	5.987469	6.307385	6.90998	1.888588	5.501981	5.635577	6.4478	4.825626	7.22555	6.132036	6.496587	4.732588	6.911325	5.385389	6.568666	6.827426	8.811705	6.488658	7.000665	7.504018	3.891481	8.027051	7.742518	6.928784	6.770846	7.491313	6.922015	6.245429	6.621967	8.997554	7.683061	7.037581	6.887874	7.19057	7.296785	6.213141	6.382173	6.490236	6.56496	9.784053	8.47301	6.488781	7.307286	5.187469	5.339341	4.126732	6.259883	5.754371	7.025747	7.257898	8.227945	6.206843	6.220551	10.80958	6.650353	8.73718	7.952916	7.86449	8.018305	8.426991	7.983049	7.626776	7.306116	7.083205	7.010335	6.759658	5.468485	6.909326	5.095626	7.2903	8.126505	7.035293	4.457885	6.814097	5.528116	8.614734	8.626972	5.930645	6.425601	8.015632	9.913615	6.27465	6.370999	6.742721	8.214752	6.556956	6.609197	7.927359	7.42885	8.170007	7.837254	6.959527	8.430187	8.062518	7.396655	6.551682	6.258148	7.035583	8.762658	4.933899	6.449226	7.127341	10.12826	3.118095	2.488681	0	5.781727	3.345884	4.996665	8.335073	7.964435	6.219831	6.42721	9.922018	6.526065	6.257829	5.872268	4.700082	3.020014	7.652803	5.281241	10.36565	7.283487	6.319043	5.835972	6.506242	9.249054	6.068153	5.538483	7.921992	7.019561	9.043389	7.398024	0	6.939759
4529	Chr1	17868124	17868515	7.42536	4.244665	5.286451	5.770337	4.983501	4.786646	3.804146	4.788934	5.79392	4.119764	4.207444	4.297118	6.091852	5.02529	5.008158	5.111611	4.39185	5.048924	5.376794	7.334663	5.7339	5.63727	5.681419	4.368216	6.116252	5.690572	4.091941	4.005829	3.901554	2.820913	0.8863394	3.377159	4.219896	4.240828	7.761444	5.301838	5.715107	5.887012	5.030735	6.220027	5.713893	5.026119	3.577497	4.864351	6.020289	3.926563	5.593881	6.197045	4.179364	4.719556	7.727395	5.417973	6.120785	4.554957	5.78087	5.482185	5.392928	4.780653	6.024864	6.203233	6.361717	5.706465	11.86577	8.104619	5.456475	6.29062	7.925299	6.982215	6.96386	7.178	7.274393	5.52023	6.001723	4.890194	3.441418	3.642665	4.15088	3.160564	3.478692	4.374104	5.157043	6.20284	6.625358	5.365656	6.428282	6.164536	6.538343	8.412401	4.470096	5.79016	6.909326	5.384057	4.120604	5.531487	4.931958	7.642089	5.029453	15.20232	6.14268	5.062534	5.618505	5.158581	5.296043	5.927728	5.2102	8.760123	3.735176	3.611658	4.768695	3.767243	4.183884	5.620086	5.673616	5.859629	5.296244	7.593147	5.395219	5.771016	5.218154	4.084265	4.079455	12.10081	5.382436	7.777007	7.675598	6.872745	6.236191	3.733022	0	2.064902	0	0	2.011914	1.448079	6.943067	0.4146587	8.662079	5.200458	3.306023	0	5.689573	11.32505	6.377336	1.540362	9.789785	3.884526	6.17862	8.007496	1.182953	0	4.045436	6.797229	6.790279	5.381663	6.782542	5.509167	13.56282	6.704513
4530	Chr1	17872645	17873893	12.42611	19.60631	11.16029	15.09905	15.97276	16.23706	13.74401	12.8246	12.55349	12.18763	12.40089	4.749446	13.352	13.52042	11.21827	12.66015	13.71887	12.08794	13.33445	13.28169	12.62561	11.27454	14.85285	13.55653	12.48735	12.65862	22.03353	14.04453	14.01669	8.865725	10.93152	12.09494	13.91247	11.91041	13.44055	11.73979	15.93636	12.0219	13.44952	16.9323	15.59215	15.52712	12.91389	15.07949	14.98383	13.54941	13.794	17.67305	16.6386	18.09163	15.24308	13.71215	15.36317	12.45753	14.57785	15.60314	16.05481	14.67744	14.12078	14.31515	14.20141	13.33192	17.90274	14.55147	12.97756	11.62812	11.52771	10.18582	13.15396	12.51977	12.59447	12.62962	11.51493	15.52442	13.21259	12.55318	13.66331	15.07852	12.62037	14.31525	15.27774	13.76728	14.00624	15.37718	14.70878	15.58258	15.33397	12.09283	11.33878	14.26095	15.35406	13.74858	16.69373	16.93591	14.57829	11.88769	11.43795	12.43826	4.269912	6.353997	6.242784	6.606604	14.02736	11.44665	12.43725	10.51215	12.1757	12.6054	13.60162	13.41667	13.35907	13.50113	15.35659	13.91662	14.26922	14.34925	12.12409	11.37947	14.72679	12.97742	13.30257	12.10081	12.55902	13.65718	20.28551	23.1503	17.92905	16.17643	10.22249	11.35696	11.7106	20.34357	19.54431	12.30867	11.42713	5.597893	9.134556	11.01273	16.1759	21.01654	19.54245	9.815044	13.91419	15.62367	25.91414	18.61335	15.02528	9.90758	12.81533	9.96052	14.83326	18.88119	16.9757	13.45416	16.84331	13.45811	14.41049	13.52665
4531	Chr1	17873966	17874752	9.395354	9.904219	1.76215	6.73206	5.750194	7.039186	2.577002	4.951271	2.721387	2.574852	2.768055	7.915744	4.756651	7.019453	6.360361	5.230486	5.071002	5.970261	7.656554	7.136429	6.174969	7.398917	6.898865	4.820101	4.204923	6.445443	4.091941	6.756819	3.468048	4.83585	6.007412	3.926929	4.94519	5.323592	5.679106	5.775217	3.736801	4.833547	5.492741	6.824752	7.55396	4.846615	7.940298	5.999367	5.953396	4.922029	4.00471	5.623245	7.333601	4.640896	6.774703	6.354413	8.324267	5.378143	5.948432	4.779341	7.314546	7.548399	7.342804	8.410153	5.911898	8.079951	0	0.1841959	1.032306	3.304164	2.305542	3.860754	3.868811	4.757511	2.714326	2.760115	4.117461	6.675502	6.391205	6.72492	5.1886	4.806691	7.321434	8.350562	6.57523	8.699104	8.601342	7.394135	10.02376	4.395086	5.059432	4.118572	7.468332	5.57571	7.216407	4.230331	4.437574	6.282676	5.294602	6.686828	5.678415	6.910145	7.116519	7.025558	6.815039	8.95964	6.965966	7.460762	5.546342	6.848824	7.082282	5.523713	6.556956	6.741381	4.47749	8.979218	7.035284	7.141423	9.541993	6.576741	3.819087	4.064096	4.290482	7.905029	7.745053	7.51085	7.625117	6.259543	4.934313	6.511021	9.354286	4.977363	0	4.955766	1.672942	0.3569047	2.29933	6.516356	2.892945	0	1.732416	6.016216	6.257829	2.163467	4.947455	0	4.406159	3.520827	0	5.988645	6.319043	1.492923	4.731813	7.826123	7.753751	3.524489	5.092709	6.668582	6.556457	6.689703	0	6.351643
4532	Chr1	17879066	17879629	6.970747	1.010635	5.286451	4.520098	7.028014	3.941944	2.822431	4.058419	2.721387	2.231539	3.875277	1.809313	4.005601	5.543773	5.7093	4.814425	5.161555	5.233191	5.849952	4.955854	4.576093	4.639003	4.626298	5.121357	4.905744	4.355029	6.610059	2.944043	3.106793	1.853743	2.462054	2.356157	1.516525	2.255759	2.082339	2.650919	1.318871	2.726616	2.412699	5.096967	6.779195	6.372401	3.402985	5.026496	4.414878	5.253851	4.703945	1.950922	2.602246	2.202459	1.376111	1.805991	1.224157	6.201328	5.278186	4.779341	5.640878	4.109684	5.083479	6.083941	4.498183	5.958964	1.873542	2.026155	5.898892	3.55833	2.737831	4.43576	2.063366	2.754349	2.388607	3.261954	2.023837	2.639152	3.072695	3.586624	4.064403	4.082395	4.28769	6.68045	4.899191	5.219463	5.927952	6.216308	2.723848	5.022955	5.292945	2.19073	3.543369	3.431206	3.992055	2.115165	2.218787	1.638959	3.336325	2.228943	2.028005	0	6.367412	5.475802	5.254343	6.425601	4.866634	4.5991	3.641538	4.937524	4.899387	5.948614	3.034624	2.313219	3.96368	4.198915	5.144079	6.042742	6.915756	5.919067	3.819087	3.169995	4.638359	1.581006	1.596309	2.086347	0	1.517465	10.41688	0	1.559048	4.562582	0	5.781727	1.003765	3.212142	1.437081	5.792316	3.326886	2.487952	2.204893	4.792579	4.959034	5.563202	2.7211	0	3.01474	4.180982	0	4.531947	2.106348	3.800168	3.154542	1.422931	2.528397	0	1.69757	4.328729	3.730398	5.036953	5.086056	6.939759
4533	Chr1	17881261	17881612	2.500376	1.819142	0	2.788996	2.938988	2.534107	1.718002	2.353883	1.667947	1.716568	1.107222	0	2.670401	3.110894	3.555792	2.615243	1.403581	3.169398	3.183062	1.387639	2.86695	2.877357	1.623262	3.991646	2.67586	2.903353	0.3147647	2.509676	3.323546	1.28956	1.871161	1.727849	3.230858	2.255759	4.070026	1.230784	1.978306	2.602679	2.515368	3.282792	3.389598	3.231076	3.402985	0.6485802	2.140547	3.318222	2.479106	1.032841	3.075381	2.045141	2.117095	1.538437	2.693145	1.920765	1.089149	2.38967	2.231556	2.180649	0.8472466	2.087627	3.727066	4.595472	0	0	0	1.461457	0.7204818	1.067868	0	1.001581	0.4342921	1.672797	1.535325	2.872019	3.502872	3.866829	1.643057	1.119366	2.629244	3.30046	2.449595	2.798842	3.487031	3.533481	3.377572	3.139347	3.424846	4.030942	3.706909	2.89508	1.612176	2.211309	1.056565	2.116989	2.248393	2.865783	2.595847	0	4.419733	5.165851	4.994227	4.887077	1.622211	1.124224	2.801183	1.9113	3.007544	1.133069	2.00502	2.181035	1.247825	2.131757	2.193798	2.893192	2.757548	2.810062	3.394744	2.11333	3.188872	3.030261	3.72472	1.251808	0	0	0	0	2.338572	0	0	0	1.003765	1.427619	4.311244	3.620198	2.459003	0	2.992355	2.243335	1.771084	0.9272003	0	0	1.043564	1.540362	0	0.9711315	0.4212695	0.5428811	2.760224	2.845863	1.348479	0	0	0.8189487	1.582593	2.361072	6.781408	3.763937
4534	Chr1	17885472	17887095	19.32109	9.297839	6.75491	18.17656	13.5449	14.54765	12.63958	12.5811	10.5344	14.24752	13.50811	3.392462	13.6858	14.67704	16.02611	13.43284	14.35275	14.55712	18.06603	13.41384	13.45261	15.09144	12.9861	13.59419	12.48735	14.8071	16.36777	16.1681	16.40098	18.05384	18.02224	20.49857	11.34097	11.2788	10.50635	11.36108	9.781625	11.15434	12.32017	10.53949	11.0404	12.47554	13.61194	12.32302	14.58248	17.25475	15.06534	6.770846	11.74953	13.60805	18.10116	16.72214	16.46491	15.47588	17.25883	15.60314	16.48872	19.03874	12.99111	14.43445	17.28588	18.93739	7.494169	7.552031	16.36942	12.00937	12.10409	18.2359	10.05891	15.27412	8.794416	13.54965	10.88685	20.25937	16.654	18.88582	17.81419	15.86866	19.82046	16.26371	17.34056	16.11225	16.79586	17.99458	15.58041	12.7857	12.76534	12.44334	17.1172	12.43812	13.12772	12.4987	13.52403	13.93115	14.72335	7.960509	12.24915	0	18.57786	16.78902	16.17921	12.4892	12.78684	11.03784	13.78182	8.919398	13.19439	13.38438	11.32565	11.5	10.56981	18.60442	17.77733	16.66332	21.27252	15.78418	12.85153	17.31305	18.03162	17.45694	15.90396	7.51085	3.139754	12.3294	4.934313	10.48998	0	11.61385	0	15.07379	12.04518	9.99333	14.94565	7.240396	9.112776	10.15914	11.65443	16.00925	17.82891	7.108535	7.17381	0	11.2473	6.821603	0	11.97729	9.829623	13.97919	18.92725	4.98026	15.17038	15.10495	6.790279	12.7522	10.51294	13.37941	0	13.87952
4535	Chr1	17894418	17895788	7.122285	13.74463	1.174767	8.944023	19.29509	17.45718	16.56644	15.74666	10.70997	16.13574	14.9475	13.79601	12.76785	12.52334	13.92268	14.08665	15.12245	15.58901	14.75392	16.65167	16.8709	18.49729	15.58332	17.77412	14.65352	17.53625	23.29259	19.01562	15.82297	14.42695	17.43134	13.11594	11.40691	13.0834	13.06194	11.55043	10.55097	13.01339	15.19487	9.589209	12.10571	11.12926	12.82664	6.810092	14.11423	17.47597	14.42967	9.295568	12.93237	15.73185	19.05385	18.92946	17.01578	16.62834	15.08053	18.41452	9.794053	10.23227	11.10834	12.46611	12.59491	13.93792	9.992225	12.70952	22.41579	7.434369	4.466987	10.26796	10.31683	13.35442	9.445854	10.53862	11.93366	17.85309	19.48088	18.15728	17.46829	20.34613	18.24291	15.11054	16.0513	15.12888	13.1926	13.67588	13.83715	16.78124	17.90261	18.3145	14.82764	13.40315	14.7399	14.13315	15.53151	15.36524	14.94093	15.6026	15.57508	9.674203	16.70509	18.64872	19.30061	19.0958	9.733267	5.825526	11.09268	12.742	11.98167	9.206188	12.35526	12.62357	13.35907	14.9869	17.85298	15.52802	13.52512	14.16989	16.61	17.71946	14.78477	17.12756	15.90396	7.92812	3.58829	1.138099	15.89945	21.7034	22.60619	19.90945	18.74123	23.53989	14.3873	21.05737	14.94565	21.72119	13.01825	12.64709	12.12691	14.27577	12.86988	20.08934	9.647537	0	13.79824	9.02212	14.97261	7.930908	12.91893	9.636139	20.70168	20.63251	18.20446	1.006997	13.0147	12.63521	15.03463	12.51368	7.629084	13.76189
4536	Chr1	17898636	17899734	9.168047	9.499966	10.5729	11.54067	14.43938	10.418	9.326295	10.38955	9.305387	8.067871	9.300666	12.43903	12.8513	10.68871	13.8726	11.70916	11.9078	11.31401	12.43115	12.81914	10.69593	10.45244	10.7947	10.31803	8.600979	8.710059	9.128177	13.75495	10.40414	7.73736	9.552769	6.989934	5.142998	5.774744	6.814927	7.952758	4.945766	5.825043	6.314086	10.79866	9.006645	11.39852	10.47072	12.64731	10.83652	11.66908	11.63273	15.72213	14.27292	13.29342	12.49086	9.832618	11.38466	11.14044	12.73467	11.24551	11.96362	9.729047	13.65008	9.245204	7.711172	12.11993	7.70234	5.894268	14.30481	10.86562	11.52771	11.25369	14.44356	10.5166	7.708686	8.949463	9.42131	19.48315	15.97801	13.674	14.4416	10.40352	11.85182	12.44631	12.18351	10.81715	11.79779	13.54501	12.3118	12.84278	11.4421	12.35571	7.904439	8.149115	10.13368	11.15269	11.72787	11.19955	13.63541	8.59735	8.517622	6.449469	18.1284	10.89995	10.87285	11.49368	11.64175	11.44665	9.80414	11.4678	10.76895	10.69334	11.86755	9.517244	13.57927	11.88616	11.04464	11.31641	11.51167	9.685746	12.73029	11.78588	12.69751	13.8338	13.00696	18.77713	5.382436	8.346057	10.41688	4.702404	22.21643	8.295604	12.77811	14.66081	20.07531	14.63309	15.23306	13.03271	9.257423	5.805222	11.33945	14.98956	18.41927	15.45334	6.431691	0	6.261384	13.2031	21.88305	15.86182	12.63809	13.43631	19.12441	14.22931	17.69878	5.286734	5.658566	12.16724	7.234711	9.680394	4.23838	11.05656
4537	Chr1	17906610	17907305	16.3661	12.32974	14.97828	12.98326	17.50615	11.54427	13.13044	15.34082	13.60693	14.24752	16.38689	17.86697	13.26855	12.76264	11.51876	11.59028	11.09282	10.28212	13.67856	11.76189	11.6332	12.86002	11.68749	13.25528	12.61477	13.99416	14.79394	12.59664	13.58319	11.20305	11.42393	14.92233	9.626637	10.46672	9.938435	11.36108	12.85899	10.59662	12.11483	13.04478	11.33094	11.12926	13.43743	12.48517	12.44193	14.32366	13.28547	10.67269	11.43411	11.72023	14.18453	13.71215	13.2821	11.46971	11.14284	14.19745	12.45952	13.25163	12.42628	12.88364	13.17325	14.79641	15.82102	16.20924	19.46634	13.21666	11.96	11.91084	16.24901	15.10719	13.02876	12.54598	11.09621	12.57478	12.96677	11.04008	12.9715	13.76162	14.60242	12.24749	13.21492	12.7839	12.37896	16.09697	11.33121	12.72862	10.43021	13.67015	8.831166	9.114142	9.596286	14.32544	11.83353	11.95074	11.31449	10.40173	13.30371	9.674203	14.45777	15.60087	13.31794	12.5797	12.73913	13.28629	13.27761	12.26417	12.95184	13.8801	11.75917	12.82184	15.0473	14.01792	16.49131	13.55039	15.58234	10.88152	14.48828	12.76126	14.37891	14.29493	13.24345	17.10805	16.14731	17.45085	10.41688	10.8517	15.59048	12.85819	11.92624	13.42187	16.72942	16.41761	16.09531	8.688475	10.12531	14.72038	12.91437	14.98956	15.34939	12.36267	15.58448	9.815044	10.20374	12.54295	13.82087	9.711315	10.11047	11.94338	16.16703	7.114657	13.14767	8.811223	25.46355	12.86919	14.58247	12.90719	15.25817	13.76189
4538	Chr1	17908184	17908885	9.243816	11.31911	11.45398	12.88709	8.050271	12.57668	10.79887	9.577868	8.603094	8.239528	12.62233	9.498893	7.677402	9.093382	9.315174	9.450537	10.00617	10.09785	12.6032	8.45799	9.538121	8.27974	7.385844	12.57745	10.25746	8.535858	11.01677	8.590813	8.381115	10.63887	8.764912	6.518702	12.26407	11.09834	8.897266	9.372893	11.54012	11.15434	10.42081	8.29337	9.878256	5.205623	7.24225	5.026496	9.498678	11.77969	11.25133	9.295568	10.64555	9.675089	10.79718	10.23395	9.609632	8.176972	9.048319	7.871856	10.47592	8.38711	11.10834	11.33283	11.75954	9.645442	14.57199	14.91987	15.04217	8.323951	8.357588	10.51439	7.995543	7.84572	9.228708	10.7059	9.491098	9.314655	7.681737	9.807175	10.46368	6.716198	11.32597	11.33291	8.380195	9.985059	8.252639	12.23631	9.587947	11.7012	10.58589	10.69076	9.648867	7.291313	8.828583	8.17223	4.754543	8.741115	8.630927	7.323668	8.679862	0	8.764555	11.31321	11.39308	11.94619	8.922162	10.11802	8.739691	10.03432	10.57491	5.240446	10.72956	10.31035	11.01022	9.108416	8.396952	10.62058	10.68003	7.593147	6.425766	5.93358	8.754902	10.67179	12.12012	7.92812	1.345609	7.207958	9.320369	0.3617234	6.236191	7.880824	6.814994	16.51922	3.345884	0	0.8622489	1.448079	7.521656	4.975905	13.54434	9.483188	8.265057	0	7.915928	9.815044	9.971834	9.682275	0	5.503079	5.055235	6.514573	7.689195	0	10.28215	5.286734	15.84398	5.966626	8.13905	11.17574	0	10.35083
4539	Chr1	17910231	17911547	36.06604	39.21262	44.05376	33.56413	38.71797	28.90759	33.86918	30.35697	35.11467	43.42918	36.64905	44.102	26.20331	23.8103	23.23785	26.21187	26.9397	22.29634	26.3678	27.29023	27.18089	26.24854	27.75779	23.15908	27.9054	29.7884	49.73283	29.87479	30.48992	37.47784	38.99893	38.64098	26.63809	25.44497	25.74528	30.3909	31.87271	28.44356	26.79636	31.87764	31.28114	29.97721	35.86223	48.48137	27.0913	24.88666	29.43144	34.08375	27.83614	26.74415	29.53347	29.2303	25.58488	25.6285	26.47471	30.78458	27.1506	32.54199	32.19537	27.8549	27.05336	25.30035	46.42221	40.1547	41.29224	36.21872	39.19421	31.87176	44.10445	33.63644	41.4749	34.87781	32.10224	20.72511	20.15688	20.17476	24.99176	21.4655	21.2362	26.32415	26.04307	25.41651	27.25696	29.83828	27.02058	23.63072	27.2431	28.30423	24.91261	28.20023	28.02116	28.2663	26.51979	23.76491	22.9191	26.53503	25.87735	46.52831	28.76572	26.08755	27.72836	31.13249	32.01482	41.08529	30.36482	36.95179	29.54185	31.08859	30.94233	27.56035	34.7923	26.74386	31.01577	25.23303	24.24892	27.32337	28.91595	29.50534	25.45299	30.89549	23.82638	52.57595	39.02266	47.23109	48.79487	48.83266	45.99191	39.8189	40.03809	32.00599	48.84991	37.83189	48.28594	36.92602	30.52057	43.53916	32.75841	29.06138	33.65059	62.12242	52.69039	38.50517	25.62529	47.53117	50.10066	34.79888	31.31437	33.38719	23.06759	18.49811	24.60973	45.06311	57.15152	30.76907	29.73014	29.11988	34.75472	33.16969
4540	Chr1	17916026	17916496	5.303829	5.053173	0.8810752	5.385648	6.261322	5.349781	5.154005	6.412301	5.881707	6.179646	2.768055	4.297118	4.923551	5.065174	5.258566	6.775857	6.519859	5.270045	7.183397	5.220166	6.94684	5.519827	5.032114	5.121357	5.479142	6.213175	6.924824	6.998134	5.635577	5.722423	4.234733	8.482167	3.956152	5.594283	3.21816	6.437947	7.25379	5.205358	5.903414	6.997531	6.294967	3.859341	4.362801	5.188641	7.35813	7.300088	6.102415	6.541325	3.627373	4.2476	6.457138	8.294181	5.814746	4.225683	4.356598	4.91991	5.206965	7.464528	6.401418	5.964648	8.09673	6.56496	3.538913	4.973289	6.488781	3.621872	2.593734	3.367892	3.095049	4.590581	3.800056	4.432912	5.303849	6.753125	6.452659	6.612838	7.091086	4.675	6.067486	6.402098	5.73721	6.429773	7.729585	8.899136	7.082006	5.251271	6.071319	5.783526	4.143016	5.36126	6.141623	5.480201	4.437574	5.190037	5.512189	5.200866	4.218251	0	6.816876	6.663948	5.410413	5.158581	6.15486	6.029931	6.106579	8.282298	7.227808	6.019431	6.990474	5.089082	6.752936	7.105856	5.824913	5.969497	6.784445	4.96245	6.850109	4.22666	4.000584	6.324023	6.858215	3.338156	5.382436	3.414296	8.223855	0.7234468	4.287381	4.147802	0	8.053119	0	5.710474	8.047656	0	2.459003	1.036647	5.35474	5.506367	11.68915	7.726669	11.37915	7.550034	6.609239	0	4.606958	5.503079	6.17862	3.528727	5.717607	11.38345	4.888235	6.54548	0	3.50978	6.330373	3.856417	9.324436	7.527874
4541	Chr1	17916728	17917937	23.86723	23.04247	33.77455	18.7536	8.816964	12.01354	15.3393	14.1233	19.66421	17.509	16.9405	17.41464	18.52591	18.98443	16.3266	15.7509	16.84297	15.58901	18.66823	18.17146	19.07624	20.31766	19.96613	17.13395	18.6036	18.11692	17.62682	12.21054	11.77691	14.82994	12.31027	13.74425	15.29712	17.32423	16.94267	20.54462	19.78306	20.07781	21.09829	18.31452	18.30383	16.33489	16.75316	13.94447	19.93384	22.61921	20.53208	21.68966	17.11174	18.95688	20.95924	23.21033	19.28047	15.31124	18.76688	11.80778	21.75767	20.63229	23.7229	15.38879	21.01294	18.43239	27.68679	28.55036	17.69668	17.98228	20.60578	19.05734	14.70148	16.44263	18.78314	14.21877	16.53963	18.31882	18.49762	12.60922	21.35974	20.41197	16.66536	17.05901	18.17858	19.89447	19.64361	20.08849	23.09824	22.71746	20.78259	19.89182	18.04393	17.04881	18.65518	12.01799	16.79939	16.04814	12.25737	15.17804	19.06325	21.19111	16.40545	17.71887	16.85552	18.00978	18.27373	23.60871	16.97517	17.99807	16.92956	16.50032	19.56249	17.05173	20.47901	19.12121	19.51724	20.06923	15.75742	23.31754	16.18566	17.88202	12.69751	13.89968	13.1252	21.28074	30.949	34.14296	19.73725	10.12826	0	8.710384	6.814994	9.292061	5.353415	2.141428	5.173493	30.40966	15.47725	13.47641	18.74159	15.70334	15.23132	7.108535	8.410673	26.42512	22.4946	17.82419	18.42783	22.17417	19.79967	16.42215	18.33577	0	13.48479	18.12594	20.37084	18.83582	21.13892	17.15712	25.43028	18.34919
4542	Chr1	17920631	17922406	44.02178	41.63815	56.6825	42.21964	31.68996	40.358	47.12233	41.3147	43.98112	54.41521	46.06044	42.29269	34.46486	31.54766	31.05058	32.1556	34.36509	30.14613	36.08904	37.73056	39.58596	39.87194	44.2339	32.57334	36.88864	41.75021	49.1033	29.29564	28.03338	44.24803	41.9534	45.94507	28.61617	25.71566	25.55598	32.00038	33.96092	34.57845	35.88249	35.4196	32.15275	33.7468	34.81515	36.64478	33.51294	34.06708	36.74163	34.31327	34.69661	35.55399	37.89599	36.45426	34.64364	34.95793	34.3501	40.48383	41.28379	38.66458	37.37299	28.45137	32.64396	34.13779	52.87552	53.601	37.75291	50.89683	67.0048	43.70045	55.9688	45.15463	50.48646	43.2418	42.50058	36.4824	29.86659	27.79633	39.17393	39.90212	34.74647	28.67026	28.9439	32.82966	33.94043	34.61502	31.81455	36.53058	34.09279	41.88675	36.90555	41.06725	34.77694	25.8627	27.47069	26.08676	26.61807	32.7973	34.47609	36.85411	34.00947	36.62589	42.55498	40.90664	38.6468	43.94695	36.58345	41.57077	37.73983	40.86131	39.66687	39.45691	43.89408	31.00737	37.89976	36.84242	32.30271	38.86256	36.97846	40.64096	34.78769	28.85336	27.07812	74.27396	81.63361	56.90493	50.9879	40.1513	31.18095	33.18242	29.8156	27.87618	18.06778	13.20547	30.17871	52.13085	43.53882	46.85643	35.59327	35.28154	33.41445	30.59761	34.38481	12.08005	33.85785	38.50905	44.34197	36.25558	30.33141	46.41633	43.76927	7.826123	30.34077	44.05612	48.66367	36.61871	39.2257	35.49478	33.05936	37.52175
4543	Chr1	17928407	17929263	6.364595	3.234031	7.929677	6.155027	8.305835	6.851474	4.049575	5.844123	7.286294	9.956096	6.864777	8.368072	6.926352	6.142021	8.463788	7.251356	7.651779	7.960348	7.097368	8.061522	7.994379	7.164031	6.330724	6.477011	7.008205	7.316449	11.64629	10.18349	8.01986	7.73736	6.499822	5.890394	6.263908	8.120734	8.897266	10.41433	8.902378	9.605125	10.21547	10.71227	10.65302	8.257195	10.81975	9.728703	10.23449	9.291021	8.772222	10.67269	6.308474	7.787267	9.103507	6.889521	7.712189	8.83552	8.294292	8.152993	7.19057	8.638723	8.660743	10.55743	7.582652	7.675954	8.118683	9.578186	5.751419	7.307286	8.357588	5.832203	6.448019	7.428395	5.211506	8.782183	8.234923	9.081788	7.620283	7.229289	12.10673	11.25951	8.696731	8.708443	9.669455	10.13635	8.950045	9.095441	11.00435	10.27423	8.562116	9.288693	8.940193	10.50807	9.135664	7.979942	6.339391	11.06297	9.138628	7.748229	9.734425	0.4606764	6.966698	8.730289	7.699433	8.778638	9.017586	7.051953	7.563194	10.03432	8.586054	9.84354	8.995493	8.195405	8.587973	10.0774	9.682972	8.935934	8.885434	8.908495	8.911204	7.477936	11.0161	9.354285	9.873465	7.92812	6.279508	2.845247	3.289542	20.61823	14.03143	7.051264	18.74123	14.24783	16.72942	9.636426	16.67015	12.30867	9.691365	6.42721	7.559632	9.993037	10.86265	18.85307	12.36864	3.020014	9.508028	10.34243	16.70022	3.07525	6.59989	4.207328	9.266466	9.249054	10.78783	5.790232	0	8.657458	8.365135	8.185048	26.27796	12.35042
4544	Chr1	17934383	17934964	2.500376	0.8085077	0	3.846892	2.300077	6.569907	3.313289	3.571408	2.721387	2.574852	1.439389	0	2.336601	3.788909	3.906363	2.971867	4.301296	4.496122	2.881962	3.634293	2.756683	2.407584	2.353731	3.276162	2.102462	2.729152	0	5.839822	7.29735	0.64478	1.575715	3.455698	4.615511	6.496587	3.21816	2.840271	0.8792472	4.151893	4.620063	3.023624	5.132819	4.487606	5.846154	1.135015	4.414878	4.092474	3.686876	4.590404	6.229618	6.686037	3.493206	5.351084	3.856094	3.457377	2.010737	0	4.153174	4.948395	4.801064	4.473486	4.176885	5.302468	0	0	0.7373615	1.334374	0	1.725018	0	1.418907	0	2.090996	2.372774	6.287392	5.223581	4.987649	5.44803	4.214085	5.056239	4.572927	5.608284	5.975906	6.857827	6.020004	3.922342	3.367663	3.969708	3.592796	3.434342	1.072252	3.915285	4.807194	7.184643	5.804647	5.294602	7.642089	5.759535	8.752851	3.970269	3.616096	4.265902	3.891561	1.956196	0.2044044	2.29697	1.2742	2.522457	1.841238	1.788261	1.916667	2.862658	5.361691	6.278802	3.772136	5.03362	3.647102	3.758467	3.576404	2.493118	7.575653	6.266989	5.424503	0	0	0	7.596192	0.7795239	4.562582	0	1.651922	5.688003	3.925951	7.185407	0	0	0.2073294	4.72477	2.855153	6.257829	0	2.473727	0	1.739273	2.200517	8.638045	5.988645	4.774388	0.1357203	7.492037	5.691726	2.359837	4.027988	2.829283	2.690832	1.017381	2.046262	0	1.293853
4545	Chr1	17936841	17937381	0.3788449	0	0.5873835	0	1.150039	0.09385581	0	0.9740205	0.9656534	0	1.107222	0	2.420051	2.592412	3.555792	1.010435	1.403581	1.437285	0.9033014	0.2643122	0.2756683	0.1761647	0.4058156	0.2635993	0.06371095	0.6387376	0	3.088832	2.601036	0	0.9848216	0	0.4615511	0.8120734	0.2839553	0	0.7693413	0.1239371	0.3080042	7.861423	7.166578	5.295375	7.329506	6.810092	1.27095	0.8295555	0.2542673	7.229886	6.545042	7.47263	1.481966	1.805991	1.958651	1.591491	2.094518	0.8434131	0.185963	0.5032266	0.2824155	0.2385859	0.3855586	0.3029982	0.2081714	0	0.5898892	7.370827	7.637107	5.503629	5.416336	3.589	0	0.7527586	0.9770248	3.182507	2.703971	2.409763	0.8647666	0.7242958	1.011248	0.6759979	0.5157043	0.3025775	0.4649374	0.9815224	0.3268618	0.9703436	0	0.963921	0.7631872	0.4289008	0.537392	2.211309	2.852726	2.048699	1.958278	0	0	0	0	0.3616096	0.5722552	0.9050142	5.00977	7.460762	4.818035	5.096799	5.481492	5.523713	0.4877075	0.6609197	1.98184	1.614967	0.7564822	0.8789443	1.838366	0.538097	0.3031022	0	0.6957538	2.63501	3.25174	0	0	0	0	3.617234	3.897619	9.539945	6.814994	11.56345	12.37977	20.34357	14.37081	0	0	0	1.102446	0.3059093	3.542167	0.9272003	0	0	0.5797578	11.00258	2.879348	8.902039	6.319043	5.02165	2.168747	2.134397	1.517038	0	0	1.403912	0	0	0	1.881968
4546	Chr1	17939675	17940435	8.94074	7.680823	2.643226	7.9823	10.73369	6.006772	5.522148	8.198006	7.813014	7.381243	8.747055	0	7.093252	9.252915	10.91779	8.558977	9.553405	9.360779	9.5922	7.268585	7.443043	6.870423	4.869787	6.439354	7.135627	6.50351	5.351	9.121706	11.1989	7.979153	8.567948	7.539704	8.110112	10.28626	9.559828	8.047433	9.671719	8.551659	9.8048	11.14422	9.200336	8.257195	8.98737	0.6485802	7.759483	7.300088	8.263687	10.21365	11.59182	7.865926	11.00889	8.494847	12.24157	9.274552	9.048319	7.590718	8.616287	8.135496	9.037297	9.782022	10.02452	9.089945	13.1148	10.13077	11.79778	8.895826	9.07807	6.900072	5.416336	8.179581	5.211506	5.938429	6.908961	11.41045	9.402446	8.742396	7.26404	8.889085	7.725933	10.1002	12.05459	9.152971	9.647452	8.310223	8.716315	10.44546	9.885352	8.675289	7.141252	6.326286	6.909326	9.518244	7.607269	10.38007	9.283686	6.580688	7.057458	5.06744	8.689645	8.936923	8.635851	10.31716	10.2581	10.62903	9.131856	8.441573	8.197984	8.71047	9.429011	10.50862	11.81764	7.88104	8.321304	9.15567	9.235599	8.011667	7.092591	5.202043	7.537333	9.354285	9.873465	8.345389	4.036827	8.915106	12.60991	13.74549	15.98024	7.051264	0	7.020668	10.03765	4.996665	11.20924	0	9.836012	9.74448	9.292048	8.56546	8.028913	5.563202	10.8844	16.61007	10.31969	9.462223	4.606958	10.35874	9.127507	9.228978	9.069307	4.268794	12.64199	7.552477	9.053705	11.2313	9.043389	9.916501	14.41049	12.35042
4547	Chr1	17952290	17953033	10.22881	8.287204	8.223368	6.828233	5.750194	6.28834	8.835437	8.198006	10.70997	10.47107	11.958	14.4745	10.09745	9.691631	9.114848	9.3911	10.77588	9.287072	11.31277	10.30818	9.648389	9.278007	9.009107	8.849404	7.709026	8.593925	5.98053	11.96922	10.69315	8.946323	8.272501	8.089474	10.4838	9.113268	10.7903	9.278217	7.803319	9.914968	9.650798	12.00811	8.716108	10.94976	11.25603	11.83659	11.10409	12.33272	10.10713	9.639848	8.831864	8.416541	14.71381	10.16706	10.52775	13.11608	10.38881	12.6512	9.918028	9.561305	10.73179	10.1399	9.253406	10.40294	8.326854	10.68336	12.83009	12.26353	11.6718	9.857245	12.89604	11.01739	10.09729	9.284022	9.909822	8.460811	8.972268	11.04008	12.10673	10.79859	12.29677	11.96914	9.024825	9.682481	10.8098	11.38566	10.45958	10.16007	10.8194	11.04128	10.79365	10.50807	9.596286	9.037525	12.67878	12.29219	9.0661	10.18945	7.78754	13.35961	13.55884	13.17292	12.43354	12.39869	12.02345	12.26427	11.20473	12.26417	13.09737	14.80072	13.00553	12.09483	14.60689	7.945639	10.21251	9.814878	11.86184	11.24025	9.941751	10.64793	12.34963	10.27654	8.986626	13.76989	0.4485363	11.76035	0	13.38377	18.70857	11.19907	5.111246	11.56345	16.06024	5.35357	14.94565	23.16927	2.60365	8.293174	10.07951	11.01273	12.7518	16.38054	19.29507	4.53002	8.812318	15.62367	12.66913	13.91955	10.53174	10.85762	5.717607	2.845863	11.29351	9.314722	10.75128	9.242421	8.478178	9.759096	20.34422	12.93853
4548	Chr1	17957619	17958189	6.364595	3.638285	2.349534	5.000959	0.2555642	6.757619	2.454288	5.762954	6.232854	3.77645	8.193443	7.463416	5.924952	6.381321	6.109953	5.765422	6.338752	6.633623	6.409138	3.832527	4.07989	6.576815	3.89583	7.380779	5.35172	6.387376	0	6.081137	5.491075	2.90151	2.462054	3.848391	7.384818	5.774744	7.288186	7.100676	5.275483	6.320792	5.236071	7.947813	6.00443	4.038845	6.718714	5.837222	6.287857	5.475066	5.40318	6.311805	4.810211	5.742126	6.562993	6.421301	7.467357	6.750118	6.702458	5.903892	5.826842	6.87743	2.353463	5.129597	7.711172	6.413461	1.873542	0.5525876	5.603947	6.29062	1.873253	5.175054	3.095049	5.592162	5.211506	6.607547	7.118323	5.511171	7.128652	7.117207	5.44803	6.255282	8.615831	9.424206	8.057879	7.034928	7.438999	7.45957	7.953638	8.676013	9.885352	8.850547	6.269038	5.682935	5.45069	4.71105	5.599795	6.146096	5.729775	7.217528	7.94978	9.213527	6.966698	8.885264	7.075155	6.244598	7.347663	6.540942	7.50717	5.256074	8.586054	5.523713	7.369802	7.931037	8.808177	7.816442	6.430098	6.848441	8.097563	6.21801	7.395693	7.721782	6.7836	6.719275	7.035583	5.424503	0	6.069859	0	5.425851	1.169286	2.903461	0	7.640139	0	0	2.011914	13.75675	4.19477	2.073294	6.457186	3.874851	4.250601	0	6.184319	3.020014	8.812318	5.941396	0	3.884526	6.038197	5.835972	6.90056	0	6.742393	4.783235	2.829283	4.328729	4.182568	6.138786	0.847676	6.116397
4549	Chr1	17961648	17962108	6.516133	6.063808	10.5729	5.962682	5.622412	5.912916	9.20358	5.844123	5.881707	5.149705	6.975499	5.880267	5.007002	5.105057	4.507342	7.073044	7.380118	6.59677	6.108038	5.814868	5.403098	5.754713	5.275603	6.514668	7.199338	6.677712	7.869118	5.839822	6.791593	6.850788	6.302858	8.168013	6.989202	5.955205	6.909579	5.869893	7.033978	7.188351	6.87876	5.183356	7.263424	4.756862	6.893226	7.782962	6.020289	7.189481	7.055918	5.852765	6.78161	6.292741	6.033719	4.414645	5.080251	4.280562	5.445747	6.18503	6.198768	7.548399	7.907635	7.157577	6.490236	7.019457	9.992225	12.34112	11.79778	5.464579	6.052047	6.242922	6.448019	4.674046	7.057247	5.771149	6.629811	7.529346	7.804644	6.668879	6.48575	8.362325	6.916935	6.123746	7.21986	8.472171	6.276655	6.739787	8.498407	7.249037	6.226994	7.974256	8.013466	7.720214	9.365975	7.114647	5.916765	6.487546	6.672649	7.748229	6.976338	9.674203	6.891787	6.715607	7.231225	6.878108	5.152906	7.154155	5.82646	6.052449	5.918071	6.302698	8.345217	8.856325	9.762396	9.108416	7.64047	7.397782	7.17838	7.533358	6.850109	6.014862	5.855928	5.665271	6.799092	7.92812	1.345609	9.104789	7.675598	0.3617234	1.94881	3.733022	5.111246	6.194707	7.026357	2.855237	6.897991	12.30867	8.244893	6.42721	9.922018	5.608337	8.265057	9.272003	8.410673	13.59006	7.4209	6.381499	16.12435	5.341223	7.021159	4.88593	7.886354	12.09492	4.888235	8.055975	5.092709	3.977751	5.652118	5.666572	6.781408	6.469267
4550	Chr1	17970242	17970809	6.970747	5.2553	5.873835	11.05981	10.22257	11.45041	9.449009	9.740205	9.2176	8.582841	9.964999	11.08204	9.096053	7.178986	7.111585	7.845729	8.149824	7.518106	8.516841	8.325834	6.671172	7.868689	9.09027	8.284548	7.454182	6.735779	6.295294	7.673816	6.791593	8.785128	11.32545	8.717783	7.18701	7.308661	5.39515	6.15392	6.594354	6.568666	6.981428	8.725316	8.812954	8.616204	10.03444	9.566558	5.552044	8.903896	7.81872	8.147967	9.778135	9.832408	10.0562	9.431286	8.997554	8.670883	8.545634	10.26153	8.120386	6.290332	10.35524	5.606769	8.16099	8.33245	1.040857	4.604897	7.521087	7.370827	7.204818	7.557221	7.479702	5.592162	8.902989	7.527586	7.537048	10.24612	7.005744	8.013863	13.66331	9.942607	10.67878	6.879273	6.962008	10.28764	9.008163	7.3287	10.24167	7.762748	8.562116	7.886626	8.940193	7.398538	7.90734	9.325957	10.35434	9.628884	8.340812	8.172789	6.976338	0.9213527	7.416162	7.903753	7.283248	9.502649	8.397329	8.482784	8.011383	7.804473	7.227808	8.002302	8.399406	7.005749	9.542192	9.754403	9.607323	8.349971	8.929204	7.05505	7.941277	8.372038	7.537333	8.102655	8.750136	12.10081	3.139754	5.880176	6.579084	14.10721	15.20072	2.903461	9.370617	7.433649	4.34965	9.636426	6.323159	15.20483	6.653773	4.561246	12.59939	8.361521	9.799997	7.417602	10.14228	7.550034	6.72519	7.481758	0	7.769052	8.987084	9.636139	9.660784	17.78664	10.95639	6.293731	13.58056	8.30648	9.156432	7.712834	9.324436	7.057382
4551	Chr1	17973135	17974058	12.80496	17.9893	22.61426	14.71436	13.28934	12.38897	13.13044	13.23044	12.81685	13.9042	12.9545	18.09313	11.5161	12.20428	12.26999	14.08665	13.76415	13.15669	11.52785	12.62091	14.44502	14.56295	11.28167	11.37243	11.97766	13.00702	16.053	13.94801	10.25964	12.33142	11.12848	11.15248	12.85749	13.80525	12.58868	13.2546	13.95805	13.32324	13.44952	12.95839	14.33316	12.92431	15.61883	15.24163	14.24802	12.71985	13.85757	17.78781	13.9575	10.38302	14.71381	13.57838	14.8123	14.81733	13.82382	15.60314	15.74487	14.84518	17.22735	13.30116	13.04473	12.92792	11.44942	13.99889	11.65031	15.31353	16.71518	13.47157	19.34406	14.02214	16.06881	12.96418	16.67921	18.47407	13.88858	12.83339	16.34409	18.50247	16.34176	12.52584	15.85791	14.29679	14.35494	13.02153	13.40133	14.72639	15.87883	12.79386	13.79188	13.93928	14.2025	13.17171	15.42585	13.24825	12.40242	14.85962	12.73587	11.97759	13.33411	13.68951	14.67054	14.66123	15.50643	14.41051	13.83784	17.2017	13.2429	15.36725	17.12395	15.99426	17.90996	12.53215	13.76798	13.55039	12.212	15.90376	13.51836	13.4928	15.5385	13.50443	12.12012	16.69078	9.867799	15.93338	5.48257	23.87374	17.14952	19.49467	19.59311	12.80239	19.07154	10.70714	18.68206	20.99715	14.32008	14.92771	21.41896	14.98956	17.23855	18.23494	19.0477	9.060041	14.26204	19.80465	18.42783	19.09892	15.58697	12.35054	18.73009	11.38345	15.00182	21.39868	27.16112	15.32604	14.80855	11.56925	13.56282	16.11435
4552	Chr1	17976163	17976872	9.471123	12.53187	17.32781	10.29044	11.37261	12.9521	13.00773	9.253195	10.27104	13.04592	11.40439	12.21286	11.43265	10.28988	9.515501	10.28266	9.643958	9.655607	9.979329	12.62091	11.08186	9.689058	9.983064	9.188317	10.06633	8.826193	14.16441	11.3418	10.04289	11.76724	11.62089	11.70225	11.47284	8.752347	9.370524	9.467569	11.65003	10.0389	8.726785	8.984484	10.16879	9.244468	13.43743	12.64731	10.9703	9.291021	9.916425	13.88597	13.09008	11.09096	10.90304	9.096844	9.609632	9.329431	11.39418	8.855838	8.120386	9.812918	9.884543	9.245204	11.05268	8.23145	7.70234	13.81469	12.09273	10.92916	11.6718	12.32156	16.76485	9.515023	11.83446	11.87686	12.98047	11.64332	11.79915	12.10486	15.65228	12.24718	10.84058	8.50962	10.70086	11.49795	9.240631	6.739787	11.98493	10.84502	9.96319	12.09283	10.68462	10.61529	9.212435	10.47968	11.09393	9.628884	11.09691	10.93243	11.11347	14.74164	10.33768	10.38336	10.71678	13.12271	9.542419	11.03784	8.235478	11.30852	8.440528	10.76416	10.0251	9.38506	11.89104	10.0128	12.02807	9.595142	9.366911	10.70215	12.06347	9.103575	9.160759	10.07891	9.577852	7.92812	11.21341	13.65718	13.15817	11.57515	12.08262	12.85819	4.259371	7.227158	12.04518	8.208807	14.65823	19.54907	14.89867	9.951809	15.11926	11.31864	9.799997	21.01654	19.54245	16.61007	9.508028	18.70439	9.789785	16.67109	10.67216	12.0791	11.82953	13.51785	15.17038	14.09796	11.31713	9.593399	14.35638	12.90719	13.56282	13.2914
4553	Chr1	17977988	17978688	10.22881	11.92549	14.97828	8.078472	7.028014	11.07499	10.06258	10.79539	7.813014	9.097812	6.311166	14.02218	8.261552	8.933849	9.215011	9.985474	9.870342	9.655607	13.24842	11.89405	9.758656	10.80477	10.63237	10.80757	10.63973	11.67148	6.924824	9.749125	9.898386	11.52544	11.62089	12.95887	9.692573	6.857509	8.61331	11.92914	10.77078	11.71206	9.342794	12.00811	14.91423	11.93703	12.3031	8.755832	12.50882	11.28195	12.77693	11.13173	11.19754	11.16962	12.91428	11.23728	10.9562	12.12826	11.89686	15.322	10.78586	9.561305	10.92007	9.48379	8.418029	12.57442	9.992225	13.2621	12.09273	11.94582	10.80723	11.0894	11.86435	7.261465	10.96588	11.70958	10.18897	13.04052	10.75443	11.04008	12.36616	10.86444	11.00238	10.45808	11.8612	11.11972	11.62344	10.99305	9.696901	10.73086	10.04103	8.500031	10.24851	10.72252	12.05294	11.92184	12.04484	11.06297	9.863916	7.005248	9.247704	4.146087	11.76098	11.51985	10.24857	11.22218	10.06725	10.22022	9.860164	10.98997	12.1757	11.33069	12.95134	10.90518	12.03784	14.9223	13.31409	12.08548	11.24905	12.5556	9.941751	9.997676	10.43631	12.18692	12.94784	11.68354	8.970726	7.587324	0	14.83066	8.964524	9.125165	7.666868	11.35696	14.3873	6.067379	10.6344	15.20483	11.71643	16.17169	12.12691	14.88759	12.86988	16.38054	12.86338	5.285024	12.63872	11.00258	5.182827	9.711315	11.5147	11.53622	9.069307	3.557329	12.81055	5.286734	0.5658566	10.76333	7.347754	8.106346	17.8012	11.99755
4554	Chr1	17981165	17981996	8.789202	11.72336	7.635985	10.09809	4.089027	7.883888	10.55344	8.198006	9.656534	10.12775	12.9545	5.654103	8.094652	10.09046	9.415338	7.905167	7.470672	7.77608	9.678229	8.920536	7.994379	11.21582	7.953986	8.623462	7.581604	10.0456	1.259059	7.963394	10.54864	3.86868	7.28768	5.262085	9.824445	7.759812	8.897266	6.721974	9.891531	8.489691	9.342794	10.10754	10.55618	8.346947	10.73249	5.675077	10.1676	10.12058	7.945853	8.033207	12.77466	10.2257	12.06744	9.899506	11.6907	8.28673	7.624046	9.558682	9.050201	8.974207	8.001773	9.543436	10.60286	10.04944	2.289885	2.026155	5.014058	11.56457	11.6718	11.17154	9.027226	9.431558	13.24591	12.04414	11.93366	9.314655	8.357729	9.302806	12.45264	11.52289	12.90352	12.20773	11.02318	13.08648	10.17051	11.97457	11.54912	9.018487	9.106978	10.69076	9.3763	7.827439	8.982124	13.84472	10.14303	9.697174	9.501272	8.80963	10.46451	6.910145	15.95599	12.96629	11.80927	12.39869	9.637843	11.85546	10.19631	8.760123	9.216669	4.178193	11.75917	10.37644	12.11124	9.302212	8.548248	9.961369	9.804617	9.566169	7.820036	8.04691	7.131477	12.12105	11.41065	5.007233	0.4485363	7.587324	4.386056	0	0	0	13.62999	9.085571	4.684238	0	0.2874163	5.792316	8.823482	8.293174	13.38685	13.35804	6.493974	4.945068	1.484236	0	8.812318	4.841137	5.758697	11.65358	8.144545	11.94338	16.56134	11.38345	9.27079	9.062972	11.31713	7.838509	7.460796	9.995203	0	9.880334
4555	Chr1	17983096	17984156	28.18606	29.3084	33.48086	20.4847	17.1228	22.99467	22.21131	21.75312	17.64512	20.59882	20.26216	30.30599	20.94596	17.98735	20.3832	22.22957	20.96316	18.64785	23.65789	22.2683	19.35191	18.14496	23.94312	17.39755	20.57864	20.67187	16.68253	18.77431	20.08578	22.00312	17.1359	22.22642	22.02258	17.95584	17.69988	20.35527	16.04626	19.45812	17.81291	24.27538	24.69564	23.4253	22.86108	26.75393	17.99397	17.58658	17.60801	25.36198	19.08313	25.01365	22.75877	23.87921	21.78999	20.30523	19.93981	22.63159	22.43954	22.47745	26.35878	20.51839	21.01294	18.02839	35.18096	26.34001	25.21776	19.12603	18.30024	16.42874	17.28069	16.69302	15.63452	12.88054	16.1907	22.1223	20.89432	17.48479	26.89424	22.38733	21.8834	23.14299	22.36867	22.69332	21.56147	24.60349	19.93857	21.69003	21.09394	21.73204	21.5873	22.62452	19.1158	21.05551	23.24443	17.20907	20.30806	21.54644	21.25349	29.94396	22.17358	21.43828	18.46824	22.80636	23.2835	28.00341	20.72875	24.20979	22.55658	22.66139	23.24739	22.07472	25.54371	21.76976	21.1815	20.91155	24.46777	22.95881	20.30785	21.53971	21.68433	24.96672	24.71322	32.12975	29.6034	36.60884	21.38202	25.32064	25.72429	23.22769	8.518743	26.01777	18.40236	23.55571	25.29263	41.99429	26.47044	25.91617	22.99388	22.43335	21.84337	20.08934	25.97414	9.815044	17.04488	33.66791	28.21762	25.41128	21.48475	12.21482	21.49032	32.01596	22.92413	22.40568	34.51725	29.36516	25.54757	22.03667	22.88725	21.28977
4556	Chr1	17994833	17995984	10.91073	10.5106	7.635985	11.34833	8.305835	10.88727	13.00773	10.14605	8.69088	9.097812	11.18294	7.68958	10.1809	12.44358	13.57211	12.60072	13.44721	11.82996	11.05469	10.57249	9.097052	8.455905	5.275603	10.39334	9.492932	10.68434	11.01677	12.6449	12.21042	9.99409	8.764912	6.518702	11.93439	10.1058	10.22239	11.83446	10.55097	12.39371	10.72881	11.92172	8.425571	11.66778	13.78645	19.61955	13.5122	12.05621	9.662158	14.91881	14.27292	12.66414	13.02013	12.57505	14.32264	12.45753	12.81845	12.08892	11.03381	6.709688	9.037297	9.543436	12.91621	11.51393	0.8326854	2.762938	7.07867	8.895826	6.340239	6.735784	0.7737622	9.014232	6.840101	7.945785	6.629811	13.351	13.51986	12.72131	18.33305	14.42007	16.13951	14.55384	11.47442	16.33919	12.08837	13.80675	13.29238	14.89763	15.41181	13.40726	12.75613	9.650267	12.20648	12.30642	11.62222	12.2239	12.3299	13.16138	10.14003	10.13488	11.01188	13.22458	14.04626	12.7607	15.36329	13.8995	14.00591	15.60895	13.38842	11.11824	15.93178	13.21839	17.24935	9.819001	10.21251	10.10786	11.38036	10.64236	14.06394	10.48537	12.69751	12.12105	12.12012	10.84901	8.970726	9.863522	0	7.596192	23.77548	7.466044	1.703749	14.24783	3.345884	1.784523	4.311244	13.03271	12.8736	6.634539	12.75688	10.91077	11.9253	15.45334	11.87389	0	12.17491	14.08331	5.182827	16.67109	18.81671	7.328895	13.4068	14.94078	17.69878	0	11.88299	12.98619	10.51294	13.1433	16.95352	12.70329
4557	Chr1	18001662	18002269	4.015756	6.468062	7.635985	0.9617229	1.277821	1.877116	2.331574	1.461031	1.755733	1.029941	1.993	8.594236	7.260152	7.019453	7.111585	3.922865	2.354394	3.464225	1.849617	1.585873	1.764277	0.7633803	2.029078	1.317996	1.592774	2.380749	4.406706	1.544416	3.106793	1.93434	1.181786	1.492233	6.527651	4.601749	5.679106	5.585865	6.264636	4.151893	4.004054	5.615302	6.391813	5.385127	8.55109	6.161512	5.552044	4.092474	3.432609	14.00073	9.541567	10.06839	5.610301	3.411316	5.875953	2.359797	2.34586	2.530239	5.578891	5.116137	6.777972	5.129597	4.883742	4.746971	0	0	1.327251	2.668748	2.017349	3.614323	3.868811	3.75593	3.148618	2.592835	4.117461	10.55661	8.480637	7.957822	6.918133	3.819014	3.964091	5.20916	5.930599	7.94266	6.915944	5.8237	8.716315	1.883608	1.167561	1.577325	3.107262	2.251729	1.996027	0.4807194	1.584848	1.707249	2.030806	1.910522	1.865765	1.842705	3.970269	5.269168	5.098273	4.072564	9.542419	10.93564	8.795714	8.441573	7.761405	9.631089	4.660316	4.626438	4.47749	1.033579	0.9834268	1.757889	1.838366	1.614291	2.121715	2.844867	2.435138	1.054004	1.241573	12.51808	0.4485363	7.966691	2.193028	4.702404	2.338572	0	0	0	0.3345884	1.427619	1.724498	8.688475	0	3.31727	6.457186	1.427577	0.8265057	0	3.957964	3.020014	4.754014	8.802068	10.94152	11.49172	10.95301	3.935888	9.660784	12.09492	4.551115	0	0	0.2339854	0.7912966	1.574048	2.543028	1.881968
4558	Chr1	18002391	18002773	0.9849968	2.829777	1.174767	0	0	0.1877116	0	0	0	0	0	1.583149	4.172501	3.071011	3.706037	0.1188747	0	0.8107761	0	0	0	0	0	0	0	0	0	0	0	0	0	0	1.384653	2.075299	1.514428	1.514811	1.978306	0.1859056	0.4620063	1.382228	1.162148	0.8077691	2.443169	0.9728703	0	0.2765185	0.06356683	4.819924	4.731356	5.112852	0.1058547	0.5351084	1.162949	0	0	0	1.177766	2.180649	1.223801	1.610455	1.542234	1.262492	0	0	0.2949446	1.906248	1.729156	1.150012	1.547524	1.335442	0	0	0	4.967816	3.564326	3.474542	0	0.06584508	0.6876485	1.829171	2.191743	2.496265	1.917867	2.224784	1.634309	0	0	0	0.05451337	0.1072252	0	0	0	0	0	0	0	0	2.0975	0.3099511	0.3641624	0	2.290181	2.146246	1.904804	2.707674	2.182895	1.628787	0	0	0	0	0	0	0	0	0	0	0	0	0	1.669078	0	1.896831	0	0	0	0	0	0	0	0	0	0	0	0	0	0	0	0	0	1.510007	0.5797578	1.760414	7.486306	5.664934	5.476504	1.221482	3.746018	0.7114657	5.056794	0	0	0	0	0	0	0
4559	Chr1	18005918	18006362	0	0	0	0	0	0	0	0.08116837	0	0.1716568	0	0	1.08485	1.95428	1.953182	0.7132481	0.226384	1.031897	0	0	0	0	0	0	0	0	0	0	0	0	0	0	1.318717	1.263225	1.325125	1.420135	1.099059	0.1239371	0.8213445	1.555007	0.8716108	2.96182	0	0	0.2675684	0.4977333	0.06356683	2.409962	1.813686	1.494526	0.8468378	0.4013313	1.468988	0	0	0	0.7438521	0.6709688	0	0.9543436	1.670754	2.070487	0	0	0	0.1270832	0	0	0	0	0	0	0	0.8538433	1.290532	2.353722	0.1729533	0	0.6067486	1.749642	1.676039	0.983377	0.9298748	1.505001	0	0.05707903	0	0	0	0	0	0	0	0	0	0	0	0	1.273482	0.6715607	1.040464	0	1.049666	0	0.5602366	0.3185499	1.60079	0.4957178	0.2709486	0.9913796	1.027621	0	0.1512964	0	0	0	0	0	0	0	0	0	0	0	0	0	0	0.4147802	0	0	0	0	0	0	0	0	0	0	0	0	0	0	0	0	0	0.3237105	0.9829623	0	0	0	1.854158	0	0	0.2339854	0	0	0	0
4560	Chr1	18007097	18007381	0.9092278	0.2021269	0	0	0	0	0	0	0	0	0	2.035477	3.004201	3.629376	2.654324	0.178312	0	0.5528019	0.04301435	0	0	0	0	0	0	0	0	0	0	0	0	0	0.7912305	1.353456	1.230473	1.230784	0.3297177	0.5577169	0.4620063	1.036671	0.5810739	1.25653	1.657864	1.62145	0	0.4424296	0.2542673	4.590404	3.311949	3.854304	0.1058547	0.2675542	0.9181177	0	0.2513422	0	1.239754	0.4193555	1.223801	0.7157577	0.8996367	1.161493	0	0.1841959	0	0.7624994	1.008674	0.7392934	1.031683	0.6677209	0	0.2509195	0.139575	3.64824	4.117411	3.082255	0	0.1975352	0.7280984	0.5964687	0.7735564	0.7564439	0.8136405	0.7852179	1.525355	0.1712371	0	0	0	0	0.07677029	0	0	0	0	0	0	0	0.5243751	0.05165851	0.6242784	0.09050142	0.5725451	1.124224	0.5602366	1.2742	0.6791229	0.849802	0.3251383	0.06609197	0.07340148	0	0	0	0	0	0.1212409	0.08128192	0	0	0	1.251808	0.4485363	1.138099	0	0	0	0	0	0	0	0	0	0.7240396	0	0	1.259939	0.1019698	0	0	0	0	0.8116609	1.100258	3.455218	4.531947	3.931849	0.9500419	5.12613	6.403192	2.528397	0	0	0	0.1130424	0.07870239	1.695352	0
4561	Chr1	18019767	18020158	2.27307	4.244665	3.230609	2.50048	1.533385	0	0.8590008	1.055189	0.26336	0.1716568	0	3.166298	3.588351	2.791828	3.455629	1.248184	0.8602592	1.363578	2.193732	2.510966	4.190157	3.053521	2.516057	1.01674	0.6371095	0.4064694	6.924824	2.606202	0.6502589	0.2417925	0.6893751	0.3141543	2.835242	3.248294	1.987687	5.112487	6.70426	1.239371	1.950693	2.678067	2.130604	3.769589	4.537313	4.702206	0.6020289	0.8295555	0.8899356	4.934684	3.86394	4.876874	2.222949	0.8695512	2.754353	0.8231851	0.8378073	0.8434131	3.781248	2.26452	2.918294	2.147273	2.891689	2.928982	0	0	0	1.461457	0	2.464311	3.868811	2.086628	0	0.5854789	0.06978748	3.570618	4.486134	4.259116	2.421347	1.119366	1.092148	2.425639	2.836374	3.706575	3.08021	3.140872	4.031296	0.7991065	0.6226994	0.1752584	0.1635401	0.1072252	0.4606217	1.634446	1.584848	2.595018	2.611037	0.849121	0.7300819	0	2.322233	0.7748777	0.9364176	0.7240114	3.101286	1.124224	3.865632	4.937524	2.425439	1.274703	0.7044663	0.9252876	1.027621	3.294533	2.572039	3.442532	2.232301	3.467736	0.3031022	0	0.4058564	1.778632	1.537186	4.589964	0	0	4.386056	6.511021	4.287381	1.244341	11.07437	1.032451	0.3345884	0	0	2.896158	1.301825	0	0.9449541	1.529546	3.778312	0	0	5.285024	1.043564	5.721344	0	2.751539	4.353119	1.764364	4.140336	12.09492	2.022718	0	0	0.7019561	0	0.7083215	11.86746	2.822953
4562	Chr1	18027744	18028440	7.652667	7.276569	12.62874	7.9823	6.13354	7.508465	7.731007	8.198006	5.618347	7.896214	7.418388	20.35477	5.507702	9.292799	8.263461	8.737289	10.00617	7.591813	7.31244	9.052692	10.25486	8.514627	9.09027	6.213411	5.861408	6.445443	0	8.252972	6.719342	8.946323	7.681608	10.21002	7.648561	6.496587	8.329355	8.236785	7.693413	8.613628	9.240126	7.947813	7.844497	6.551905	8.463834	8.917978	6.555425	7.244785	9.344323	12.16457	9.699279	6.607378	10.26791	8.093515	8.997554	11.96362	13.06979	11.24551	8.926225	8.051625	11.01421	9.782022	6.875795	6.56496	2.081714	8.47301	3.686807	5.210412	8.357588	8.296515	10.31683	5.174837	5.971517	5.26931	5.931936	8.072701	8.726453	7.565535	13.74979	10.14014	7.887732	5.288689	4.576876	4.538663	7.20653	6.216308	7.408868	8.333539	5.837806	9.113435	7.577359	9.221367	10.74784	4.71105	5.705452	4.575427	5.222073	8.27893	6.976338	8.752851	9.438752	7.852094	10.04048	10.58867	6.107148	5.416717	7.787288	9.078673	5.627019	11.33069	4.551936	4.890806	5.872118	7.105856	5.900561	7.471027	4.552143	7.47357	10.72982	10.89178	10.37833	5.731146	4.493313	10.43174	5.830972	4.362712	9.868626	6.511021	14.42119	6.636483	7.666868	5.575237	2.007531	0	0.8622489	20.27311	11.13784	6.42721	15.27676	12.44031	8.737346	7.417602	7.915928	0	5.681626	12.98305	10.36565	12.13914	8.987084	7.193174	10.84374	4.98026	7.079512	10.32172	13.58056	12.16724	12.09553	9.444286	22.88725	11.64468
4563	Chr1	18028518	18030814	28.94375	32.74456	56.09512	23.65838	30.15657	22.05612	26.99717	21.02261	30.81312	20.08385	24.69105	43.42351	26.78746	24.36867	23.53834	34.47366	32.64457	27.52954	29.59387	37.00371	30.92998	29.30206	38.0655	28.84529	26.94973	22.23968	53.51	33.01189	29.76741	39.17039	40.18072	37.69852	25.71499	21.83575	34.83185	35.21936	29.89441	30.55049	28.59306	38.18406	32.34645	37.69589	42.31917	47.67064	27.69333	26.9329	30.76634	42.69076	29.25555	31.30639	39.16625	31.03629	28.33923	34.02498	34.68522	39.35928	32.97744	26.75488	34.92539	29.10748	27.3104	31.41081	24.35605	31.68169	19.90876	29.48331	36.74457	30.6396	44.87821	23.11984	30.40045	22.75004	21.91327	38.57819	29.06769	34.91354	37.96325	40.56057	30.25653	24.77333	28.81498	35.40157	28.12871	29.05306	39.22342	34.98945	28.02147	35.22693	30.582	35.59876	35.62141	24.3244	26.7311	25.74531	23.86197	26.53503	26.68855	21.19111	32.51126	26.24252	30.22548	33.93803	32.7305	36.58839	30.92506	32.33282	28.42615	38.31191	31.05071	31.12932	36.40713	33.78512	34.26864	31.12928	24.99302	28.51914	34.73551	34.30097	35.36749	25.8231	22.17095	68.84946	56.51557	40.21282	29.05762	57.1523	68.20834	24.88681	35.77872	36.96175	23.75578	23.91261	32.19063	36.92602	47.155	37.11195	44.25535	36.81109	37.54698	61.19522	66.79064	46.81021	31.77073	62.27463	51.82827	37.06485	35.66749	28.0941	45.14938	46.24527	32.53204	22.15393	33.9514	39.19255	46.00824	30.53653	83.07225	50.5779
4564	Chr1	18031084	18031810	6.591902	9.095712	10.5729	6.539716	6.900232	8.634735	6.013006	5.681786	8.69088	9.441125	9.079221	8.820401	8.178102	10.25	9.114848	8.737289	11.27392	11.27716	9.721243	11.49758	8.214914	7.751246	10.95702	10.31803	8.600979	8.187455	14.47918	7.818605	6.57484	5.48063	8.075537	5.419162	4.94519	5.955205	8.0454	7.100676	8.352849	6.568666	7.084096	10.02116	9.006645	9.244468	8.900114	13.29589	9.231109	8.572073	7.437319	14.34501	11.03983	9.360452	11.53817	8.695512	9.976879	10.70141	9.802345	7.871856	7.376533	5.870977	6.777972	6.203233	6.811535	9.392943	7.70234	9.025598	10.17559	9.277076	10.23084	9.52867	10.31683	8.263046	9.771573	10.78954	10.6077	9.004166	10.57007	10.2555	15.04694	15.3419	12.17542	9.384441	9.927308	9.909414	8.368874	9.684354	10.13272	13.24234	12.29831	11.65468	11.0117	9.650267	9.596286	8.749093	9.08646	9.560594	7.760581	8.066649	11.03235	14.28097	13.9334	11.67482	10.61273	10.86017	8.254192	8.584986	8.459572	8.760123	7.130791	6.444332	9.374821	10.17816	11.59743	11.24017	9.75862	10.80369	10.11101	11.41961	11.39664	11.78588	12.11771	7.970905	9.400484	15.0217	4.485363	9.673839	6.579084	8.319638	10.52357	4.977363	11.92624	8.87908	12.37977	4.996665	8.047656	13.03271	17.06837	7.049198	16.69419	14.27577	12.39759	14.8352	11.13177	7.550034	9.623979	9.682275	10.36565	10.68245	9.548776	9.500419	7.689195	17.78664	11.96775	1.510495	5.092709	11.46528	9.495559	8.89337	10.17211	10.35083
4565	Chr1	18043066	18043990	11.89573	8.085077	3.524301	8.463162	8.944746	11.07499	5.644863	9.415531	9.48096	6.866273	9.632832	1.809313	9.513303	9.532098	9.114848	11.41197	11.72669	9.950435	8.258755	8.986614	6.34037	8.690791	6.574213	7.682036	7.454182	8.187455	9.128177	11.19701	8.670119	7.495568	8.863394	5.968932	8.505727	7.1282	10.22239	9.846271	11.1005	11.71206	9.958802	8.120591	9.78141	9.244468	12.21584	11.5123	10.03381	10.06527	9.916425	8.951287	10.48784	10.30436	10.16205	9.498175	10.77258	10.86604	10.89149	7.731287	9.918028	7.883883	7.154526	9.662729	8.803588	8.635448	0	0	3.096918	7.116661	5.043372	6.489353	9.543068	9.264627	3.800056	8.447624	5.652786	13.19576	8.603545	8.462191	13.40388	10.20599	12.82262	8.787972	10.31409	9.985059	8.891928	9.553485	11.1133	10.78794	11.59778	9.814468	9.594353	7.398538	9.442745	13.46014	6.867674	9.765464	10.51668	10.61401	10.87011	6.449469	9.513663	10.89995	10.35262	9.864655	10.68751	10.62903	9.18788	8.600848	9.022633	9.418639	9.158063	9.649428	14.09308	10.33579	11.64983	8.679575	9.016746	10.40321	10.54796	11.46075	11.0161	9.617786	12.65222	9.179928	1.345609	0.1896831	4.386056	7.957915	7.405477	6.636483	1.703749	12.38941	10.37224	6.424284	9.772154	0.7240396	12.15037	6.42721	11.96942	11.52258	11.45301	5.254135	11.13177	12.83506	11.2473	6.161448	14.97261	11.97729	10.39132	5.15737	10.84374	4.98026	10.61927	13.09096	11.31713	10.99731	6.330373	10.46742	0	10.58607
4566	Chr1	18047124	18048416	13.78996	18.19142	24.08272	11.63685	10.60591	9.85486	10.1853	14.3668	11.41227	8.239528	10.40789	11.9867	16.27275	14.87645	13.3217	13.13565	13.89998	14.29914	14.66789	14.20678	12.84614	12.8013	11.20051	13.29293	14.90836	12.31022	14.79394	11.00396	9.175876	6.286605	10.34063	8.482167	12.92343	12.81271	15.9015	13.34927	13.40852	12.70355	12.98751	13.39034	13.55839	11.03951	13.6992	10.70157	12.24125	12.22212	11.37846	22.26346	14.6672	11.56291	13.54941	17.25725	15.66921	12.40266	11.05906	13.21347	12.5835	12.07744	13.83836	13.4801	11.56676	14.89741	13.1148	10.13077	15.04217	10.9927	11.38361	10.59654	11.09059	9.431558	9.120135	8.865823	10.0494	17.46498	16.654	16.42001	17.55476	14.55176	17.79796	15.46842	16.567	18.15465	17.90009	16.68588	17.65054	15.18302	14.78911	13.58252	11.12073	16.61991	12.20648	14.22929	12.1505	13.79457	14.94093	16.87628	13.95268	18.42705	14.08322	13.12126	13.94222	15.20424	15.22016	14.0017	13.78182	14.0162	12.36974	13.52601	12.24688	11.03736	18.35037	15.18069	15.054	16.00411	14.66315	16.80058	8.971824	11.29819	12.81347	16.66644	16.31782	15.0217	5.830972	20.48578	10.41688	9.043085	19.87786	12.44341	25.55623	15.07379	17.73319	7.851902	13.22115	17.37695	12.72896	11.19579	20.31651	19.27229	15.11325	19.78027	17.06872	2.26501	10.66754	14.30336	24.18653	21.85046	16.28909	9.093258	25.03918	24.18983	21.91278	10.57347	11.88299	14.74108	11.19119	11.41185	11.86746	14.11476
4567	Chr1	18059229	18059899	5.379598	6.872316	5.873835	6.058854	2.938988	5.631349	5.644863	5.844123	5.706134	3.77645	4.761055	0	7.510502	7.697468	7.512237	8.677852	6.519859	6.81789	7.570526	7.731132	5.513365	4.991333	3.246525	6.815924	6.498517	7.548718	3.777177	4.971089	8.092111	3.707485	2.659018	2.120542	5.27487	4.331058	4.543285	4.260406	6.594354	7.436226	7.340767	5.442524	6.00443	5.564631	7.765786	5.512932	5.485152	6.691748	6.61095	6.426565	6.860466	7.944585	4.657608	7.157075	7.895812	4.884231	6.87002	3.795359	4.463113	5.619363	3.388986	4.891011	6.811535	6.009464	3.12257	0	3.391863	6.608328	5.043372	7.228647	5.674256	6.426814	3.58291	7.778505	6.629811	9.004166	7.620283	7.84574	10.98254	7.703874	9.06078	9.066325	5.995062	6.73235	6.218538	7.786744	7.299914	7.363195	6.071319	8.762918	7.522845	7.827439	6.448704	5.095626	4.754543	7.307026	3.916555	8.27893	10.05891	3.224734	6.966698	8.00707	8.895967	6.968609	8.20648	6.847548	6.27465	8.600848	6.936756	3.611658	7.532371	7.864945	10.056	6.524468	8.850841	7.983744	7.134609	7.413781	6.425766	4.958197	5.62401	7.509778	7.331195	9.597197	0.8970726	7.018275	3.289542	5.064128	4.287381	3.733022	1.703749	9.085571	7.026357	5.710474	7.185407	7.240396	5.062653	4.768575	7.874617	6.730005	4.604818	4.017868	3.957964	0	10.89945	10.34243	1.727609	6.1505	6.880736	7.736055	9.857943	18.49811	10.95639	0.2517492	1.131713	6.668582	7.234711	4.800846	10.17211	4.587298
4568	Chr1	18060943	18061970	16.97225	16.77653	18.79627	16.83015	20.7007	16.80019	17.42545	15.909	15.8016	16.47906	14.83678	20.12861	13.6858	14.51751	13.77244	16.04808	15.48467	14.4097	19.31344	16.38736	13.39748	16.32459	12.49912	14.08373	14.5261	15.85231	15.10871	13.99627	15.75072	9.591103	15.26473	12.80179	15.89055	19.48976	11.92612	15.52681	15.93636	15.80198	16.52956	12.872	17.14168	14.71935	16.40413	22.86245	14.04734	15.26382	16.84521	18.1321	16.79631	16.91174	18.63043	18.26058	15.11834	16.57346	13.82382	13.49461	15.86885	13.83873	15.72113	15.56773	13.30177	15.9074	10.2004	9.209794	15.04217	14.42395	13.97735	10.76083	10.83267	16.69302	12.92019	14.63697	15.21367	19.48315	17.14564	17.65291	24.12699	17.44895	19.25416	19.087	18.11411	15.5071	18.01633	20.4811	16.88786	16.78124	15.72316	17.61347	18.64357	16.51268	14.81667	17.88276	16.58807	18.98461	15.44863	17.40698	16.71076	9.674203	18.57786	18.33877	15.60696	19.0958	20.75476	17.78319	18.48781	19.27227	18.86992	16.4295	17.01557	16.72127	21.28643	14.01792	14.9027	15.23504	19.87186	17.39847	15.51883	16.41895	18.49546	17.91807	16.7908	13.35262	11.21341	19.34768	15.3512	17.72445	16.37	9.954725	13.62999	28.90863	24.75954	17.48833	26.4423	24.61735	18.3702	24.67219	24.09633	18.25259	17.94698	19.16214	19.29507	18.12008	14.03014	16.72393	8.638045	23.1453	13.76147	13.84347	21.096	12.80638	22.58702	14.8532	26.59526	18.25086	16.84331	16.68491	6.781408	17.76108
4569	Chr1	18064792	18065096	4.924984	4.042539	3.817992	5.000959	4.600155	4.411223	4.295004	3.165567	3.599254	2.918166	3.986	6.332595	4.923551	4.187742	4.507342	3.387929	4.256019	3.279958	4.989665	4.361151	3.528554	4.169231	3.246525	4.70713	4.268634	4.413096	4.406706	3.957566	3.684801	3.2239	2.26509	3.455698	4.088024	4.421288	1.987687	3.881703	2.967459	5.329295	3.644716	1.727785	2.22745	1.525786	2.181401	1.945741	0.8695972	0.6083407	1.144203	5.967525	4.573644	3.303689	7.409831	5.685527	5.508706	0.8780641	1.17293	2.530239	4.153174	3.270973	2.918294	5.010304	3.791326	5.201468	0.4163427	0.9209794	3.391863	4.511455	1.440964	4.271473	2.579207	4.423651	4.017202	2.676475	3.070649	4.03635	5.100673	4.315157	5.793936	3.621479	5.015789	4.25481	4.512413	2.798842	3.254562	4.515003	2.614895	3.025189	4.981595	4.907234	4.252043	3.431206	4.606217	4.422619	5.177169	5.190037	4.351728	3.927185	3.73153	3.224734	5.09393	5.579119	4.526018	5.249082	1.956196	1.430831	1.960828	2.548399	1.309737	0.849802	1.89664	1.784483	2.128643	3.94052	4.765838	4.541212	4.420832	4.783085	4.728394	3.657686	4.812297	4.084265	4.256823	2.086347	1.345609	4.742078	3.289542	4.702404	6.625953	1.244341	4.259371	5.988217	5.688003	1.070714	5.46091	7.964435	5.641242	3.731928	3.622324	4.996519	6.021685	3.399734	5.4422	3.020014	4.058304	0.6601551	0.5758697	5.826789	2.246771	5.835972	5.520448	0	6.068153	3.524489	5.092709	1.520905	0.9043389	0.6296191	0	2.117214
4570	Chr1	18067858	18068693	13.03227	13.74463	15.56566	13.1756	13.28934	9.948716	13.37587	12.49993	12.90464	12.7026	13.50811	7.915744	10.59815	10.9679	12.32007	12.83847	12.94916	11.86681	13.46349	12.29052	12.57047	12.33153	12.9861	11.86197	10.63973	11.96181	16.053	12.16227	13.00518	12.8956	12.99964	11.70225	10.74755	12.00064	13.25125	13.34927	12.08965	11.77402	11.19082	11.66255	11.2341	13.37307	14.04822	14.43091	11.23787	12.27742	10.99706	14.45977	11.59182	12.82146	14.18453	14.84926	11.99674	11.35995	14.3265	13.49461	11.09579	12.07744	11.01421	11.81	12.59491	11.21093	9.159539	12.52532	11.50284	13.85207	9.798552	7.96794	5.416336	12.26937	6.08009	9.200383	10.0494	15.67967	12.22932	13.78609	16.94943	13.62993	16.42266	13.44043	14.63311	13.08648	11.8559	14.59197	11.87598	13.35649	12.29831	15.51037	14.71861	13.29592	14.7399	10.86426	11.51656	11.47271	13.41783	13.4798	11.19459	9.213527	13.55884	14.25775	13.6821	13.0322	13.69337	16.14795	11.93304	13.3791	13.43693	13.73847	12.68039	12.75575	14.9005	12.72594	12.78455	11.71926	13.96282	14.22968	13.15463	13.24895	12.58155	12.84567	13.24345	14.60443	12.11048	22.19292	9.868626	17.001	20.65738	11.61385	17.88936	17.55167	13.04895	14.27619	16.95756	10.13655	13.30755	14.0984	19.21407	13.35804	12.7518	20.70747	15.33711	14.34506	11.13135	10.34243	13.82087	11.81543	11.37428	10.45046	13.20964	20.63251	17.86734	18.88119	16.9757	14.50709	13.11291	11.41185	0	16.46722
4571	Chr1	18071318	18072477	17.04802	16.77653	22.61426	14.90671	12.77821	11.16884	9.817152	8.928521	11.93899	7.724557	11.62583	14.92683	10.76505	14.11867	10.96787	12.95734	17.06935	14.52026	14.23775	13.21561	13.23208	13.79957	11.36284	13.59419	12.10508	12.01988	14.16441	12.59664	12.57167	8.70453	7.090715	10.36709	12.19814	10.64718	13.72451	13.2546	12.9689	16.11182	15.19487	10.71227	11.42779	10.77025	14.30999	8.107252	12.44193	11.44787	12.0777	10.78745	13.9575	11.72023	13.97282	15.98636	14.87351	12.40266	11.56174	6.466167	12.33555	11.15486	14.02664	15.86596	13.75159	17.0689	19.15176	20.07735	21.38348	13.78853	12.53638	13.30728	7.995543	13.85521	13.78878	13.88421	15.98133	16.99924	16.83837	15.29919	19.2843	17.90986	19.61821	15.54795	17.40502	16.1879	16.44716	14.52653	14.81774	14.49807	14.47776	14.80933	14.22799	14.79708	16.65915	15.95988	12.99575	13.86286	13.853	18.46838	15.73732	16.58435	16.18072	18.33877	18.1561	20.54382	17.65348	20.13384	18.76793	17.36097	19.93711	17.98748	17.01557	16.91955	21.06622	13.50113	14.37316	15.67451	15.23217	16.2027	19.76226	16.66279	19.01727	16.40294	17.61852	14.60443	15.69877	17.45085	13.70642	17.36272	21.43691	13.27297	19.59311	15.69326	13.38354	2.855237	9.484738	13.75675	10.84854	12.43976	15.43425	15.1935	14.40481	13.28987	11.13177	6.040027	15.65346	12.763	0.5758697	12.46285	16.14867	13.30059	25.03918	27.74716	19.89006	3.524489	12.44884	10.76333	15.59985	13.1433	0	12.82091
4572	Chr1	18074950	18075440	5.076522	6.872316	6.75491	5.674165	4.983501	6.94533	8.221865	6.736975	6.232854	7.5529	4.761055	2.713969	7.677402	6.181905	5.7093	7.310793	7.289565	7.149571	4.989665	5.220166	5.017162	6.048321	4.382809	7.192494	7.135627	7.026114	6.610059	5.936348	6.141334	4.674655	3.840804	5.419162	6.725459	5.774744	8.424007	6.627298	8.682566	8.427722	6.468088	5.960859	6.198121	5.92364	8.55109	12.48517	5.886504	7.908429	6.928784	6.426565	6.78161	5.270171	7.727395	6.153747	6.855279	7.73794	6.786239	8.434131	5.826842	4.780653	5.554172	6.620759	4.948002	5.403467	4.787941	6.26266	6.193836	4.956246	2.737831	5.503629	7.995543	6.259883	5.645798	7.443946	8.30471	4.734949	6.882836	6.668879	13.05798	7.572184	8.332681	5.7261	7.155397	6.73235	6.451007	7.3287	6.210375	5.707903	5.292945	5.871155	7.740899	7.827439	8.06088	6.44164	5.599795	6.009516	6.745178	6.580688	6.651857	9.213527	5.543394	8.162045	8.167642	8.778638	7.586223	7.358559	7.283076	5.096799	6.597194	6.727599	8.074268	9.0546	7.266746	6.266073	5.52232	6.811819	4.639685	7.353993	8.244379	7.071527	7.015518	5.072394	5.025416	5.424503	1.345609	7.587324	6.030827	7.596192	2.728334	5.392143	2.555623	3.923315	4.34965	2.141428	5.748326	17.37695	5.930537	4.768575	10.39449	5.710307	7.438552	7.108535	6.184319	15.85507	6.957093	12.98305	5.758697	7.607197	7.161582	5.971692	7.886354	8.537589	6.405273	8.811223	8.487849	3.50978	6.104288	6.611001	5.933732	9.762711
4573	Chr1	18078184	18079476	16.59341	14.75527	29.95656	20.67704	22.61743	19.3343	18.89802	22.56481	20.62987	24.54693	18.60133	16.96231	20.36181	18.3463	15.87586	22.52675	22.91006	18.16876	18.53919	19.16263	13.94881	15.32633	16.47611	17.24692	14.84465	16.66525	29.90265	20.84961	15.38946	15.31353	9.749734	18.22095	14.30808	12.45179	16.2801	17.23097	20.00287	16.23576	17.40224	17.62341	18.8849	18.75819	19.45809	16.86308	16.45546	16.86763	20.21425	19.8535	17.11174	17.69833	16.40748	20.80234	17.9339	18.8235	18.59932	16.72769	18.1004	15.51615	18.35701	17.95359	18.37829	20.30088	21.85799	17.867	22.12084	18.9354	19.5971	15.36087	14.9594	13.18749	21.82318	22.91732	23.16944	21.65657	20.46415	20.73517	16.08466	12.44472	13.91477	18.72912	19.46784	19.74318	20.74783	22.70588	18.95799	21.63295	23.19555	24.53617	18.69809	21.01614	19.42288	19.7095	17.96161	19.59922	18.71243	17.61926	17.68421	34.55073	17.07965	20.9217	22.422	24.52588	16.12669	19.82723	15.12639	22.13922	16.15342	19.26218	21.24237	17.77874	26.79154	18.34603	17.70168	18.93393	20.30956	17.87678	22.30832	19.42638	22.43806	22.13408	22.70306	31.71248	21.08121	21.43419	5.48257	27.49098	31.96048	19.90945	12.77811	28.90863	23.42119	25.69713	24.43039	18.10099	19.96132	24.05021	27.40367	15.09153	23.02409	31.52481	31.66371	18.87508	17.16083	21.12496	17.85196	20.71747	15.58697	17.91508	25.63065	11.38345	18.20446	26.68542	18.67327	17.5489	19.89546	19.43949	8.47676	19.17255
4574	Chr1	18084677	18085214	4.924984	0.4042539	6.167526	4.039236	3.322334	4.411223	2.454288	3.327903	4.47712	0	3.986	2.035477	4.589751	4.626458	5.008158	4.636113	5.116278	5.380605	5.978995	3.634293	3.363153	5.284941	4.788624	4.255245	4.459767	5.51637	6.295294	5.357192	4.985318	4.110473	3.249911	3.29862	4.681447	3.789676	3.21816	4.82846	3.187271	4.027956	4.671397	5.528913	5.423356	5.744136	3.053961	0.6485802	5.819612	5.751585	4.831079	4.475644	6.150762	4.404919	5.610301	4.280868	5.386291	7.298908	4.272817	3.233084	5.640878	3.270973	3.294848	3.22091	3.341508	5.756965	0	0	0	3.876038	1.296867	3.53218	3.61089	4.924442	3.474337	4.181992	4.885124	6.59788	5.346489	4.819526	4.064403	3.819014	6.755135	5.129631	4.963654	4.614308	5.637366	4.907612	5.556651	5.080034	6.771855	4.907234	4.19753	5.79016	5.527461	4.134187	4.754543	4.507137	4.424257	5.731567	4.704972	4.606764	5.917948	5.114193	6.294807	5.520587	5.820876	6.745346	5.546342	5.733899	6.209124	7.1525	6.448577	6.873565	7.486951	5.490889	4.765838	5.383534	5.208703	3.527525	5.334598	5.039479	3.246851	5.006519	3.133495	1.251808	0	0.1896831	0	4.340681	2.728334	7.880824	13.62999	8.4661	7.026357	6.781188	11.20924	6.516356	4.918006	4.561246	7.087155	4.792579	4.486745	3.090668	0	0	6.145433	1.32031	0	5.988645	5.195658	2.307245	4.337495	4.268794	6.405273	3.27274	7.921992	7.838509	4.069525	6.532298	0	5.293036
4575	Chr1	18089380	18089814	0.3788449	4.648919	0	1.827274	1.788949	1.501693	0	0.8928521	0	0.1716568	0	0.6784924	4.923551	4.227625	3.655956	2.496368	2.490224	1.621552	3.484162	3.964683	3.308019	3.170964	3.571177	1.619253	1.656485	1.103274	4.721471	4.391933	2.601036	0.5641825	0.2954465	0.5497701	4.088024	4.421288	4.070026	3.124298	3.736801	1.797088	1.848025	3.282792	3.099061	3.949093	3.053961	1.135015	1.872979	1.216681	1.144203	3.213283	2.52339	1.730504	1.481966	1.003328	1.958651	2.085402	2.34586	2.811377	1.983606	1.174195	1.506216	2.445506	3.341508	2.827983	0	0	0	2.478123	2.305542	3.450036	2.063366	2.837814	0.8685843	2.425555	1.535325	4.967816	6.206843	4.371198	2.5943	1.119366	1.739346	2.664227	2.9653	1.89111	2.324687	2.02848	2.288033	2.283161	1.634586	1.402067	1.853455	1.286702	1.381865	2.884316	3.275352	3.960818	2.538508	1.485962	1.703524	0	1.423304	1.963024	1.30058	0.7240114	4.484937	5.825526	4.425869	5.415349	5.044913	4.886361	1.571502	2.313219	0.9542192	5.361691	6.581395	5.127175	4.201979	5.38097	0.2424817	0.7315373	1.15959	1.844507	2.837882	2.086347	1.345609	0	0	0	1.169286	4.147802	6.814994	5.162256	4.34965	3.569047	4.886077	6.516356	0.2892945	0	1.574923	3.059093	7.084335	0	0	2.26501	4.406159	0.6601551	0.5758697	5.664934	1.685078	1.492923	3.943177	2.845863	7.416632	0	0	3.50978	0.5652118	2.833286	6.781408	4.587298
4576	Chr1	18095531	18096106	3.409604	5.457427	7.048602	4.039236	1.150039	1.407837	1.227144	2.353883	1.3168	0.6866273	1.660833	0	2.753851	3.868676	3.004895	3.447366	2.535501	3.316812	1.161387	2.312732	2.205346	3.112243	1.623262	1.619253	1.911329	1.625878	0.6295294	1.978783	2.095279	0	0.2954465	0.07853858	2.175884	3.518985	2.744901	3.218973	2.857553	1.177402	1.540021	3.282792	3.77698	2.602812	2.704937	6.647947	2.742576	2.433363	2.542673	4.475644	3.785084	2.989052	0.2117095	1.137105	1.958651	0.9329431	2.34586	0.7028443	3.905224	3.941942	3.106571	3.04197	3.791326	3.938976	0	0.3683918	1.91714	0.2541665	0	0	0	0.3338604	0.108573	0	0.139575	7.063613	7.251559	7.173248	0.6053366	0.9876762	1.334847	3.141402	4.899191	4.538663	4.242554	3.075437	5.774559	3.367663	3.424846	3.417538	2.071508	2.573405	2.149568	3.749611	6.867674	4.029108	6.455063	2.228943	3.81265	4.606764	3.745537	2.531267	3.121392	2.262535	6.297997	6.234335	6.442721	10.8307	4.36579	6.161064	2.601107	2.643679	2.789256	5.361691	4.463245	5.163798	4.026896	5.620124	1.515511	1.137947	1.333528	4.743018	3.842965	3.338156	1.345609	5.121444	2.741285	0.7234468	0	3.318242	0	0.825961	2.676707	2.498333	4.598661	0	3.037592	1.451305	3.937309	2.039395	2.597589	4.326935	1.236864	0	1.275467	3.520827	5.182827	3.39896	2.808464	0.2714405	7.294878	14.94078	6.573833	0	0.5658566	1.520905	0	0.6296191	3.390704	1.881968
4577	Chr1	18097282	18098484	18.79071	23.44672	16.44674	20.77321	23.38412	18.77116	24.91102	20.45443	24.40469	28.15172	27.12694	19.67628	19.11006	16.71108	17.57864	18.00951	17.88434	17.50539	20.30277	19.42695	18.91084	17.85136	20.6966	18.30132	20.00524	21.60095	16.053	18.43646	22.39781	20.95535	22.15849	20.65565	19.38515	15.60986	16.84801	17.32565	19.12363	20.01584	18.12091	13.6495	14.91423	14.71935	17.80023	17.34952	17.92708	15.59564	15.70101	17.78781	17.50602	17.77699	19.58312	16.65525	17.9339	20.74426	21.02896	22.49102	14.81505	19.62584	14.40319	12.82399	15.10104	15.45291	17.90274	16.76182	15.33712	19.38019	19.45301	20.45378	24.50247	20.19856	24.9718	23.75371	21.84348	17.23211	17.63727	21.29558	24.21347	19.81937	20.9126	14.43454	16.11576	17.70079	16.04034	17.20936	21.89974	17.40911	17.82477	17.70109	20.55154	22.51729	20.11382	13.65243	15.53151	18.37	16.02886	17.51312	18.17093	20.73044	16.40545	13.68951	16.43933	19.1863	19.13255	18.80521	18.48781	18.15735	15.52281	16.57114	18.37031	19.03449	22.46085	13.56573	15.58353	16.1506	14.7507	16.08312	16.73124	19.91407	17.97364	12.97742	15.07625	23.36709	8.073653	17.07148	22.47854	30.38477	19.09833	25.30159	26.4081	22.92042	17.73319	20.34357	21.84364	29.68562	21.98638	24.46486	25.19877	18.25259	20.07228	39.86961	24.24253	12.08005	22.14675	19.36455	12.66913	18.93707	19.09755	22.39384	14.19544	39.84208	21.06998	28.44766	36.78068	22.57959	19.55633	17.70804	9.324436	16.58485
4578	Chr1	18100908	18102209	18.03302	22.23396	18.79627	33.85265	21.08404	23.83938	16.93459	16.96419	23.26347	26.95012	21.70155	8.141908	21.27976	18.90466	20.78386	18.12839	16.3902	18.46358	23.01268	17.90715	20.78539	22.13803	19.88496	18.7532	21.15204	25.2011	11.64629	17.42294	25.57685	16.68368	17.82527	19.55611	23.07755	14.43686	18.8357	19.69254	20.5524	24.91136	20.94428	13.21756	15.4953	14.71935	17.71297	15.24163	15.98721	16.75702	14.1754	16.75497	17.74258	17.22638	17.46603	20.4679	18.42356	15.14661	20.02359	16.86826	21.69569	20.04519	14.87388	14.3748	18.89237	13.53392	18.73542	4.604897	16.66437	16.45728	17.00337	16.67517	12.12228	24.62221	33.65764	28.01935	26.51924	17.38736	18.86635	16.53209	22.39746	21.00458	25.40254	20.00158	16.82485	21.70994	19.41114	23.36023	20.04752	19.80642	21.0161	21.9073	21.91438	17.47771	18.88549	18.94034	17.0107	16.79933	16.75415	19.21136	20.68565	17.96638	24.04634	25.7776	18.10407	21.53934	22.94952	20.54264	22.07332	19.7501	19.93711	8.073119	27.31162	22.00863	24.36929	14.34091	18.38252	19.30015	22.1917	20.56726	12.24533	14.46818	9.914492	17.58869	18.56448	10.01447	7.176581	18.0199	33.99193	18.08617	24.555	12.44341	2.555623	21.062	15.72566	11.42095	15.23306	20.99715	17.35767	17.41567	28.66361	20.08804	14.99518	13.59894	13.11076	12.83506	20.29152	6.161448	16.12435	13.7577	15.7274	20.22232	18.73009	4.268794	19.21582	22.90918	18.10741	16.028	17.18244	18.49506	16.95352	18.93731
4579	Chr1	18104791	18105209	5.682674	5.053173	4.699068	6.347371	7.283579	5.81906	4.417718	5.357113	5.706134	4.291421	5.646833	7.463416	6.926352	6.261671	6.610769	4.101177	4.482403	5.085778	5.63488	5.08801	4.355558	5.402384	4.463972	4.933072	5.479142	5.400236	11.64629	6.322452	7.586354	6.286605	6.992233	4.790854	5.736421	9.47419	3.880722	4.733784	4.83586	4.647641	4.774065	5.701692	6.585504	3.320828	8.289322	6.323657	5.41826	6.691748	5.530314	6.311805	5.519915	5.820785	4.445899	3.611982	6.488032	4.39032	5.194405	4.498203	6.012805	5.703235	6.966249	4.771718	5.590599	5.655966	0.2081714	0	4.276697	7.053119	6.628432	5.421485	2.321287	5.759093	2.280034	4.098352	3.349799	4.890194	5.83812	5.099731	4.92917	6.979578	5.946137	6.004452	5.672747	5.295107	5.230546	6.543483	6.428282	5.650824	5.759969	5.958784	5.17877	5.254035	4.913298	5.19177	7.078987	6.350966	5.874833	6.262267	6.976338	12.89894	5.243751	5.940729	5.878621	5.339584	5.820876	6.234335	5.098153	5.415349	6.112107	4.815545	5.689921	5.551726	5.798717	6.136876	5.900561	5.566648	6.828215	5.79949	6.001423	4.958197	6.609661	5.533521	5.794009	1.669078	0	4.173028	4.934313	13.74549	7.015715	4.977363	5.96312	6.814178	5.688003	7.494998	11.49665	4.344237	4.773359	4.146587	4.094801	4.792579	8.855419	9.272003	8.905419	3.775017	6.957093	7.701809	0	2.589684	4.633965	8.414657	5.12613	0	4.382555	1.006997	5.092709	3.392788	6.895584	5.115655	16.95352	4.704921
4580	Chr1	18105672	18106520	11.74419	12.734	12.92244	10.96364	16.73945	12.57668	11.65787	12.49993	10.35883	14.07586	12.40089	6.784924	11.26575	11.2072	10.36689	12.83847	12.90389	11.60884	11.22675	11.16719	10.36513	10.335	10.55121	10.24271	9.875198	11.26501	24.86641	10.13523	11.99366	9.510505	8.764912	12.56617	9.692573	11.09834	12.30473	12.40251	11.43021	9.976936	11.13948	12.61283	12.49309	13.28331	12.82664	11.83659	12.97707	12.0009	12.96763	14.34501	10.80326	10.38302	14.92552	12.70883	11.56828	10.42701	13.32114	14.05689	11.34374	9.393563	11.67317	11.39248	10.66712	10.25144	16.65371	7.736227	15.18965	13.15311	15.56241	10.10368	17.79653	14.60639	13.57163	13.13146	13.88771	13.04052	11.92206	11.54445	16.43057	12.90564	13.67207	12.16796	11.34549	13.61599	12.37896	12.56349	12.74761	14.09852	16.65721	15.24748	11.8294	12.7598	11.89939	13.26786	13.41838	12.15561	12.3299	15.70874	10.22115	16.58435	10.78715	11.88146	12.58961	11.85569	13.16854	10.01582	12.04509	15.2904	11.78763	12.81785	12.84296	14.0115	15.26751	12.40295	13.38973	11.82913	14.70693	13.75137	12.48781	12.02972	10.66823	11.00117	12.71135	15.0217	7.176581	6.638909	13.70642	17.72445	15.98024	13.27297	8.518743	15.89975	13.04895	17.48833	14.65823	2.172119	10.26995	13.26908	12.91437	11.93046	14.52289	25.34347	12.61601	13.59006	11.71111	9.242171	6.910436	12.301	11.23385	14.11491	13.01248	19.92104	16.18174	12.08396	10.18542	9.944377	11.64336	10.70352	18.64887	12.82091
4581	Chr1	18106520	18107150	9.69843	9.702092	14.39089	9.23254	8.305835	6.851474	10.30801	9.659036	10.18325	8.067871	10.40789	9.498893	7.677402	9.133266	9.265093	9.212788	9.05536	9.618753	12.47416	12.09228	9.758656	10.10011	8.522128	9.866144	7.836447	10.45207	16.36777	8.494287	8.381115	10.80007	8.075537	8.796321	8.637599	8.662116	9.65448	9.467569	10.00144	8.861502	9.240126	9.589209	9.878256	8.795708	11.16877	13.62018	6.756102	9.346325	9.40789	13.19741	9.462711	8.101904	9.103507	11.17039	9.364801	10.26237	11.22662	10.4021	9.85604	8.806465	9.413851	9.30485	9.381925	8.837446	8.118683	11.42014	9.733171	10.73853	8.789877	10.92511	9.285147	9.515023	11.72589	11.70958	9.909822	12.88527	10.87734	9.751134	16.08466	10.86444	11.40687	10.37856	11.53888	12.02746	9.87992	10.73131	9.805855	10.67378	11.28643	9.63921	10.41205	11.15142	10.82461	12.88328	13.41838	7.580185	8.848513	10.40173	10.05891	12.43826	9.139109	9.815118	8.94799	9.050142	10.6398	12.67307	8.963785	11.62707	12.22421	12.32213	10.51281	11.83046	12.62505	10.59419	9.985565	11.09667	11.16151	11.77835	9.82051	8.697165	9.624595	10.73766	11.94275	9.597197	8.970726	9.484155	8.223855	16.27755	13.64167	11.61385	8.518743	12.18292	16.72942	13.91928	9.197321	4.344237	10.7039	9.329821	11.81193	12.64425	10.39036	19.16214	17.31609	18.87508	7.884706	11.66274	12.66913	12.46285	10.95301	11.26478	13.60396	12.09492	10.61927	8.811223	13.58056	9.593399	11.30424	10.23131	20.34422	10.46845
4582	Chr1	18110147	18114165	41.06679	44.67005	56.38881	34.81437	37.95128	36.50991	33.2556	35.22707	59.87051	67.80445	62.77949	53.37473	69.59732	66.36574	61.95092	54.74179	56.27906	55.57502	63.57521	66.14413	59.15841	61.24659	63.3884	57.5023	53.58091	53.59589	91.28177	67.13383	50.35894	58.59438	63.81644	62.75233	55.38613	55.76237	61.14504	63.71674	64.84448	52.98311	49.178	75.07227	79.70397	75.57129	86.64523	109.2858	54.9853	55.74613	60.83345	63.11805	54.25288	55.2188	55.78544	47.62465	48.17058	56.52538	53.95479	59.03892	44.81709	37.49038	44.2451	38.82986	40.67643	39.89476	60.16152	46.23317	51.02541	78.34681	86.31371	79.02225	102.1366	80.04304	60.04089	54.3659	58.83085	71.5676	70.61052	65.11964	59.6689	56.49508	55.65908	36.66294	46.41339	45.76485	44.45964	42.2709	43.58158	50.00123	49.73811	52.8404	56.31231	63.58454	61.26269	77.87654	68.35977	71.36301	70.35293	65.17004	58.81215	45.60696	43.74787	39.77706	43.69949	45.61272	60.3558	73.17678	62.41036	81.38951	64.03159	67.84252	55.27351	58.68967	69.7314	75.19288	87.0711	65.81096	66.96903	76.8283	47.4658	46.33069	46.20965	67.71975	74.79002	64.2595	51.58167	40.02314	38.92625	47.74749	41.70453	77.5639	53.66808	66.69635	85.98923	71.73784	71.85407	65.8876	64.94661	65.30875	60.94954	70.05323	82.17829	71.39442	85.83834	59.64527	54.61318	108.2654	96.74611	61.82871	58.69689	81.83932	76.30048	59.76312	75.85192	72.75553	74.12721	71.9505	60.59071	52.33709	66.96641	75.51398
4583	Chr1	18117444	18118340	7.198054	2.223396	8.810752	5.000959	8.561399	10.23028	7.608293	10.06488	6.496214	5.836332	6.53261	5.654103	5.758052	7.498052	6.610769	8.380665	8.964806	8.107761	7.785598	8.722302	6.616038	6.518093	6.087234	7.682036	7.071916	7.200315	5.036236	8.639076	10.25964	8.543335	7.386162	8.168013	8.835407	9.56442	9.843783	8.047433	8.242943	9.047408	7.597437	8.120591	8.23188	7.718682	9.947187	6.161512	8.62908	8.129644	10.10713	9.066048	8.437584	7.787267	6.457138	8.361069	10.9562	9.494068	8.880757	8.5747	7.438521	5.619363	6.966249	6.083941	7.389873	8.584948	3.330742	7.367835	6.193836	8.641659	8.069396	5.996491	7.221781	7.84572	5.645798	7.443946	9.560885	11.5657	10.38571	10.03134	11.41492	10.0743	9.505729	8.469856	8.638047	9.758126	8.136405	9.880659	9.370039	11.35873	9.96319	12.26809	9.485327	11.79477	9.212435	9.710532	7.818582	7.785055	7.688052	9.02191	9.653305	5.988793	8.090359	9.970093	9.936431	11.40318	10.92607	11.44665	8.907762	12.26417	10.23535	8.568837	10.89213	12.55748	13.79948	10.0128	9.985565	9.375406	10.28609	10.64236	7.759415	8.697165	8.117128	8.16853	8.868381	6.259042	0.8970726	3.983345	11.5134	8.319638	10.52357	6.221703	0	7.846629	4.34965	2.141428	8.909905	7.964435	11.28248	6.42721	10.237	7.749702	11.33494	8.653869	8.658046	20.38509	10.08779	11.00258	6.334567	11.65358	10.53174	11.4005	13.20964	22.05544	6.573833	6.041982	1.69757	3.50978	7.686881	6.138786	18.64887	8.115989
4584	Chr1	18122875	18125174	11.28958	13.34038	3.817992	15.67608	37.69571	22.5254	19.51159	20.94144	23.61461	34.15971	26.24116	36.86475	22.44806	23.96984	23.03753	29.65923	27.25663	22.73859	22.10938	28.01709	19.07624	19.67172	25.80987	27.71558	26.37634	23.74943	62.32342	40.20308	36.19775	35.3823	33.58242	41.46837	25.71499	26.70819	33.03346	27.83465	31.76281	25.84088	25.35901	17.53702	18.49752	16.69389	24.69345	27.88895	20.46898	19.74342	22.50266	30.29667	25.86474	25.0923	33.76766	29.02963	30.48151	28.09805	23.62616	30.92515	15.62089	10.56776	15.1563	16.70101	14.45845	18.38189	9.575882	9.025598	8.700865	21.28644	16.28289	23.98596	41.52524	23.28677	22.47462	21.57908	27.49627	31.51458	28.20734	25.33053	34.41771	29.82782	31.26778	15.78654	14.31079	18.9111	18.88808	16.75132	11.44016	28.53952	25.53067	30.05681	30.20041	31.09531	29.78687	29.1316	32.75352	35.78394	29.37416	28.12713	30.17672	35.0114	30.86322	32.33823	33.8671	38.1916	36.26119	31.98929	27.78773	29.78442	34.68378	40.01151	37.01158	38.53162	44.9951	32.42854	29.72975	28.60231	28.18827	29.2366	31.82573	26.0915	29.16368	30.17086	31.51232	24.20163	8.52219	3.414296	10.96514	39.42785	51.05881	41.47802	9.370617	39.02666	36.80473	56.39094	45.41177	17.37695	29.36339	19.48896	30.55351	29.36729	44.51324	61.19522	72.72759	30.95514	32.35048	23.32548	14.39674	21.85046	17.83374	20.35804	28.39088	0.7114657	33.5434	29.45466	48.66367	26.20636	27.01713	23.37461	52.55591	32.81682
4585	Chr1	18125457	18126025	0.6819209	0.8085077	0.5873835	6.347371	10.86148	8.353167	8.467294	8.441511	8.076374	9.269469	7.086221	7.915744	5.674602	5.184823	5.609137	6.538108	8.647869	7.149571	6.495167	6.806039	6.230102	4.991333	6.655376	7.041866	5.479142	5.400236	17.62682	11.00396	9.248127	10.55827	10.83304	11.15248	6.0661	7.21843	8.897266	5.396514	9.232096	8.303785	6.673424	2.505289	1.646376	1.884795	2.355913	1.62145	2.140547	2.654578	2.351973	9.066048	7.806737	5.506148	8.468378	8.227292	7.834605	9.000157	7.624046	10.4021	1.549692	1.174195	1.600355	1.610455	1.606494	2.019988	0	0.3683918	3.096918	4.193747	4.611083	5.914347	6.190098	3.171674	4.342921	6.858467	6.350661	8.383189	6.452659	7.565535	9.08005	8.230635	6.593335	1.709877	1.547113	1.739821	1.511047	2.551958	1.416401	8.961408	7.083205	9.025806	5.941957	5.57571	7.062866	9.90282	6.762017	10.03862	9.863916	9.234191	6.651857	1.382029	7.341252	8.523655	8.739897	9.231145	4.866634	4.496897	5.714413	6.370999	5.675527	4.886361	6.448577	8.591957	10.56981	8.91462	6.581395	5.127175	5.909032	6.875684	1.879233	1.625638	1.681405	8.761408	8.099788	0.4172694	0	0	9.868626	12.2986	6.625953	18.25033	10.22249	12.38941	16.06024	13.91928	16.38273	7.964435	6.943067	5.183234	6.299694	8.361521	16.1759	24.10721	25.72677	0	6.261384	2.64062	8.062176	7.930908	7.021159	4.207328	10.0551	12.09492	9.27079	6.293731	6.224422	5.849634	5.199949	7.634132	22.88725	9.762711
4586	Chr1	18126258	18126665	0.9849968	0.6063808	1.468459	2.885169	3.70568	4.786646	5.276719	4.139587	3.248107	4.291421	3.875277	3.618626	7.093252	4.427041	4.707669	5.052174	6.021814	7.075865	4.64555	4.757619	4.355558	3.640737	4.545135	4.518845	4.268634	4.9357	9.442942	5.30893	5.491075	5.641825	4.136251	2.984466	4.615511	4.240828	5.205847	6.721974	6.374542	4.895515	4.260725	1.20945	0.5810739	0.8077691	1.74512	2.270031	1.60541	2.488666	0.9535024	5.738005	3.390805	3.932963	4.128334	4.949753	4.590589	3.128103	3.183668	2.670808	1.115778	1.006453	1.317939	0.5964648	0.9638965	0.9089945	0.4163427	0	1.327251	2.795831	3.314216	4.353617	4.900494	3.672465	4.560068	5.26931	3.559162	4.269217	3.933049	3.92287	4.237356	3.687324	2.305645	1.312231	1.933891	1.664176	0.8136405	0.9160876	1.307447	5.194192	4.358895	5.082493	3.706909	5.146809	5.911312	3.941899	6.128078	4.916877	4.714372	4.988586	3.407049	5.528116	3.895358	5.269168	4.317925	5.430085	4.484937	2.146246	4.537916	4.141149	4.850878	4.24901	4.931264	5.750002	5.064702	5.038698	5.06843	3.405909	4.552143	4.364565	4.607153	3.82025	3.594728	2.964386	3.133495	0	0.8970726	0	6.030827	6.511021	5.846429	6.221703	10.22249	4.336295	9.703064	7.851902	7.76024	5.068277	10.4146	5.183234	7.087155	4.588639	6.493974	17.61681	13.85287	5.285024	5.21782	0.4401034	6.910436	4.855658	5.055235	3.935888	5.323289	2.845863	1.854158	2.517492	0	2.924817	1.356508	2.911988	1.695352	4.469675
4587	Chr1	18129475	18129806	1.894225	4.648919	0.8810752	2.692824	3.833462	3.472665	2.208859	3.49024	3.9504	3.604793	2.768055	0	5.257352	4.466925	4.407179	4.873862	5.6596	4.643536	4.086363	4.823697	3.308019	3.640737	2.759546	3.991646	3.758946	2.671085	9.442942	5.839822	4.551812	4.432863	5.02259	3.926929	3.824281	3.699445	3.78607	3.692352	3.736801	4.399767	3.490714	3.973906	3.389598	3.500333	2.530425	4.540061	3.812849	4.866726	4.00471	3.328043	3.627373	3.618326	4.975172	4.013313	4.039718	3.567135	3.43501	3.935928	2.293544	2.26452	1.600355	2.922677	2.506131	3.989476	2.706228	4.052309	0.4424169	2.35104	1.296867	1.971449	0.7737622	1.919698	2.931472	2.676475	3.070649	4.424461	3.379964	3.36246	4.583263	4.938381	4.28769	3.141402	3.867782	5.370751	2.963976	4.122394	3.05071	4.908797	4.748083	4.469088	4.579123	3.431206	3.454663	4.614906	4.331917	3.824238	3.046209	4.457885	5.110573	2.303382	1.573125	3.409462	3.589601	5.068079	3.721543	2.452853	4.145751	5.096799	3.250088	3.894926	4.010039	4.295978	5.064702	4.005119	3.858059	3.918627	3.326566	2.690485	4.24343	3.495122	2.783015	3.754889	4.611558	7.92812	0	3.03493	2.193028	0.7234468	5.066905	2.073901	0	3.097354	4.34965	7.494998	7.185407	2.896158	3.905475	2.695282	7.717125	5.710307	6.257829	6.799469	8.163301	2.26501	3.362595	0.6601551	0	2.265974	3.791426	1.900084	7.294878	4.98026	3.034077	1.510495	10.75128	3.977751	2.713017	3.3055	7.629084	3.293445
4588	Chr1	18129916	18130336	4.167294	3.436158	1.76215	1.057895	1.022257	2.627963	2.086145	1.623367	2.721387	0	4.207444	0	6.509102	5.38424	4.607506	4.041739	5.071002	4.201295	4.172392	6.343493	4.631227	4.462839	3.89583	3.69039	3.950079	1.916213	17.94159	9.459547	4.768565	1.853743	1.477232	3.29862	5.340806	3.609215	6.814927	4.639109	6.264636	3.284333	3.901386	1.900564	1.646376	1.615538	2.530425	1.135015	1.471626	2.101541	1.716304	2.180442	3.075381	1.809163	2.01124	2.876208	2.142275	3.512256	2.848545	1.827395	4.587088	4.948395	5.836587	4.05596	5.076521	3.736977	0	0	2.359557	0.3812497	1.873253	0.9035808	0	0.4173256	1.845742	2.927394	1.605112	1.552442	1.720709	2.073517	3.199637	3.226409	2.022495	4.572927	5.157043	5.975906	5.114312	5.103916	6.428282	5.593745	6.382668	3.329909	4.742663	3.860107	6.064853	2.403597	1.056565	2.253569	2.756094	2.759643	2.514726	2.303382	1.797858	1.756389	1.924858	2.353037	1.574499	1.226427	1.68071	0	1.018684	2.195322	2.113399	1.982759	2.715855	1.679566	0.07564822	2.45372	1.794595	1.494714	1.939854	1.70692	1.913323	2.569135	2.069289	5.007233	2.242681	1.517465	0	1.808617	0	7.051264	5.111246	6.401197	4.684238	12.13476	10.92182	0	2.60365	0	5.984709	4.792579	8.146985	0	0	4.53002	4.174256	0	0	0	1.965925	1.085762	0.3943177	0	0.8427991	0	0	4.562714	2.147805	3.148095	1.695352	1.999591
4589	Chr1	18131261	18133241	30.45913	31.73393	49.92759	17.31101	17.25058	13.98452	14.4803	14.28563	23.7024	24.54693	25.35539	21.25943	29.79166	24.7675	27.54487	24.96368	24.26836	24.13902	29.16373	30.46198	28.11816	24.89794	30.51733	21.46451	25.93036	25.66564	24.23688	22.63534	19.86902	21.51953	22.06	26.23189	26.11061	29.77602	30.57252	31.71635	27.36657	23.17624	23.61365	15.20451	15.39846	14.6296	13.6992	15.89021	13.31153	12.22212	12.01413	13.88597	10.80326	12.3495	12.91428	11.83927	11.01741	24.36628	24.46397	31.20629	30.62191	28.26456	33.88986	26.00586	25.96094	29.79482	19.35994	23.94546	27.57732	14.0427	13.97735	13.30728	16.50693	12.77016	14.33164	11.62594	14.5158	11.72094	12.04496	12.83339	13.74979	12.11549	10.11248	26.44345	26.30092	31.99757	29.40729	29.24937	36.93539	27.96873	28.33282	27.3403	25.07615	27.44965	23.49171	15.95988	11.09393	10.99468	11.45955	12.41839	13.22259	5.06744	13.85849	12.91463	12.90175	15.56624	15.69728	17.78319	13.22158	14.17547	11.83614	12.03886	11.70498	14.0115	14.7537	13.95332	12.40631	13.36728	14.57561	13.45243	13.76084	12.92382	14.14699	12.7798	10.7603	43.39602	34.08876	36.22947	15.3512	24.59719	16.37	41.06324	40.03809	28.90863	27.77084	31.0507	33.34029	9.412514	29.36339	21.14759	26.45871	28.75547	28.45541	20.08934	19.29507	30.95514	22.37865	19.5846	8.062176	16.67109	9.548776	13.97919	12.61817	19.92104	12.64199	24.92317	32.25383	27.37629	22.72152	26.12919	44.07915	26.81805
4590	Chr1	18135287	18135746	4.015756	3.234031	1.174767	5.86651	6.644668	8.634735	8.712723	7.548659	2.809173	3.26148	2.9895	8.594236	6.509102	5.982488	5.208485	7.37023	5.52377	6.633623	5.505837	5.484478	4.906895	5.578548	4.626298	4.06696	3.567813	4.819566	3.777177	4.8263	4.840816	3.465693	5.02259	4.398161	5.538613	5.052901	4.732588	4.733784	5.934919	4.213861	5.236071	6.565584	4.551745	6.192896	6.631458	9.404413	5.953396	7.244785	6.674517	3.901843	5.362203	4.798215	5.716155	5.886193	4.223342	5.817175	7.791608	5.763323	5.826842	4.025813	4.518648	5.129597	4.819482	5.150969	3.12257	3.683918	5.16153	4.765621	4.466987	2.87503	6.448019	2.754349	4.017202	3.763793	4.396611	3.415373	5.100673	5.492018	5.880413	6.057747	6.391086	5.765864	6.446304	6.581062	6.39289	6.216308	5.556651	4.680481	5.993481	6.134043	7.686385	9.221367	8.137651	5.576345	6.762017	6.897286	5.584717	7.323668	6.489617	16.58435	7.790716	6.147363	5.358389	4.525071	6.059436	3.985886	5.658389	5.574624	5.821054	5.59453	6.665335	7.666669	6.679534	5.232494	4.614541	4.687703	5.909032	4.842873	9.274926	7.803064	8.696923	5.731146	6.50348	8.345389	1.794145	5.50081	2.741285	8.319638	8.964524	3.733022	2.555623	6.814178	6.691769	1.427619	3.736412	11.58463	5.351948	5.805222	7.40214	4.996519	6.612046	5.563202	7.17381	1.510007	4.174256	9.462223	0	4.693802	3.51058	4.75021	6.111925	2.134397	8.259431	3.524489	10.18542	7.721517	7.460796	6.453596	0	7.880743
4591	Chr1	18137575	18139715	27.73145	40.82964	27.90071	30.00575	34.37338	29.0953	27.85617	29.30178	33.97344	33.30142	30.8915	30.75832	29.37441	30.15174	28.99724	30.19417	36.40255	31.03061	28.04536	30.32982	28.1733	28.94973	25.80987	23.83691	23.57305	27.52379	40.91941	29.29564	28.68364	22.40611	24.32509	25.60358	31.51735	27.3398	29.24739	33.13649	25.38826	28.62947	25.97502	40.43018	37.28557	34.55457	41.18484	50.58925	33.37916	35.61558	39.2843	28.80478	25.9436	27.37342	31.96813	27.15675	29.80822	22.93942	20.52628	22.20988	28.20439	25.58068	31.63054	26.00586	26.9891	30.80481	36.84633	30.02393	38.3428	29.29268	30.83662	30.72175	32.75593	23.95449	28.55471	25.00831	29.72947	35.39569	31.52585	30.09402	38.13621	35.16127	29.04304	26.40368	31.32904	36.08237	30.91834	30.23089	33.33991	32.76336	31.05713	34.00012	21.26021	19.72944	23.2614	30.38147	28.84423	31.68654	29.01152	30.46222	31.23128	38.23614	28.09152	28.46384	28.76883	36.74358	35.35466	39.24565	31.37325	39.65947	31.09413	34.77106	36.68644	34.89656	43.45367	36.56286	34.72253	29.73762	28.1445	30.43238	32.73503	28.28611	33.74406	30.50024	27.78759	36.71971	35.43437	34.71201	32.89542	45.21543	39.75572	33.5972	16.18561	38.20069	50.18826	39.97332	49.4356	41.99429	49.614	47.47842	45.51529	28.04169	39.19999	39.56055	33.64269	29.44513	28.75599	57.8736	33.97631	27.51539	30.75268	32.30142	32.53121	22.05544	37.7574	22.65743	19.23912	25.97237	23.06064	21.95797	12.71514	21.28977
4592	Chr1	18149542	18149752	1.969994	0	0.8810752	2.981341	1.661167	2.440251	2.454288	2.678556	2.721387	1.716568	3.543111	1.130821	3.504901	2.273346	2.85465	2.91243	2.988269	2.653449	2.709904	2.048419	2.26048	2.583749	2.59722	2.221765	2.229883	2.729152	2.203353	2.461413	3.034542	2.095535	3.052947	2.513235	2.505563	2.706911	3.123508	2.840271	1.978306	2.416773	2.618036	2.159732	2.421141	2.602812	2.268657	2.918611	3.344605	3.428829	2.161272	2.524722	2.050254	2.281119	1.79953	2.943096	2.142275	1.426854	1.005369	2.108533	2.231556	1.006453	2.165186	2.445506	2.056312	1.61599	2.289885	1.841959	2.359557	2.287498	1.58506	1.150012	0	2.337023	1.520023	2.258276	2.302987	3.260129	3.195602	2.185599	2.507823	2.238733	2.386545	2.306346	2.062817	2.118043	1.569164	2.748263	2.396987	4.395086	3.035659	4.469088	1.362834	1.608378	1.612176	3.365036	1.479191	2.321859	1.81322	2.759643	2.676967	2.303382	2.996429	3.254486	2.236998	4.072564	3.435271	3.474875	3.585514	3.663324	3.783685	2.336955	3.305573	3.304599	3.743475	1.873362	2.269446	1.611398	2.100989	2.152388	3.091642	3.495122	2.493118	2.63501	2.424024	0.8345389	0	2.845247	5.48257	1.08517	7.015715	1.244341	1.703749	4.336295	4.684238	2.498333	4.311244	4.344237	4.339417	1.658635	4.567278	4.18076	3.069878	1.545334	3.463218	3.775017	2.319031	4.401034	5.758697	2.265974	1.404232	2.578685	1.971589	2.845863	3.371196	2.769242	1.69757	2.924817	2.37389	1.731453	4.23838	3.175822
4593	Chr1	18150345	18151274	10.38035	7.478696	5.873835	9.136368	7.539143	8.634735	3.313289	7.710995	7.63744	6.179646	8.082721	0	8.762253	8.255834	7.562319	6.597545	7.289565	7.66552	9.5922	10.10994	7.608444	10.10011	6.49305	7.795007	5.925119	6.097041	14.16441	11.00396	7.008346	6.931385	3.64384	5.654778	6.791395	8.842577	6.530972	7.195352	9.012284	7.188351	7.546103	8.034202	7.844497	6.462153	9.772675	10.21514	7.826375	8.240251	8.136554	7.688926	9.068431	7.315311	6.457138	6.086859	7.40615	6.695239	6.9538	7.731287	7.810447	8.806465	8.84902	12.28717	10.79564	11.76643	2.081714	2.210351	8.848338	6.544786	7.49301	8.296515	6.190098	6.677209	1.302876	3.763793	4.675761	11.17759	8.849361	8.96656	9.685386	7.638029	10.15293	11.65102	11.66781	9.83377	11.8559	11.05849	9.043177	11.64412	7.161043	10.34024	6.050984	8.363565	8.521502	12.97942	9.40343	9.970334	8.921042	7.960509	5.840655	0	8.914377	10.74497	9.260129	8.688136	8.063344	10.22022	7.002957	9.237948	10.13834	7.719035	10.0251	9.120692	15.1207	9.689804	9.456027	9.265538	12.03692	9.147649	9.75989	8.615883	8.928841	12.45042	13.18433	5.841772	12.11048	6.638909	0	4.340681	3.897619	8.710384	11.92624	19.20359	17.3986	22.8419	14.0834	11.58463	5.78589	0	5.669724	7.851672	13.57831	9.272003	11.37915	9.815044	8.696367	9.902326	3.455218	6.797921	7.582852	6.514573	11.82953	23.47837	14.49614	3.524489	4.526853	10.76333	7.460796	9.365584	0	8.586481
4594	Chr1	18152792	18154119	6.213057	2.62765	0.8810752	16.25312	14.69494	11.35655	8.344579	12.5811	9.042027	11.15769	10.07572	0	10.8485	10.76848	10.71746	8.856164	9.689235	10.46638	10.58153	9.977785	4.851761	6.341929	7.710497	8.058606	5.606564	5.632505	18.57112	15.92679	15.38946	10.63887	12.40875	13.90133	12.46188	12.81271	11.73682	11.92914	14.9472	9.171345	10.01014	14.59979	13.55839	10.23174	9.947187	11.18801	10.83652	11.06074	7.246618	10.09889	11.90724	9.045815	9.209361	11.83927	11.93553	12.73193	9.551003	8.855838	7.99641	7.883883	8.378327	10.08025	13.94437	12.97842	0	0	4.571641	4.765621	0.5763854	6.900072	3.868811	5.926023	3.474337	5.603869	6.699598	12.96289	13.39695	13.674	6.053366	6.979578	9.465279	12.6849	16.50254	18.38159	12.20461	12.9561	10.35062	10.38838	7.23888	8.149514	8.667626	6.862412	9.673056	11.15269	15.42585	13.52141	12.69254	12.73681	10.38339	12.89894	9.513663	11.67482	12.22545	12.12719	11.40319	10.83343	13.33363	15.2904	13.38842	9.914356	10.35024	9.186784	9.688995	20.21939	15.054	10.43746	15.23217	10.16405	8.608102	7.721782	9.392677	13.70205	14.66239	1.669078	7.625117	0	10.96514	8.681362	22.99595	17.83555	0	24.98532	15.39107	12.13476	13.22115	0	9.980659	0	10.86697	11.1147	21.96144	26.57974	20.53194	5.285024	10.66754	7.261706	4.031088	5.341223	12.07639	5.971692	16.7585	26.32423	13.48479	2.517492	4.526853	11.1143	5.539076	9.680394	24.5826	12.82091
4595	Chr1	18154299	18155025	2.121532	3.031904	1.468459	3.173686	2.300077	1.12627	0.3681432	1.461031	0.26336	0	0	0.9046565	8.595353	8.933849	11.06803	1.248184	1.086643	2.358622	1.97866	0.9911707	0.5513365	0.939545	0.4058156	0.8661119	0.6371095	0.3484023	0.6295294	1.737468	1.950777	0.64478	1.37875	1.178079	6.461715	4.962671	5.679106	7.100676	7.913225	2.106931	1.796691	2.678067	3.002215	2.692564	2.530425	0.9728703	1.070274	1.990933	0.5721014	1.147601	1.498263	2.045141	0.6351284	0.4013313	0.4896628	1.536612	0.6702458	1.405689	1.115778	1.341938	3.106571	3.101617	2.313351	2.221987	0	0	0.4424169	1.58854	0.5763854	2.300024	1.289604	2.253558	0.108573	0.501839	0.7676623	1.785309	2.21234	3.194337	0.25943	0.7242958	1.253947	2.385875	2.900837	1.89111	2.208453	3.010002	1.961171	1.369897	0.3891871	0.7010335	0.7086738	0.536126	0.6141623	1.153727	1.162222	1.365799	1.015403	0.9552611	0.7300819	0	0.3745537	0.2582926	0.1040464	0.09050142	1.956196	2.452853	2.072875	0.159275	1.940351	0.9206188	0.9212252	0.8591957	0.9542192	2.390152	1.210371	2.05087	2.494925	2.271965	0.6668248	0.1625638	0.1739385	1.317505	1.714554	3.755425	0	1.138099	1.096514	0.3617234	1.94881	3.318242	1.703749	5.162256	3.345884	2.855237	5.46091	2.172119	0	0	0.472477	2.039395	0.3542167	0	0	9.815044	1.275467	1.760414	0	0.8092763	2.106348	0.8143216	1.77443	1.422931	3.034077	1.762245	1.69757	2.339854	1.582593	2.124964	3.390704	1.881968
4596	Chr1	18155143	18155546	3.258066	5.861681	3.524301	1.057895	1.405603	0.4692791	1.10443	0.4870102	0	0	0.2214444	4.749446	0.5007002	0.9173149	0.5008158	0.05943734	0.226384	0.1105604	0.6022009	0.7929366	0.9372721	0.5872156	0.8116312	0	0	0.1742012	0	0.337841	0.216753	0.161195	0	0	1.780269	1.804608	1.893035	2.745595	1.318871	0.7436226	0.5646743	1.468618	1.452685	2.064299	1.30884	1.29716	0	0.0553037	0	2.295202	0.8674152	1.10123	0.4234189	0.3344428	0.4284549	0.109758	0.7540265	0.2811377	2.417519	1.761293	2.54174	2.863031	2.506131	1.71699	0	0	0	1.207291	0.7204818	0.575006	1.031683	0.751186	0	0	0.2791499	1.552442	1.720709	1.793312	0	0	0	2.107523	2.062817	2.042398	1.975984	2.224784	2.396987	0.4566323	0.5448619	0.6134043	0.1090267	0.536126	0.6141623	2.115165	1.901817	2.185279	1.450576	0	0.4867212	0	1.123661	0.05165851	0	0	1.192802	1.124224	1.288544	1.752025	1.115702	1.133069	0.05418972	0.2643679	0	0.6459869	0.6808339	0.6592083	0.2188531	0.8370398	0	0	0	2.108008	1.359818	6.259042	4.933899	3.793662	0	2.532064	0	0	0	1.032451	1.003765	0.7138093	0.2874163	5.068277	0	0	0.6299694	0.3059093	1.06265	0	0	4.53002	1.043564	0.4401034	0.5758697	0.8092763	0.8425391	1.221482	0.9857943	5.691726	2.528397	0	1.69757	1.286919	0.7912966	0.7870239	0	0
4597	Chr1	18157399	18157672	3.409604	7.88295	1.76215	0	0	0.4692791	0	0.2435051	0	0	0	0.9046565	0.1669001	0.9571982	1.151876	0.6538108	0.3622144	0.6265088	0.8172727	0.3303902	1.157807	0.5284941	0.8927943	0.3765704	0.3185548	0	0	0.144789	0	0.0805975	0	0	0.7912305	1.082765	1.419776	0.9467569	0.7693413	0.2478742	0.8726785	0.9502819	1.840067	1.795042	1.919633	1.945741	0.3344605	0.0553037	0	0	1.103983	0.7865926	0.2117095	0.06688856	0.3060392	0.274395	0.2513422	0	3.409322	3.85807	3.106571	3.459496	3.662807	4.292474	0	0	0	0.6989578	0.5763854	0.4928623	0	0.1669302	0.108573	0	0.6280873	1.164332	1.597801	2.129558	0	0	0.1213497	2.823285	2.320669	3.479642	2.789625	2.421089	2.723848	0.3424742	0	0	0	0	0	0.1922878	1.796161	0.8877695	1.305518	0.4245605	0.6489617	0.4606764	0.824018	0.2066341	1.092487	0	1.622211	1.124224	0.6722839	0.4778249	1.358246	0.7789851	0	0	0	0.5813882	0.5295375	0.07324536	0.3501649	0	0.2424817	0	0.2319179	1.515131	1.478064	2.920886	1.794145	2.276197	0	0	0	0	0.8518743	0.2064902	0	0.3569047	0.5748326	0	0	0	0	0.3059093	0	0	0	0	0.5797578	1.32031	0	0.647421	0.9829623	1.085762	1.77443	4.98026	3.202636	0.5034985	0	0	0.1130424	0.1574048	0	0
4598	Chr1	18159043	18159672	24.62492	47.09557	44.64114	12.88709	14.43938	0	0	0	0	0	0	12.21286	11.5161	8.016535	8.513869	0.5349361	1.041366	1.289871	2.408804	3.502136	2.86695	2.113976	2.516057	0.4895415	0.3185548	0.4064694	17.31206	8.735602	1.011514	0	0	0	12.06626	12.63225	13.81916	17.42033	15.49673	2.416773	2.412699	5.183356	4.164363	4.487606	4.711825	6.323657	0.735813	0.9401629	1.017069	13.31217	7.491313	9.360452	0.5292736	0	0.6120785	0.384153	1.424272	0	20.39395	22.81294	26.35878	18.31147	18.12125	16.7154	0	0	0	2.732289	3.602409	2.957174	4.642573	2.921279	0	0	0	17.5426	16.5311	15.63544	0	0	0	12.8042	19.0166	23.37412	18.53938	18.06001	26.69372	0.3995532	0	0	0.5451337	0	1.381865	6.345496	7.818582	7.102156	6.962764	0	0.5678415	0	7.491073	0.8781947	0.9364176	0	11.40319	17.06777	11.09268	19.27227	11.10851	15.22562	0.379328	0	0.2936059	1.227375	1.437316	1.50153	0.8754122	1.793657	0	0	0	5.27002	5.143661	40.47514	44.40509	30.3493	26.86459	18.80962	19.4881	14.51731	12.77811	8.87908	14.3873	16.77452	10.92182	9.412514	0	0	0.9449541	2.753184	14.75903	2.163467	2.226355	30.95514	4.406159	6.601551	20.15544	10.35874	7.723275	3.528727	20.1102	39.84208	21.74422	8.559474	0	18.83582	20.23458	8.657263	12.71514	12.11517
4599	Chr1	18159947	18160501	4.697677	2.223396	0.2936917	0.9617229	0.8944746	0	0	0	0	0	0	0	1.919351	3.190661	2.804569	0	0	0.5528019	2.795933	1.255483	0.7718711	1.174431	0	0	0	0	0	2.461413	0.433506	0	0	0	5.077062	6.135666	5.584454	0.6627298	0.8792472	0.06196855	1.540021	1.900564	1.54953	2.96182	1.74512	0	0	0.6083407	0	1.606641	1.577119	0.7079334	0.1058547	0.3344428	0.5508706	0	0.5026844	0	6.13678	3.941942	1.976909	5.726062	8.418029	8.382949	0	0	0	2.160415	1.152771	1.560731	0	1.418907	0	0	0	3.803484	5.653758	6.780961	0	0	0	8.628914	8.057879	6.278484	6.79971	6.543483	6.864098	0	0	0	0	0	0	3.268892	0.8452521	2.185279	0.7978168	0	0	0	1.348393	0.8781947	0.5722552	0	2.671877	1.022022	3.417443	2.866949	3.298597	2.620223	0	0	0	0.06459869	0.6051857	0.9521897	0.9191828	0.3587313	0	0	0	3.359637	4.434191	0	0	0	0	0	0	0	9.370617	5.781727	2.342119	1.427619	1.149665	2.896158	0	0	0	0.7137884	0	0	0	0	0	0	1.151739	2.265974	0.7021159	0.2714405	5.323289	6.403192	6.910952	0	0	0	0.3391271	0	15.25817	2.70533
4600	Chr1	18160653	18160802	0.227307	0.2021269	0	0.2885169	0.2555642	0	0	0	0	0	0	0.2261641	0.3338001	0.1196498	0.3505711	0.1188747	0.1811072	0.07370692	0.1720574	0	0	0	0	0	0	0	0	0.193052	0.216753	0	0	0	0.527487	0.2706911	0.2839553	0.3787027	0.7693413	0.06196855	0.3593382	0.4319463	0	0.2692564	0.08725602	0	0.0668921	0.1659111	0	0.3442803	0.3154237	0.4719556	0.1058547	0	0	0.493911	0	0.1405689	0.4959014	0.4193555	0.188277	0.7754042	0.5140781	0.5554966	0	0	0	0.06354161	0	0	0	0.08346511	0	0	0	0.1552442	0.6145389	0.840615	0	0	0	0.8748208	1.224798	0.7564439	0.7555233	1.046957	1.089539	0.05707903	0	0	0	0	0	0.1922878	0	0.1365799	0.0725288	0.1061401	0.2433606	0.4606764	0.2247322	0	0.0520232	0	0.7156814	0	0.3361419	0	0.5335966	0	0.1625692	0.06609197	0.2936059	0	0	0.07324536	0.3063943	0	0.1818613	0	0	0.263501	0.1773676	0.8345389	0	0	0	0.3617234	0	0.4147802	0	0	1.672942	0.7138093	1.149665	0	0	0	0.472477	0.4078791	0.472289	0	0	0	0.2319031	0.2200517	0	0	0.5616927	0.1357203	0.1971589	4.268794	0.5056794	0	0	0	0	0.1574048	0	0
4601	Chr1	18162803	18164866	24.77646	28.70202	34.36193	29.42872	32.45665	6.100628	3.804146	6.087628	7.63744	3.433136	5.868277	4.975611	28.28956	26.24318	23.83883	5.408798	5.976538	5.675433	11.82895	15.26403	14.27962	14.56295	15.09634	8.284548	9.492932	6.561578	29.27312	15.05805	13.29418	4.997045	6.499822	6.832857	28.81398	31.85132	34.45324	39.66911	48.90813	4.895515	8.316113	28.85402	24.4051	25.93836	32.72101	34.05046	10.90341	12.71985	10.86993	23.64058	16.79631	16.9904	7.515686	4.949753	7.895812	9.548947	11.3104	12.79177	22.99743	20.04519	23.44049	22.24814	21.65554	20.09888	0	0	7.668559	22.87498	31.84529	26.28599	29.66089	27.29309	6.297236	8.531264	10.46812	26.93488	25.74918	20.06268	8.474713	4.214085	4.61129	17.49642	22.36867	28.74487	21.38712	16.81675	26.2579	5.936219	5.604294	3.067021	9.158246	9.864718	9.442745	21.53623	20.49736	17.14078	19.94542	5.837707	9.166584	1.842705	7.865627	5.372485	4.421972	4.253567	16.36525	17.16997	19.32816	23.41342	15.57132	17.35012	4.660316	5.617818	5.798717	21.51136	22.99706	22.30321	18.1648	25.70908	4.789014	7.477936	5.160174	16.53469	16.96817	45.48237	26.46364	28.0731	33.44368	39.78957	39.36596	14.93209	23.0006	16.72571	35.80096	23.91261	31.32838	8.688475	2.459003	0	4.882263	11.93046	20.07228	15.7624	14.10025	34.73016	7.536851	31.68744	20.15544	16.34738	18.67628	28.36554	24.84202	29.17009	28.14949	19.88819	19.23912	18.71883	19.89546	13.37941	25.43028	21.17214
4602	Chr1	18165021	18165455	3.636911	4.851046	3.817992	7.309094	6.005758	2.064828	0.613572	1.136357	0.52672	1.029941	1.660833	0	6.175302	7.09922	5.959708	1.545371	1.901626	2.469182	1.849617	1.453717	1.984811	2.348863	0.8927943	1.242682	0.2548438	0.1161341	9.442942	6.756819	3.757052	1.208963	1.083304	0.942463	6.659523	5.774744	8.802614	7.384704	8.902378	2.912522	3.285378	2.418899	2.808524	3.141324	2.006889	3.242901	0.8027051	0.8848592	0.5721014	1.606641	1.419407	1.337207	0.6351284	0.06688856	0.6120785	0.7683061	1.005369	0	4.27715	3.774199	5.177618	4.05596	4.112625	4.89847	0	0	0	3.240622	2.017349	3.121461	2.837128	3.92286	0.9771573	1.087318	1.325962	2.173419	2.21234	2.017476	0.6053366	0.855986	0.4853989	5.328454	4.190097	5.295107	5.521132	6.543483	8.280499	0.9132645	0	0	0.6541605	0.536126	0.9980137	1.442158	2.11313	1.707249	1.015403	0	0.08112021	0	2.0975	1.756389	1.664742	2.081533	1.717635	1.328629	1.288544	1.2742	1.115702	1.133069	0.2709486	0.5948278	0.5138103	2.260954	3.706763	1.538153	1.663283	2.0926	0.8486861	0.975383	1.217569	0.7246277	0.8277156	3.755425	2.691218	4.742078	3.837799	7.234468	10.91333	0	0	2.477883	4.015061	3.569047	2.874163	0	1.446472	0	0.6299694	1.325607	8.028913	0	0.2473727	3.775017	2.782837	3.300775	0	0.8092763	0.8425391	2.985846	1.971589	1.422931	1.011359	2.517492	3.960996	3.275795	1.356508	0.7083215	0	1.293853
4603	Chr1	18165705	18166251	1.439611	0	0	5.481821	4.216809	4.0358	0.9817152	3.571408	5.442774	4.634734	2.9895	0	5.924952	7.378402	6.761014	7.37023	6.067091	5.601726	3.699234	1.982341	3.914489	4.815168	2.678383	5.046043	2.038751	3.251755	1.259059	6.563767	7.658605	1.531353	0.8863394	2.670312	6.791395	3.699445	5.489802	8.33146	9.342002	4.895515	5.749412	8.379759	7.069732	6.731409	3.402985	7.945107	2.608792	3.262918	2.542673	3.672323	3.706228	3.696985	2.540513	2.742431	3.060392	5.487901	6.618677	3.795359	2.417519	2.26452	1.976909	2.564798	2.76317	2.878483	0	0	1.91714	5.464579	6.916625	5.914347	3.61089	6.677209	3.908629	6.942107	5.931936	5.045438	6.083935	7.901781	2.507823	0	1.213497	3.539048	3.094226	3.10142	3.661382	3.598915	2.505941	3.253505	2.257285	0.5257751	3.270802	2.573405	3.531433	4.999482	4.965856	5.531487	5.294602	1.273681	2.433606	0.4606764	3.745537	3.202828	1.508673	1.26702	5.630027	3.066066	7.731265	5.733899	4.462808	3.611658	1.95083	3.238507	3.156263	7.299652	7.867414	6.518837	6.040344	7.47357	2.000474	1.137947	0.8696923	5.994647	5.261906	0	0	1.138099	4.386056	5.425851	3.118095	8.710384	9.370617	6.814178	7.026357	3.212142	3.161579	0	2.169709	1.865964	7.40214	3.059093	8.973491	4.017868	7.915928	3.775017	6.029481	2.200517	0	3.39896	2.387194	9.77186	1.380112	13.51785	5.225354	5.286734	7.356136	5.381663	4.860822	6.847108	2.543028	5.175413
4604	Chr1	18175772	18177751	46.59793	38.80837	69.01756	37.69954	44.59595	33.78809	35.46446	44.96728	43.4544	37.93616	41.07794	43.42351	33.63036	28.55641	29.79854	32.33391	30.47129	27.78751	37.85263	39.18428	35.50607	35.9376	37.25387	29.07123	30.51755	33.27242	36.51271	31.46747	35.61974	30.30466	28.06742	39.50491	31.51735	36.72376	37.57675	37.01819	43.63264	32.9053	34.0858	29.97708	30.31269	27.5539	31.76119	33.23973	26.2217	26.76699	31.78341	37.06751	33.75034	33.66616	37.04915	31.17007	32.92982	30.842	28.65301	28.67605	35.7049	37.40651	42.07991	33.52132	30.78043	36.00628	44.75684	43.47023	33.47621	43.01767	50.00143	37.86825	44.62029	43.40186	37.89199	34.12506	34.82395	40.75161	34.7829	33.34439	38.65507	32.59331	37.09257	31.57308	37.64641	41.30183	33.99855	40.70046	34.42944	35.90271	35.80521	36.80426	36.08785	36.56379	34.00924	32.49663	39.62119	35.71565	36.55451	26.21661	29.12215	31.78667	37.0059	33.31974	33.71103	33.12352	42.94089	50.5901	34.67864	41.09294	38.07939	40.79049	43.94786	41.90231	45.58232	35.33548	38.1267	39.03978	37.73027	44.4229	36.61474	35.43892	34.72971	39.85452	36.89247	49.65506	43.50802	58.61208	42.76404	43.40681	30.79119	43.9667	43.44559	44.80838	47.51156	33.19213	44.54953	52.85489	25.16862	26.95282	39.84556	34.77169	45.33974	32.45201	45.26921	33.22015	34.20571	31.9075	42.61436	40.78752	25.55702	38.40884	45.5437	14.22931	39.27444	39.02113	49.22952	34.16186	33.68663	28.88378	26.27796	29.28813
4605	Chr1	18178069	18178581	8.713433	6.063808	9.398135	7.212922	9.20031	6.94533	6.503863	7.548659	8.251947	6.866273	9.632832	7.463416	6.008402	6.142021	5.959708	6.954169	6.972627	6.854744	10.02234	8.920536	6.34037	7.105309	6.655376	6.025126	5.542853	7.200315	11.01677	6.998134	7.658605	3.304498	5.02259	3.769852	5.538613	6.677048	7.382837	6.627298	5.165577	6.072918	5.698078	8.811705	7.166578	7.18017	8.98737	4.702206	7.02367	6.083407	6.038848	8.607007	8.12216	6.607378	7.092267	8.227292	9.303593	6.804997	5.278186	3.514221	6.756657	5.787106	7.248665	8.171567	9.574705	8.18095	6.869655	9.578186	14.8947	6.926036	6.340239	6.078635	3.095049	7.261465	4.342921	5.18567	5.792361	8.305567	8.173368	8.462191	9.33948	8.42817	9.343929	9.901381	9.669455	11.57359	8.891928	9.48805	9.370039	7.591511	9.729677	9.025806	6.378064	7.934664	8.675043	8.268374	8.980804	9.697174	8.993571	7.854369	9.166584	9.213527	11.31152	8.730289	8.115619	9.955156	11.11692	12.36647	10.53245	12.90127	8.877107	11.68478	8.832924	9.186784	10.42301	9.108416	9.380379	9.485274	9.673305	9.625958	7.395693	6.827681	8.407025	8.629657	10.16908	8.762658	5.830972	11.00162	9.320369	9.043085	12.47238	12.44341	6.814994	12.80239	9.033888	9.636426	10.34699	4.344237	8.38954	7.671186	7.717125	7.953642	10.15421	13.28987	14.84236	0.7550034	8.232561	8.141913	13.82087	9.873171	8.84666	7.057454	13.60396	0	9.945029	4.279737	2.829283	7.370539	5.199949	7.555429	4.23838	7.175005
4606	Chr1	18182361	18183623	20.7607	26.2765	30.25025	19.90766	30.28435	20.74213	21.10688	19.15574	25.63371	23.00201	24.80177	30.07983	12.5175	15.83365	17.42839	21.63519	22.45729	20.63794	23.01268	23.65594	21.72266	20.55255	23.94312	21.27623	20.9609	17.76852	28.64359	23.16624	26.22711	20.71356	23.53724	18.37803	19.18734	18.407	21.76991	18.74579	24.94864	20.69749	19.14759	17.7098	18.59436	17.95042	24.34443	22.70031	19.26492	17.14415	18.49795	25.36198	22.39508	23.67644	20.64167	19.73212	18.11752	25.07971	23.79373	21.92874	22.00562	19.96132	26.1705	20.33945	20.49886	19.99788	26.64593	21.73511	27.87226	19.31665	28.24288	19.22163	25.27623	16.44263	18.67456	16.72797	19.88943	23.98524	18.1289	21.4637	24.8188	21.39965	21.398	19.48464	20.88602	21.33172	20.9803	24.40719	20.70125	25.57141	22.2615	29.70629	22.35048	25.0907	25.64128	20.76708	22.71615	22.33082	23.20921	22.07715	22.14582	26.71923	23.44706	22.88472	23.67056	26.24541	23.23579	29.12763	21.84923	32.49209	23.38123	27.7602	23.35577	22.40518	31.41583	23.32013	25.11521	22.99904	20.65973	24.99162	18.42861	19.91407	21.51039	19.6967	18.50536	41.72694	21.97828	21.05483	23.57505	40.1513	61.19262	29.03461	29.8156	29.73459	27.10166	26.76785	26.4423	19.54907	23.86679	25.08685	25.35627	26.71608	26.21204	50.68695	47.99031	12.08005	16.46512	39.60931	30.52109	24.11643	14.32316	19.54372	32.92553	12.09492	23.42981	24.92317	38.47825	23.39854	21.13892	19.12468	21.1919	23.75985
4607	Chr1	18184139	18185125	13.25957	9.499966	12.92244	17.40718	18.65618	13.98452	16.93459	14.52914	15.36267	14.41917	15.39039	14.92683	14.5203	12.08463	10.31681	13.96778	14.12636	11.94052	14.71091	14.33894	9.538121	14.73911	13.47308	14.64859	11.97766	15.67811	20.14494	14.4789	16.68998	11.12246	12.60572	13.74425	11.93439	11.45926	10.50635	12.11849	13.62833	13.88095	14.16819	16.9323	15.10792	13.82183	17.10218	17.18737	13.64599	12.66455	13.73043	14.00073	12.77466	12.90012	14.07868	15.45126	13.83297	13.93927	15.33187	15.322	12.0876	10.40002	8.943158	12.64505	14.65123	15.7559	10.2004	10.68336	15.63206	13.15311	12.24819	12.81442	17.53861	16.94342	14.22307	13.46601	13.74813	15.75729	16.40819	13.56192	20.14906	15.14437	17.31256	15.78654	16.30915	17.62514	14.29683	18.7798	16.34309	15.92505	16.4237	17.35058	15.9179	15.97655	15.96822	15.57531	12.1505	12.56535	15.81128	17.08856	18.08981	26.71923	15.95599	16.42741	14.82661	15.56624	16.41296	16.55676	15.57458	15.60895	14.64965	14.37582	15.8234	14.87069	20.62581	16.98946	16.71826	16.1506	16.72037	18.11593	14.30642	15.03715	14.78477	16.53469	16.02221	21.69801	7.176581	17.45085	4.386056	15.55411	24.94476	17.83555	17.03749	22.71393	19.74072	16.41761	11.20924	2.172119	15.04331	16.17169	22.04893	20.39395	16.64819	14.8352	14.34762	6.040027	15.76941	17.82419	5.182827	17.15666	10.11047	11.67194	19.91304	22.7669	17.02454	13.84621	13.58056	17.66589	15.14768	13.61551	7.629084	18.23157
4608	Chr1	18195349	18196159	8.410357	9.904219	11.74767	9.617229	15.58941	14.35994	8.835437	8.847353	9.919894	5.836332	10.62933	10.40355	10.5147	8.45525	9.715827	12.36297	11.18337	11.27716	13.24842	14.86756	10.03432	7.340195	8.359802	9.677859	10.00262	7.200315	19.83018	11.63138	11.92141	11.68664	12.90116	9.503168	10.81348	9.383959	11.35821	10.69835	10.88068	11.0304	9.240126	9.41643	10.74987	13.91158	11.95408	15.56592	12.57571	8.793288	8.517955	14.91881	12.38038	10.69766	11.2206	10.5015	10.52775	11.03068	10.47259	11.80778	12.39754	8.219367	12.61456	9.066264	8.932107	10.70594	0	1.105175	1.622195	12.89895	15.7065	11.17154	11.34851	7.428395	4.885787	7.360306	7.327686	10.8671	10.07844	10.59175	12.19321	9.020776	8.77763	8.58915	10.6364	12.63261	10.05427	10.20783	10.45958	14.78347	11.36426	12.09283	8.88568	9.221367	9.980137	8.076086	10.46	13.45312	10.00897	10.50787	11.60019	9.674203	12.585	12.60468	16.69945	14.11822	13.55023	17.78319	12.77339	10.8307	11.30255	11.82641	11.70498	10.31035	14.38669	8.333231	9.304731	10.80369	9.32314	11.35983	11.2754	11.62331	10.90014	9.42016	9.104872	15.85624	8.073653	4.362712	18.64074	26.76753	24.94476	0	17.03749	8.67259	12.37977	12.49166	12.3589	18.82503	16.77908	17.20834	10.55199	15.09153	11.45301	26.88881	13.35813	17.36508	13.56633	23.32548	12.66913	12.46285	8.004121	9.500419	13.20964	16.36371	12.30487	7.552477	19.23912	9.242421	8.59122	6.689703	22.03958	13.64427
4609	Chr1	18197491	18198667	22.42762	30.52117	19.97104	20.86939	20.7007	21.11756	24.78831	21.99663	24.05355	30.2116	20.81578	31.43681	16.27275	11.28696	15.97602	17.77177	18.83515	16.69462	22.02335	23.12732	19.46218	20.72871	21.75172	21.42685	21.5343	18.34919	21.71877	20.65656	22.90356	24.01806	21.86304	26.70312	19.91263	20.30183	23.66294	25.56244	21.98118	18.77647	17.86424	25.13928	22.66188	24.05357	25.56601	27.7268	19.86695	21.12601	20.78635	22.95202	16.87517	16.83308	21.70022	22.94277	19.34168	20.36011	20.10737	24.03727	22.81146	21.38713	24.09946	22.48672	19.14941	21.41187	26.22959	21.18253	26.39754	25.3531	26.65782	22.58952	21.1495	22.70251	20.08601	22.16456	21.56433	23.36426	20.15688	20.84725	27.75901	21.39965	20.8317	20.87641	21.53065	24.2062	22.43323	23.68741	24.62359	24.20151	26.46472	23.04647	20.71508	23.91122	23.33817	19.90178	22.29352	19.94067	20.01795	20.48504	19.54997	18.88773	25.02018	22.93638	23.61853	22.44435	25.14427	32.3981	22.80163	28.66949	24.69097	26.41468	25.46917	24.38794	28.99358	22.28655	23.5266	24.50057	20.92235	28.27999	22.97514	24.05945	23.82957	19.6967	20.81113	19.19439	0	9.294472	9.320369	37.98096	31.18095	19.49467	5.111246	20.85551	22.41742	10.35023	16.67015	36.92602	23.86679	19.69629	27.40367	22.33138	21.96144	24.10721	31.66371	39.26018	17.39273	28.60672	20.15544	16.9948	20.22094	24.29393	23.06759	27.0357	23.76693	21.39868	33.38554	27.1423	21.13892	19.28208	24.5826	22.93649
4610	Chr1	18198980	18199730	10.30458	7.276569	11.16029	8.847851	8.561399	10.88727	8.835437	8.279174	9.832107	14.59083	11.958	14.24834	10.1809	7.737352	10.36689	11.35253	10.32311	10.39268	13.11938	12.42267	9.703522	10.92221	8.765617	10.28037	8.409846	7.955187	1.888588	8.639076	9.392629	8.785128	11.42393	9.42463	12.39594	11.36903	12.02077	10.22497	10.88068	9.419219	10.16414	11.40338	7.941343	13.73207	9.947187	11.5123	10.9703	11.17135	13.47617	11.01697	10.72441	12.50682	11.32646	12.37438	10.52775	10.31725	11.81308	8.855838	11.46772	8.638723	11.57904	10.79601	10.15304	11.76643	0	0.1841959	4.719113	13.53436	12.82458	9.282239	4.126732	7.84572	6.622955	8.447624	8.02556	14.43771	13.02823	14.06629	9.425956	11.19366	12.62037	11.61126	12.50583	12.25439	11.62344	13.47957	8.607361	12.38615	11.13075	14.02067	10.03046	9.435817	9.673056	8.941381	9.297773	11.26784	11.16943	10.18945	12.00579	0	12.65991	12.13975	12.22545	13.48471	14.17049	12.26427	11.98906	11.94562	10.72044	12.88866	10.62118	12.82184	15.85472	11.82156	12.8602	14.17298	14.61938	12.91433	11.15416	10.56665	12.23367	10.27654	14.07117	5.007233	0	0	1.644771	9.043085	5.066905	2.073901	7.666868	11.97643	7.695534	14.27619	8.909905	18.10099	12.00572	13.26908	8.189602	13.46001	10.86265	3.708801	9.400164	4.53002	11.82706	9.682275	2.303479	11.65358	12.07639	9.364699	10.25226	2.845863	18.0359	4.027988	16.40984	10.88032	7.234711	6.847108	13.56282	14.11476
4611	Chr1	18200966	18201905	11.74419	10.71273	7.048602	12.31005	8.305835	14.35994	13.86673	15.01615	14.13365	15.44911	14.83678	20.58093	11.683	8.854083	12.16982	12.95734	13.17555	12.56703	14.45282	17.64284	9.372721	14.38678	11.444	12.65276	12.35993	11.09081	15.73824	8.590813	7.730856	12.9762	11.42393	9.9744	13.58279	12.09087	13.15659	13.53862	16.59579	13.07536	12.16617	14.25423	14.33316	15.25786	12.56487	13.29589	11.50544	11.22665	13.73043	15.14833	12.45924	12.42816	11.43231	11.57172	14.13901	15.53076	15.24809	18.27395	12.52151	13.9226	11.01421	9.364497	11.75954	12.27143	6.661483	2.947134	10.61801	17.02915	17.29156	14.12872	10.57475	14.68986	12.81162	13.88421	10.0494	15.05869	14.31876	13.00151	10.80958	9.218311	11.77092	11.21361	11.73227	11.19537	15.16858	13.47957	13.40133	14.26976	13.38804	16.64954	11.88391	9.221367	11.362	7.114647	12.36181	12.9068	11.60461	11.56927	12.49251	3.685411	11.68607	14.41273	15.9191	17.55728	16.36525	17.27217	12.82942	15.13112	10.76895	14.16337	10.18767	12.42529	17.83656	12.46755	14.7514	19.48327	14.26922	18.89318	12.91215	11.29819	11.07408	11.65992	12.41573	2.503617	0	3.983345	10.41688	9.766532	15.59048	9.539945	26.4081	12.18292	5.688003	10.35023	14.37081	26.06542	14.89867	16.58635	15.59174	15.1935	11.09879	11.74454	14.59499	22.6501	16.00131	16.94398	16.12435	12.94842	16.42951	21.85096	5.914766	19.92104	13.48479	3.524489	0	12.51822	11.19119	12.51368	2.543028	13.52665
4612	Chr1	18207916	18209358	30.38336	35.77647	28.4881	27.50528	12.52264	28.34446	39.14589	28.7336	30.90091	35.36131	35.43111	26.00887	19.27696	19.70233	19.38157	22.11069	26.66803	25.83428	23.35679	24.58103	24.92041	26.24854	21.99521	28.46872	28.86106	29.7884	23.92212	17.51947	21.38629	34.57633	29.64313	24.03281	19.78076	21.29437	23.18968	21.68073	17.25523	25.53104	21.30362	21.42454	21.49973	21.63026	19.54535	28.21324	28.42914	26.98821	24.7275	22.1487	20.50254	22.49655	18.84214	26.42098	22.34086	27.7139	27.14496	30.64401	23.49333	21.89036	24.66429	19.86228	22.6837	20.70487	46.21404	35.9182	39.3751	24.5906	23.19951	31.46104	24.24455	25.37339	27.90327	31.2813	26.37967	18.08595	22.49212	18.32541	28.96968	22.25564	22.57105	21.23429	21.33726	23.37412	21.96829	24.47262	21.35497	29.79526	28.87768	25.32483	25.2942	25.41237	24.10587	17.69047	23.03312	18.91632	16.10139	23.35083	27.41863	39.61817	23.37215	25.72594	25.3353	29.77497	23.76062	25.24395	22.68958	30.89934	23.7693	26.48549	28.9915	28.023	32.51685	21.83436	25.2665	26.55144	23.50482	29.7747	26.97609	26.57919	29.51156	15.41481	17.50027	19.19439	19.7356	33.57391	34.54019	13.02204	16.37	25.30159	31.51935	19.41008	24.75954	21.41428	16.67015	36.92602	26.47044	29.44077	27.40367	23.14714	13.93253	27.50694	11.62652	9.815044	26.0891	20.68486	17.85196	23.95458	17.83374	25.24397	19.12441	9.96052	12.47343	34.2379	43.57096	18.01687	14.1303	23.76812	37.29774	23.28936
4613	Chr1	18210169	18210921	11.06227	12.93612	15.56566	8.751679	5.877976	12.29511	10.30801	12.17526	9.832107	12.53095	12.40089	2.487805	8.845703	7.737352	8.513869	10.10435	10.18728	9.287072	11.57086	10.63857	8.490582	8.514627	9.252596	12.57745	8.855823	9.290729	8.498648	7.625553	7.803107	9.429908	11.12848	5.654778	9.033214	9.203498	6.909579	8.33146	6.594354	8.11788	8.624117	10.62588	8.135034	8.526451	10.20895	8.755832	9.364893	10.67361	10.55209	7.115126	7.885593	8.4952	12.91428	9.297509	8.875138	9.768463	9.718564	11.10494	9.112188	6.12259	6.872111	7.157577	6.425976	9.140445	14.15565	6.078464	9.438227	10.42082	11.6718	12.73228	9.285147	7.595325	6.297236	7.694865	8.374498	8.538433	8.787907	8.350109	10.80958	6.189437	11.60912	8.947031	9.024825	9.985059	8.252639	10.60044	9.478993	12.38615	11.05291	12.44334	11.17524	10.40084	11.97616	5.864777	5.916765	8.331375	7.542995	12.31225	10.05891	11.97759	10.78715	10.89995	10.82083	11.94619	11.11692	9.198199	11.82099	10.03432	9.798774	9.347822	9.69996	10.57472	14.23989	8.850021	8.850841	9.485274	10.94265	11.65877	9.941751	10.72921	10.78418	7.970905	8.750136	5.841772	1.345609	8.156374	16.44771	0	5.456667	3.733022	10.22249	8.67259	3.011296	4.63976	3.736412	2.172119	8.100245	8.707833	7.717125	13.35804	6.375901	8.962936	3.957964	4.53002	7.884706	6.381499	9.789785	9.22575	8.004121	10.0433	10.64658	10.67199	6.910952	10.32172	19.23912	6.785575	9.834686	10.31001	3.390704	7.175005
4614	Chr1	18211084	18211589	8.031512	7.88295	4.992759	6.058854	6.13354	5.725205	7.362864	5.844123	7.11072	5.493018	7.196944	7.463416	7.593952	6.97957	6.811095	5.765422	5.161555	5.896554	5.591866	6.872117	4.520959	6.694258	4.058156	5.535585	3.695235	4.877633	7.869118	5.067615	5.274322	3.788083	5.318037	4.319622	7.516689	5.052901	6.43632	7.384704	6.374542	6.072918	5.749412	8.20698	6.101276	6.192896	6.456946	8.107252	5.75272	5.198548	4.640378	7.688926	8.358728	5.34883	5.716155	4.949753	6.304408	6.420844	5.026844	4.076497	6.94262	5.870977	6.777972	6.382173	7.903951	6.059963	6.245141	5.525876	4.719113	6.481245	6.628432	5.914347	4.642573	5.508697	5.862944	4.851111	5.094486	7.141235	7.74319	6.72492	7.177563	7.242958	6.714685	8.708443	7.284323	9.228615	7.148413	8.113918	9.914809	7.876907	10.50805	8.237143	6.705145	6.433512	6.525474	5.19177	4.754543	6.692416	5.874833	5.094726	5.435054	1.842705	8.464913	8.213704	6.554923	9.683652	7.872496	7.358559	7.002957	11.30852	9.119651	8.427203	6.231818	6.080462	9.248586	7.42885	6.883988	6.994932	5.471326	7.89209	6.365145	6.908963	6.72562	6.126398	6.621725	8.345389	3.139754	8.915106	4.934313	9.766532	12.47238	8.710384	5.96312	8.67259	9.033888	6.067379	12.93373	13.75675	6.943067	3.939258	7.559632	6.016216	8.38313	10.1992	6.679064	16.61007	6.957093	9.242171	11.51739	10.68245	7.723275	5.15737	11.0409	4.268794	9.10223	6.797229	9.619562	8.30648	4.747779	6.611001	9.324436	8.351235
4615	Chr1	18211992	18212188	2.727683	1.414888	1.76215	2.692824	3.70568	3.191098	5.890291	3.652577	5.091627	6.694616	5.868277	3.618626	3.922151	3.390077	4.256935	2.199182	3.848528	2.76401	4.94665	5.154088	4.190157	4.404117	6.006071	3.878675	3.822657	5.051834	6.610059	4.971089	3.684801	3.86868	2.462054	3.377159	2.901178	2.887372	3.502115	3.597676	4.945766	2.97449	2.66937	4.66502	3.680135	3.051572	3.664753	5.999367	3.277713	3.705348	3.623309	4.705164	3.075381	3.303689	2.646368	2.341099	1.958651	3.951288	4.524159	4.498203	3.037396	1.258066	2.54174	1.968334	2.441871	2.827983	2.914399	3.13133	1.622195	1.58854	0	3.121461	3.61089	2.253558	2.714326	2.760115	2.512349	3.337751	3.687234	3.026214	3.286113	3.489789	2.831494	2.34611	3.674393	3.933508	3.428914	2.486523	3.813388	4.566323	6.382668	4.118572	5.069744	6.004611	4.375906	5.768633	2.641413	3.755948	4.134141	3.290344	5.110573	5.988793	3.670626	3.202828	2.75723	4.43457	2.05162	2.657258	2.745159	3.822599	2.37693	3.115941	3.359763	3.370691	3.303066	4.586507	5.976209	4.944062	4.98985	4.54393	4.24343	4.145378	2.725036	3.557263	3.96121	0	0	0	1.644771	7.234468	3.507857	9.539945	6.814994	4.955766	3.345884	2.498333	6.035742	6.516356	3.471534	5.805222	2.519877	3.874851	6.257829	7.108535	6.184319	9.060041	1.623322	10.34243	0.5758697	5.179368	4.633965	0.2714405	4.140336	2.134397	3.539756	5.034985	7.921992	4.094744	4.182568	2.990691	1.695352	5.881151
4616	Chr1	18212712	18213268	1.51538	1.414888	0	13.94498	11.24482	9.573293	11.41244	10.79539	13.34357	14.76249	15.72255	2.713969	9.847103	11.32684	9.415338	8.618415	11.09282	8.807977	12.56019	12.42267	13.23208	15.15016	14.20355	10.73226	8.346135	10.68434	19.20065	10.71438	10.11514	12.41202	9.749734	10.75979	2.439627	2.34599	1.987687	2.556244	2.637742	1.982994	2.310031	3.282792	2.905369	2.782316	2.966705	4.053626	2.742576	2.931096	1.589171	3.557563	2.681101	2.753074	2.646368	2.809319	2.693145	9.878221	9.969906	12.22949	1.983606	2.012906	2.353463	1.431515	2.570391	3.029982	0.4163427	0.9209794	1.032306	2.541665	2.881927	2.628599	1.547524	1.168512	1.845742	2.509195	3.559162	2.328664	2.458156	2.353722	3.977926	2.765493	2.912393	2.306346	3.352078	2.950131	1.801633	3.271741	2.396987	3.424742	2.72431	3.24228	10.03046	7.934664	10.36399	13.364	10.35434	9.833754	11.02438	12.20611	10.22115	10.59556	3.296072	2.78956	2.653183	5.068079	3.244422	2.248449	2.801183	3.026224	2.134386	2.336955	2.817865	2.577587	3.009461	12.40295	14.82705	12.04886	11.94938	11.59898	3.273503	2.763585	4.174523	10.54004	9.873465	2.086347	0	1.327782	15.89945	20.61823	10.52357	12.44341	5.96312	14.66081	19.40613	24.98333	28.45421	0	9.836012	10.5738	14.01682	13.05213	13.34216	16.99867	13.85287	5.285024	2.550934	2.200517	5.758697	2.913395	3.370156	2.171524	2.563065	4.268794	2.696957	18.88119	17.54155	10.64633	8.59122	8.027643	3.390704	8.93935
4617	Chr1	18213878	18214224	0	0	0	7.597611	8.944746	2.440251	1.96343	2.272714	4.652694	6.522959	4.871777	0	6.842902	6.700387	6.410443	2.852992	3.622144	2.542889	8.30177	9.515239	9.372721	10.21755	9.009107	5.159014	4.842033	5.690572	9.757706	5.212404	2.528785	1.61195	1.477232	2.277619	0	0	0	0	0	0	0	0	0	0	0	0	0	0	0	0	0	0	0	0	0.06120785	2.085402	2.010737	2.249102	0.2479507	0	0	0	0	0	0	0	0	0.6989578	0	0.4928623	0.2579207	0.1669302	0.2171461	0.1672797	0.7676623	0	0	0	0	0	0	0	0	0	0	0	0	0	0	0	3.597883	3.109531	5.37392	6.730072	6.128078	6.487546	6.60012	1.910522	2.595847	3.224734	0.2996429	0.5165851	0.260116	0.3620057	0	0	0	0	0	0	0	0	0	6.459869	8.018711	5.163798	5.296244	6.696318	0	0	0	5.204144	4.434191	0	0	0	5.48257	18.08617	17.53929	9.954725	16.18561	10.73749	13.71813	13.20547	16.38273	0	1.59112	0	2.992355	9.177279	8.146985	10.81734	11.13177	0	0	0	0	0	0	0	0	0	0	10.06997	13.58056	10.99731	1.808678	3.935119	4.23838	6.116397
4618	Chr1	18215405	18216215	16.97225	16.17015	19.97104	16.92632	21.59517	14.92307	12.63958	14.52914	12.37792	20.25551	17.27266	15.83149	12.93475	14.23832	13.07129	15.21596	15.8016	13.15669	14.96899	15.72658	13.28721	14.85656	15.33983	14.61093	16.18258	14.2845	23.92212	15.49242	12.71617	12.9762	15.26473	13.90133	11.93439	10.55695	11.35821	14.3907	12.52927	12.2078	11.34482	15.80924	15.4953	13.19356	13.17566	19.61955	15.31829	12.38803	11.887	15.26309	11.19754	13.60805	13.23184	10.96972	11.26224	14.59782	12.06442	13.0729	11.83965	13.08389	13.36767	13.71869	10.73138	12.27143	12.69845	12.70952	16.36942	14.23332	12.24819	14.70372	13.6698	12.85363	12.59447	11.62594	14.02728	10.63423	12.04496	13.78609	15.13342	14.7493	13.83387	12.92349	11.92566	13.16212	12.20461	16.35871	16.34309	15.75381	13.54371	16.8248	15.31826	16.29823	17.96425	21.15165	17.0107	15.22866	14.28817	12.94909	15.49396	21.65179	12.585	14.41273	12.90175	14.02772	15.12473	16.14795	12.82942	17.99807	16.0079	13.66765	15.38988	12.16092	21.28643	16.47267	18.38252	15.71113	14.66315	16.80058	15.27635	17.15048	13.91508	15.74418	15.84484	26.70524	13.45609	18.20958	20.83377	16.63928	24.16524	24.47203	27.25998	23.12691	22.41742	36.40427	24.43039	16.65291	16.63443	14.30573	19.21407	19.47623	18.41927	30.59761	27.95312	7.550034	13.56633	22.00517	21.88305	14.40512	12.21682	16.28643	13.60396	14.94078	16.68742	22.40568	30.55626	17.66589	16.16506	16.6062	33.05936	22.466
4619	Chr1	18217854	18219622	22.958	22.84034	14.68459	27.60145	30.6677	23.93323	22.21131	23.8635	24.14133	26.77846	24.35889	24.65189	21.36321	21.73637	22.2863	21.69463	24.94752	22.18578	26.49684	26.4973	25.63715	26.36598	23.86196	23.94988	19.24071	20.14927	30.21741	24.32455	25.7936	24.66284	27.87045	23.56157	22.55007	17.86561	20.44478	24.1423	24.2892	22.49458	19.86627	21.59732	24.11457	24.23307	28.61998	29.34825	21.47236	22.95104	21.29489	25.47674	23.2625	24.14839	20.42996	19.8659	23.87106	22.00648	22.95592	27.12979	22.19159	23.48391	23.44049	19.08687	22.61944	21.56337	16.65371	18.97218	23.44809	19.31665	19.5971	20.37164	25.27623	21.2836	22.25747	17.48073	19.19156	25.77054	24.08993	21.63182	25.68357	24.23099	24.83624	24.57451	24.81827	22.76896	26.21085	26.95915	28.43698	27.79749	25.68635	25.85061	23.38624	23.80399	28.71209	24.51669	28.73857	27.11111	21.25094	22.39557	22.79478	21.19111	27.1926	23.86623	24.50293	26.87892	27.95929	27.5946	23.52994	27.39529	27.16492	24.78589	26.11944	25.90805	32.14985	28.29423	28.74632	27.2839	27.18155	28.27999	24.36941	24.54714	28.93176	24.43972	23.3534	32.12975	24.22096	33.19454	22.47854	34.72545	49.11	38.15978	46.85308	47.28627	32.12049	27.48166	42.53761	23.16927	23.43285	21.56225	22.36391	30.38699	31.28915	47.59628	30.42685	26.42512	19.82772	33.44786	35.12805	22.65974	24.57406	25.78685	31.93974	15.65225	27.13813	34.48964	26.0294	28.54621	25.99974	23.0598	50.01289	25.64182
4620	Chr1	18230267	18231036	4.773446	1.212762	1.468459	4.327753	3.450116	8.165456	4.785862	6.655807	3.68704	0.8582841	2.435889	7.237252	7.760852	7.697468	7.712564	10.22322	8.240377	7.186425	6.667224	5.880946	5.347964	4.815168	4.788624	7.569065	6.371095	7.316449	4.091941	4.778037	5.85233	3.2239	3.249911	4.241083	7.18701	5.323592	6.057713	8.142109	7.25379	5.825043	7.084096	7.170309	6.68235	6.551905	6.980482	6.810092	7.893267	9.733451	7.373752	9.066048	5.914194	5.820785	8.891797	7.290853	7.283734	8.012335	9.551003	9.699251	4.153174	2.096777	3.483125	5.606769	4.626703	7.019457	3.538913	4.420701	8.700865	5.782287	3.458312	4.517904	4.384653	5.675628	1.628596	6.189348	6.350661	6.985991	4.854858	7.229289	10.46368	8.889085	10.88103	7.55527	5.866136	5.52204	6.741593	8.506527	9.261085	9.41804	10.66373	9.376322	6.323551	5.039584	6.986096	7.979942	3.909291	5.872936	3.408853	10.82629	11.03235	12.43826	8.16527	9.298532	9.000013	11.58418	7.204526	7.051953	8.683667	7.804473	7.712896	8.002302	9.862529	10.24426	11.81764	6.330672	5.295375	6.994932	6.784445	7.294204	10.00237	9.591266	10.55227	7.839154	9.75522	13.35262	1.794145	5.880176	0	10.12826	12.47238	2.488681	20.44498	5.781727	4.684238	3.569047	8.335073	10.13655	7.955598	4.561246	7.559632	9.585158	6.257829	8.962936	5.689573	11.32505	8.580415	9.02212	12.09326	6.1505	5.476504	2.578685	8.872149	13.51785	8.93367	1.762245	5.658566	6.317604	7.573839	6.453596	14.41049	7.880743
4621	Chr1	18233539	18233944	3.030759	2.62765	3.230609	2.404307	2.555642	4.598935	3.926861	3.084398	4.389334	3.604793	3.100222	0	2.503501	3.230544	3.505711	3.506803	3.757974	3.906467	4.559521	3.03959	1.433475	2.583749	3.084199	4.142274	3.440392	4.064694	0.9442942	1.737468	4.624063	2.337328	2.26509	2.591773	4.285832	5.323592	5.963061	2.272216	3.187271	3.718113	4.774065	3.455571	1.840067	2.243803	3.752009	2.107886	3.679065	4.147777	3.051208	1.950922	3.075381	2.989052	4.234189	5.618639	4.162134	3.29274	3.853913	3.373652	2.789445	3.354844	1.412078	4.115607	3.405767	4.696472	2.081714	0	0.4424169	3.367706	1.296867	2.792886	0	3.255139	0.6514382	2.509195	2.931074	4.967816	3.379964	4.819526	5.275076	3.292254	5.015789	5.050102	2.642984	5.370751	3.312679	5.103916	2.941756	6.164536	4.125383	5.958784	5.233284	4.289008	5.37392	4.134187	3.064039	3.414498	3.263796	5.094726	3.81265	3.685411	4.494644	3.926047	5.20232	4.253567	5.677739	3.67928	3.305396	3.185499	4.462808	2.407772	4.118419	3.436783	6.239125	3.294533	2.496391	5.310289	4.026896	4.842873	3.091642	5.120761	5.334113	4.084265	3.074372	0	0	0	1.644771	0	4.287381	1.244341	17.88936	1.238941	4.015061	3.925951	2.874163	7.240396	1.301825	1.658635	5.35474	6.526065	4.132529	1.545334	0	3.020014	4.754014	5.721344	0	3.07525	1.965925	2.307245	7.097719	12.09492	7.248072	0	3.960996	2.573839	3.956483	2.833286	3.390704	4.704921
4622	Chr1	18234483	18235239	5.152291	3.638285	8.810752	6.635888	8.050271	4.692791	5.031291	6.899312	6.759574	7.03793	4.650333	5.880267	8.345003	7.139103	6.761014	8.083479	8.919529	7.296985	8.258755	10.77072	6.726305	8.103576	6.980029	7.305465	5.415431	5.342169	15.10871	7.722079	8.959123	3.707485	4.825626	4.555238	8.637599	7.308661	12.77799	11.64511	6.924072	8.055911	7.392101	9.330041	10.74987	9.064964	9.859931	11.83659	7.692591	8.461466	7.500885	11.13173	9.541567	9.281793	8.574233	9.631952	8.936346	7.298908	7.037581	9.277544	7.872435	4.529039	6.30728	5.129597	5.654859	7.726453	1.873542	3.868113	7.373615	4.765621	6.628432	7.721509	4.384653	5.258302	6.622955	6.523908	8.653648	10.24612	8.296275	9.302806	11.76083	8.033099	8.049532	7.435977	7.606638	8.320882	8.368874	7.066961	9.370039	11.07333	10.50805	10.95365	7.141252	8.04189	8.367961	9.998964	6.022421	5.531487	5.294602	6.792968	6.814097	2.764058	6.067769	7.077216	7.699433	9.321646	9.828692	7.767368	7.171028	3.981874	7.421844	7.1525	8.020078	8.393681	12.25805	8.979218	5.749264	7.837254	7.659857	8.131244	7.698795	9.916394	8.059148	6.78515	6.562602	8.762658	10.76487	7.397641	3.837799	9.404809	14.03143	3.318242	15.33374	7.227158	13.71813	11.42095	9.484738	10.13655	7.521656	2.902611	9.607033	6.016216	10.03614	15.14427	7.668555	2.26501	8.000657	12.54295	13.245	12.301	8.987084	6.786014	10.84374	15.65225	9.945029	2.265743	14.14641	9.710392	8.252093	7.398024	7.629084	9.762711
4623	Chr1	18236724	18237516	8.107281	7.074442	4.405376	10.67512	9.455874	9.667149	11.78058	8.928521	7.37408	1.201598	4.761055	8.820401	7.343602	9.013616	10.01632	6.240921	10.7306	8.992245	10.53852	10.57249	8.15978	8.221019	6.817702	7.267808	7.454182	6.50351	8.183883	10.18349	10.18739	9.107518	7.189198	6.754318	9.296958	9.113268	8.61331	11.17173	12.30946	8.613628	7.648771	6.997531	6.488658	7.359674	11.69231	13.29589	8.29462	9.12511	8.263687	10.55793	10.17241	10.69766	10.79718	11.30417	11.26224	10.37213	10.64015	11.66721	9.732065	7.129043	9.507989	5.964648	7.903951	9.746441	4.371598	5.157485	4.129224	6.036453	8.501685	7.96794	5.416336	9.014232	9.445854	8.782183	10.67748	8.848922	9.771169	11.09612	10.3772	11.06197	8.494481	7.833622	9.669455	10.36328	9.240631	8.571962	10.78644	11.64412	7.394555	15.24748	12.15648	12.11645	12.28325	6.922359	8.663834	9.492304	6.164948	6.156127	9.491064	15.20232	9.588574	8.420338	11.49713	11.76518	10.87836	10.11802	8.347525	11.78635	8.925616	11.89723	7.965889	10.90518	11.30383	11.69236	9.531675	10.10786	8.797893	9.924901	8.183758	7.965628	8.233087	6.324023	6.680847	11.26628	10.76487	3.983345	6.579084	14.10721	14.81095	4.562582	28.96372	8.053119	12.37977	3.569047	11.20924	10.86059	9.546718	7.256527	15.90673	9.789098	12.04337	12.9808	14.84236	6.79503	9.508028	10.12238	18.42783	13.43399	10.53174	11.12906	7.097719	19.20957	11.46207	7.804226	13.0147	6.668582	5.086907	6.453596	4.23838	8.233612
4624	Chr1	18240783	18241471	3.561142	7.276569	1.174767	3.462202	2.300077	7.883888	7.485579	4.788934	4.125974	1.888225	6.643333	2.261641	4.506301	5.982488	5.458893	5.349361	7.244288	7.039011	5.849952	4.228995	3.032351	3.464572	2.516057	8.661119	5.160587	4.413096	3.462412	4.874563	7.080597	5.319435	4.530179	3.220082	5.604549	5.413823	4.637936	2.840271	0.3297177	6.444729	6.87876	3.801128	5.810739	4.308102	2.006889	4.215771	5.41826	6.083407	5.657448	5.623245	4.494788	4.562237	7.83325	7.023298	7.161318	5.981812	6.199774	7.450149	4.029199	3.774199	4.047956	3.101617	4.562443	4.494473	6.245141	6.078464	4.866586	3.177081	3.602409	5.503629	5.674256	6.176418	4.234348	2.760115	5.234061	5.666415	3.257056	6.556797	6.831656	5.070071	8.656281	5.010337	5.930599	2.950131	4.12632	3.729785	4.902927	6.107457	6.071319	6.747447	4.85169	3.860107	6.064853	1.826734	4.965856	5.941226	5.004487	5.200866	5.597294	4.146087	4.869197	8.67863	6.763016	11.58418	4.150952	1.737438	3.473467	2.707674	3.832194	3.894926	5.093834	6.873565	9.982601	2.002559	3.252873	3.95525	4.026896	4.304776	5.334598	6.665117	8.522984	2.898511	4.079455	0	0	0	0	0	1.169286	0	15.33374	11.15047	0	0.7138093	5.173493	1.448079	6.075184	6.219881	7.717125	6.730005	6.612046	7.417602	2.7211	0	5.101869	3.960931	0	4.046381	5.195658	2.307245	3.351701	0	3.034077	0	5.092709	2.807824	4.408652	3.777715	2.543028	3.528691
4625	Chr1	18248677	18249954	5.455367	9.904219	7.635985	7.597611	12.1393	12.1074	13.00773	9.98371	11.32448	11.15769	12.06872	10.17739	8.678803	10.36965	10.0664	13.67059	14.62441	14.81509	6.151052	9.250927	8.270048	6.576815	6.330724	10.09209	10.51231	7.316449	10.38724	9.02518	10.25964	7.898555	8.66643	6.440164	11.34097	10.91788	10.88495	12.02381	8.57266	13.01339	13.44952	13.90867	12.39624	12.02678	12.91389	15.72807	15.58586	13.88123	13.09477	11.47601	10.25127	9.675089	13.86697	12.44127	12.79244	12.51241	12.48333	9.83982	9.484114	9.896789	9.696266	9.782022	9.060627	10.85743	8.118683	7.183639	13.12503	7.434369	10.23084	9.117952	5.674256	6.510279	11.18302	14.38605	13.3992	11.95381	14.56457	10.75987	19.88963	17.18557	12.62037	8.50962	11.92566	11.27101	8.194522	9.422615	12.3118	14.04144	13.38804	11.47942	10.63011	12.11645	12.51356	11.92184	14.26363	14.2726	10.22656	12.31225	16.38628	20.73044	10.41259	11.8298	14.41043	15.92825	12.78684	11.75325	11.82099	9.715773	11.93316	12.10968	11.65079	12.68966	12.62505	11.95076	11.95242	12.12211	10.24232	11.4794	18.00427	16.25638	16.93001	10.27654	12.23837	17.10805	2.242681	3.603979	6.030827	18.08617	23.77548	13.27297	29.8156	12.80239	8.364711	6.067379	10.34699	28.23754	10.55925	9.329821	19.52905	11.72652	18.65542	20.08934	15.33711	19.63009	12.75467	14.96352	7.486306	12.62471	8.004121	11.94338	16.36419	27.0357	9.43935	14.09796	20.37084	10.88032	12.66075	12.35627	9.324436	12.35042
4626	Chr1	18250988	18251395	1.742687	2.021269	1.174767	2.788996	3.06677	2.815674	2.822431	3.733745	5.881707	1.201598	2.878777	4.523282	3.254551	3.948442	3.205221	4.338926	4.618234	4.385562	3.441148	3.303902	2.481014	1.937812	2.353731	2.861935	2.866993	2.729152	5.036236	2.171835	3.395797	0.5641825	2.560536	0.942463	3.164922	3.789676	3.880722	5.112487	2.747648	4.771578	5.338739	4.405853	3.389598	4.66711	4.450057	7.620817	2.608792	3.318222	2.542673	6.082285	4.100508	4.404919	5.927865	4.213979	4.039718	3.237861	2.848545	3.092515	2.66547	2.096777	2.447601	2.385859	3.212988	2.878483	0.6245141	0.3683918	1.622195	1.842707	3.026023	3.696467	2.579207	2.587418	3.800056	4.934751	3.628949	5.433549	4.977765	3.92287	5.1886	5.201761	4.48994	2.147287	3.029763	4.463019	2.208453	1.177827	2.941756	5.536666	3.736196	3.417538	4.742663	6.004611	6.986096	3.172748	2.218787	3.141338	2.901152	4.351745	3.73153	8.752851	2.621876	3.564437	4.526018	5.882592	3.626119	3.066066	3.193349	4.778249	3.104562	1.274703	4.389367	3.172415	4.697694	3.423731	4.841486	3.918627	3.851814	3.168794	4.122189	4.795633	4.406441	2.305634	2.305779	2.503617	0	0	1.096514	3.255511	0	8.295604	14.48186	2.890863	2.676707	1.070714	2.29933	4.344237	3.905475	0.8293174	3.779816	3.670912	5.549396	3.399734	2.473727	7.550034	4.985917	6.381499	0	2.589684	4.914811	1.900084	5.12613	2.845863	1.348479	1.510495	2.829283	0.8189487	2.37389	2.361072	4.23838	3.175822
4627	Chr1	18251524	18252282	8.107281	9.297839	13.50982	10.96364	12.26708	11.16884	11.65787	13.06811	9.305387	8.411184	11.07222	5.880267	6.509102	8.933849	8.21338	10.8176	9.689235	10.54009	9.033014	10.44033	7.222508	7.927411	10.06423	9.828487	9.811487	10.74241	18.88588	7.866868	10.33189	8.785128	10.53759	7.382627	9.09915	8.932807	10.03309	13.06524	9.891531	11.65009	9.753466	8.034202	9.684565	10.86001	13.26292	13.45804	11.43855	10.06527	12.39553	11.70553	8.51644	12.66414	10.0562	9.498175	11.38466	12.0185	10.13747	10.12096	9.980016	8.890336	9.131435	9.662729	8.03247	10.20094	11.44942	6.078464	11.06042	8.959368	11.38361	10.18582	10.31683	7.51186	10.8573	9.785861	9.281735	10.55661	11.36897	11.88069	15.13342	11.32535	10.51698	9.02656	8.70251	10.81715	8.891928	8.833701	13.07447	14.49807	11.51994	11.56705	9.158246	13.93928	11.89939	11.24883	6.65636	10.72152	9.356215	8.38507	9.247704	0	9.139109	10.59	10.97689	11.85569	10.78293	13.18409	12.71737	14.97185	8.877107	9.631089	11.92174	12.02874	12.55165	9.431409	9.380379	10.58395	11.20528	10.82173	10.72982	11.13562	10.95812	7.378027	9.400484	19.19439	7.176581	8.915106	8.223855	13.74549	16.37	11.19907	13.62999	13.00889	8.699299	16.77452	15.52048	15.20483	10.55925	9.329821	14.80428	11.42061	12.86988	24.72534	12.12126	9.060041	9.392076	20.0247	10.36565	13.7577	9.26793	9.636139	13.01248	19.92104	9.43935	10.57347	20.93669	13.57115	15.26072	9.601691	31.36401	9.056973
4628	Chr1	18264219	18265391	10.9865	11.92549	17.03412	15.00288	15.58941	15.01693	13.00773	15.909	12.02677	10.47107	13.39739	11.30821	10.59815	12.04474	12.97113	11.2931	12.54167	11.53513	15.31311	12.15836	11.02673	11.09838	8.522128	12.42682	9.684065	11.49728	12.90535	13.5619	10.54864	9.188115	11.52241	14.60818	11.27503	13.53456	13.06194	11.45576	10.66087	11.58812	10.72881	12.35367	12.68678	11.21902	12.82664	9.242268	8.963541	9.014503	11.82343	12.16457	10.33013	11.0123	13.65526	12.97638	12.85365	11.74411	14.41029	14.33802	11.52971	10.65163	11.10834	13.18187	12.40213	13.73592	7.70234	7.183639	7.963504	11.18332	12.10409	12.07513	8.769305	9.681953	10.42301	12.96418	12.91068	13.58387	11.73769	10.98404	10.72311	10.40352	12.94397	13.44043	13.98848	18.45723	15.34294	14.85371	15.03564	15.98213	14.24425	16.91243	13.0287	13.40315	12.28325	12.78714	10.88262	12.29219	12.18484	13.90436	14.845	0.9213527	13.18429	13.68951	14.82661	12.12719	13.97964	14.41051	13.5017	13.53837	14.06755	12.88866	13.27648	12.95403	16.22173	14.9869	14.60011	14.90543	16.63283	15.72439	11.69974	9.428702	10.61025	12.7798	10.64206	12.51808	2.691218	7.777007	1.644771	12.2986	16.75976	10.36951	19.59311	15.07379	13.71813	16.41761	19.25689	19.54907	7.087715	9.329821	14.3318	14.98956	17.82891	19.16214	23.25304	0	12.75467	7.041654	4.606958	9.711315	11.65512	12.48626	11.43521	4.268794	8.76511	2.265743	17.54155	8.657458	8.478178	9.759096	13.56282	11.64468
4629	Chr1	18266718	18267843	9.395354	5.053173	2.643226	10.96364	12.01152	10.23028	11.53515	12.09409	8.076374	0.3433136	7.418388	11.76053	8.845703	10.25	10.41697	9.509975	10.54949	12.38276	13.11938	10.96896	8.931651	9.043121	7.223518	10.73226	8.728401	7.606785	10.07247	12.01749	9.898386	6.850788	5.318037	7.539704	5.538613	7.037969	7.382837	8.520812	5.825013	8.551659	10.01014	8.725316	13.26785	9.064964	5.93341	6.972237	7.692591	10.83953	8.962923	10.55793	12.6958	14.23733	8.680088	12.37438	13.03727	9.658705	12.14821	7.450149	9.050201	6.793559	6.024864	10.02061	9.253406	11.16043	0	0	7.963504	8.832284	8.789877	10.92511	9.800988	8.096116	5.102933	4.683831	6.420448	8.7713	9.648261	13.50588	9.425956	8.69155	10.43608	12.52584	11.21657	10.81715	10.69356	10.01153	13.9461	9.988831	9.729677	13.67015	10.52108	10.07917	12.05294	13.46014	9.192117	11.47271	14.3607	8.91577	10.30227	0	12.585	16.11746	11.96534	13.21321	11.26005	8.891593	11.98906	19.43155	11.93316	9.914356	10.13348	11.30173	10.86342	13.75952	12.48196	13.4039	15.31971	13.09369	8.123138	7.559218	8.522984	12.2528	14.01204	3.338156	0	1.896831	1.644771	6.511021	17.14952	10.36951	12.77811	20.23604	12.37977	9.636426	10.05957	10.86059	12.00572	9.951809	14.01682	15.39743	13.81445	2.472534	5.936946	0	9.160173	4.401034	0	10.52059	12.35724	5.835972	11.0409	2.134397	8.090871	10.06997	23.76598	5.615648	4.747779	7.083215	1.695352	11.64468
4630	Chr1	18271061	18272049	9.622661	6.468062	11.74767	9.424885	9.072528	1.501693	0.8590008	2.110378	2.282453	0	0.6643333	9.272729	11.3492	10.0107	10.71746	2.080307	2.444947	3.243105	10.92565	9.713473	10.03432	7.692525	7.953986	3.313819	1.210508	2.206548	5.98053	9.604336	3.901554	0.32239	0.09848216	0	6.132036	9.47419	6.720275	5.207163	7.143884	1.921025	5.287405	9.41643	8.328726	10.6805	10.64523	14.26876	1.739194	3.373526	2.288406	14.57453	11.2764	12.7428	4.234189	2.474877	5.631122	3.073224	3.183668	1.546257	9.484114	7.800012	10.63765	10.79601	7.518392	7.423455	0	0	0.1474723	7.815619	6.628432	8.707233	10.31683	10.09928	0	1.756437	0.9770248	12.96289	9.340992	12.49714	3.545543	0	3.114643	9.623029	11.47442	10.51457	9.356866	9.618919	7.73573	2.283161	0.07783742	0.2628875	1.744428	3.323981	1.919257	12.30642	14.26363	12.70193	11.89472	2.228943	5.435054	0	5.543394	3.926047	3.90174	2.715043	14.45676	15.63694	11.98906	16.5646	10.76895	14.94235	2.167589	2.247127	1.46803	13.37193	16.03742	12.67145	12.60594	12.49581	1.45489	2.519739	2.725036	11.59404	11.88363	15.85624	0.8970726	1.707148	8.772112	14.46894	12.86214	6.221703	2.555623	13.83485	25.42872	18.20214	17.81981	10.86059	0	0	2.992355	10.91077	13.93253	4.945068	0	11.32505	6.72519	12.98305	24.18653	12.78657	13.90189	9.77186	9.660784	10.67199	13.31623	0	3.960996	11.58227	1.356508	4.564738	16.95352	4.704921
4631	Chr1	18273306	18273680	2.576145	0	0	5.193304	3.961245	4.598935	3.558718	3.571408	1.84352	0.3433136	2.878777	4.070954	2.837301	3.42996	4.75775	2.555806	3.486314	4.275001	2.408804	3.766449	2.977217	3.347129	1.136284	4.104617	2.102462	2.322682	5.036236	3.37841	3.684801	3.465693	4.333215	2.670312	0.6593587	0.721843	0.9465176	1.704162	0.7693413	0.7436226	0.8213445	3.714739	4.939128	3.231076	3.839265	5.188641	4.950015	3.428829	6.165982	5.049444	2.602246	3.932963	4.02248	2.541765	3.611263	4.500078	3.351229	3.65479	3.099384	2.012906	2.824155	2.20692	2.570391	2.575484	1.040857	1.657763	5.456475	2.859373	3.602409	3.53218	0.7737622	2.253558	4.451494	3.094674	3.210224	3.260129	3.502872	3.978911	4.323833	4.345775	3.235993	2.544933	3.029763	2.798842	3.487031	3.140872	3.486526	4.166769	4.281058	2.453617	4.797177	5.682935	3.915285	2.115165	1.796161	2.936468	3.844026	2.122802	3.89377	2.764058	2.0975	4.081023	5.254343	6.425601	3.244422	2.75946	3.585514	3.185499	2.473948	1.841238	3.034624	4.03161	6.679534	3.294533	3.933707	2.966437	2.582466	2.750274	3.273503	3.738968	3.42079	3.359637	2.364902	2.086347	1.794145	3.603979	6.579084	2.893787	6.625953	6.221703	0	3.303844	4.684238	2.855237	3.161579	2.896158	5.496595	1.243976	4.094801	5.404398	2.833734	4.017868	1.484236	1.510007	0.9276125	1.980465	2.303479	2.751539	0.7021159	4.343049	1.182953	7.826123	5.899594	0	0	2.924817	2.939102	2.675881	1.695352	2.940576
4632	Chr1	18276268	18276884	7.273823	6.063808	11.74767	4.423925	3.833462	5.912916	4.417718	4.870102	4.47712	4.978048	5.203944	4.297118	8.011202	8.176068	6.510606	6.300358	7.063181	7.812934	8.774928	7.466819	5.789033	5.754713	6.330724	6.665296	7.199338	6.90998	7.554353	4.681511	7.875358	2.90151	4.628661	2.984466	5.868293	4.331058	7.856096	7.668731	4.725954	4.461735	5.646743	3.628349	4.4549	2.602812	3.664753	4.053626	3.946634	3.705348	4.386111	7.688926	7.649025	9.281793	7.303976	7.759072	8.997554	7.683061	6.451116	7.028443	8.120386	6.709688	7.531081	7.515456	7.389873	6.463961	10.40857	4.420701	7.816032	8.133327	8.213492	5.996491	5.416336	7.84572	5.102933	6.942107	5.443424	7.218857	6.759928	7.901781	9.944816	9.284156	10.23383	8.310797	7.800027	7.034928	8.136405	8.833701	7.19096	7.762748	8.172929	9.551581	4.633637	5.682935	4.990069	6.922359	8.663834	6.077806	4.351728	7.748229	5.435054	10.13488	4.195001	4.287657	4.213879	3.348552	6.393421	6.847548	5.322248	4.141149	5.724036	4.603094	5.148023	4.956898	6.018921	4.715705	4.463245	5.383534	5.164932	5.201604	8.971824	7.477936	7.363395	6.060523	6.97646	6.259042	4.933899	9.484155	0	0	3.118095	0	0	7.227158	5.018826	4.996665	1.149665	2.172119	5.351948	1.243976	6.299694	7.851672	7.910841	8.035736	4.452709	3.020014	6.377336	5.061189	1.727609	5.664934	9.829623	5.835972	8.083513	6.403192	9.10223	1.258746	7.356136	6.200612	6.21733	6.374893	11.01979	4.469675
4633	Chr1	18278874	18279574	7.273823	1.819142	2.643226	5.86651	4.600155	6.28834	3.681432	6.655807	7.63744	5.836332	5.868277	1.356985	6.676002	6.620621	5.559056	3.922865	5.342662	5.454312	7.957655	5.08801	5.017162	5.813435	4.707461	6.552325	5.415431	4.703432	0	5.067615	7.947609	2.659718	2.954465	2.827389	4.483639	6.677048	5.489802	5.869893	4.616048	6.568666	7.854107	4.75141	5.423356	5.92364	2.617681	0	3.277713	3.815955	2.860507	4.934684	7.175889	6.292741	8.150814	7.558407	7.773397	5.652538	7.959169	4.91991	7.19057	6.206461	4.047956	6.143587	7.839691	7.019457	0	0	1.622195	7.752077	6.340239	3.614323	1.031683	6.009488	3.691483	5.01839	5.722574	9.935632	6.821382	8.462191	5.44803	4.675	9.02033	6.68045	8.122343	7.564439	7.032179	7.132396	7.626776	7.420274	7.083205	7.974256	6.378064	8.149115	6.295164	5.384057	5.705452	5.190037	5.149545	8.172789	7.78754	0	4.045179	6.663948	5.722552	4.525071	8.683601	7.665166	8.739691	5.096799	6.112107	4.673911	8.778735	8.922416	9.46879	4.780303	3.782411	6.811819	7.047068	7.294204	7.092591	5.120761	6.203805	5.994647	6.73997	0	0	7.397641	0	1.446894	0	0.4147802	5.111246	7.020668	7.026357	4.63976	4.023828	7.964435	3.326886	0.6219881	4.252293	4.588639	6.257829	0	0	0	8.580415	0	0	5.988645	5.476504	6.514573	6.703401	0	8.259431	0	2.263426	4.913692	8.365135	6.453596	1.695352	6.939759
4634	Chr1	18282380	18283323	11.74419	15.15952	17.03412	9.713401	10.47813	8.634735	10.1853	9.009689	7.988587	5.836332	9.964999	0	10.3478	11.36673	10.91779	11.23366	12.94916	13.8569	10.28043	10.30818	11.4678	10.92221	11.76865	11.93728	13.25188	8.651992	13.22012	10.08697	9.103625	4.594058	7.780091	6.597241	13.58279	13.89548	14.48172	13.2546	12.74908	10.8445	10.62614	12.61283	10.84671	12.83455	13.17566	15.07949	10.43517	12.33272	12.90407	13.42693	11.35525	12.42816	13.23184	8.427958	12.67002	8.396488	9.21588	7.169011	13.14139	10.7355	13.27353	10.02061	12.91621	11.46343	12.69845	11.97273	15.33712	9.4677	7.925299	11.41798	9.027226	11.93551	8.468697	10.95682	10.18897	13.97198	11.61479	13.3938	14.52808	13.82747	12.13497	11.21361	14.69757	14.75066	10.92603	14.06849	12.85656	11.92952	13.15452	14.63407	14.77312	13.29592	15.58437	9.614388	16.79939	14.06773	11.38702	11.14471	13.54707	10.59556	3.745537	3.926047	3.693647	3.891561	11.68946	16.35235	15.91072	15.2904	14.9407	11.40151	13.05972	12.82184	16.80894	13.82412	13.76798	12.78132	11.16151	14.1101	10.18423	10.40409	9.682574	11.06704	10.64206	22.11528	6.279508	13.08813	11.5134	21.7034	20.65738	14.10253	11.92624	10.531	8.364711	8.208807	11.78407	0.7240396	12.15037	11.81777	14.96177	12.1344	11.09879	13.59894	11.62652	17.36508	11.4792	12.10284	8.062176	11.65358	12.63809	10.58618	13.99828	10.67199	16.18174	13.59446	23.20012	8.774451	11.30424	9.995203	10.17211	13.52665
4635	Chr1	18284621	18285745	12.35034	13.13825	7.929677	17.40718	18.14506	17.92646	17.0573	15.58433	15.36267	10.81438	15.39039	7.915744	14.1865	13.12159	13.12137	11.05535	15.25828	15.9207	15.18407	12.35659	15.05149	13.09491	8.765617	12.57745	12.48735	12.31022	14.47918	12.59664	15.10046	8.301543	11.22697	9.581707	14.7037	13.53456	13.3459	17.42033	13.62833	12.33174	14.83554	14.59979	12.88047	15.88613	15.70608	14.59305	10.56895	14.48957	12.52266	14.00073	16.00775	14.8666	13.44355	16.18703	14.44505	12.73193	16.67236	16.02485	13.01741	14.5097	10.35524	11.33283	13.23751	12.72592	8.951368	8.288814	12.68262	11.94582	11.96	14.53944	15.47524	16.44263	16.39453	18.4844	16.67921	14.12723	15.30202	13.674	13.57684	15.73697	14.84512	15.03101	13.98848	15.05323	14.52929	13.41414	14.05506	14.89763	15.48965	18.22687	14.71861	13.6176	10.97815	11.34498	14.05232	14.47747	12.8376	17.83154	14.68276	11.05623	21.57429	16.78902	12.58961	15.38524	15.88813	16.14795	18.37576	18.4759	16.73553	11.11824	15.71502	16.25863	16.88234	14.6639	16.56696	15.19841	16.06381	14.94714	12.79091	13.98049	13.62518	11.19879	12.29749	20.02893	8.52219	13.65718	15.3512	16.27755	24.555	8.295604	5.96312	16.9322	19.07154	7.138093	10.6344	12.30867	9.112776	11.40311	14.64679	14.58168	14.28674	16.07147	7.17381	14.34506	14.03014	10.34243	0	13.27213	16.56994	13.16487	14.98407	0	14.49614	9.314722	9.053705	9.125429	10.62598	11.96276	0	11.64468
4636	Chr1	18286530	18287294	9.471123	10.5106	7.048602	8.944023	12.39486	9.104014	9.080866	7.954501	7.461867	6.694616	10.29717	3.618626	9.847103	9.452332	9.465419	10.22322	10.41366	9.213365	12.6032	11.36542	10.69593	10.68732	11.52516	10.05443	8.66469	10.27787	11.01677	9.50781	9.175876	6.850788	5.121072	8.168013	3.626473	2.797142	3.21816	3.313649	3.736801	4.027956	3.593382	10.88505	9.878256	8.88546	12.3031	14.59305	9.431785	9.733451	8.263687	10.55793	8.753008	9.360452	11.11475	9.832618	11.93553	7.73794	7.456485	7.169011	9.422127	8.051625	7.625219	11.33283	9.317666	9.140445	3.12257	2.210351	6.931198	10.9927	11.38361	10.02153	9.285147	10.60007	6.840101	9.451302	9.002585	10.32374	10.2628	11.93673	10.03129	9.415846	9.950678	8.947031	11.02318	10.0607	11.91402	9.946094	11.87598	12.67155	8.562116	9.63921	10.30303	10.72252	11.59231	11.34498	10.67131	11.06297	9.791388	10.72015	9.977786	3.224734	11.8359	10.22839	9.468222	10.40766	12.69142	10.62903	11.48485	12.742	10.08983	12.39295	10.45862	9.120692	12.33145	10.20659	11.12029	10.29097	10.11101	11.18046	8.729342	7.965628	9.624595	10.86942	10.2282	10.01447	5.382436	12.13972	12.06165	15.19238	11.69286	8.710384	29.8156	20.02955	12.71436	11.06404	14.0834	5.068277	7.087715	8.293174	11.81193	14.68365	12.27951	8.344803	10.14228	2.26501	3.826401	14.08331	16.70022	11.16801	9.6892	9.093258	10.0551	12.09492	15.84462	12.58746	11.88299	8.072495	7.234711	8.814667	13.56282	12.23279
4637	Chr1	18287716	18288534	15.3811	21.0212	26.13856	14.04115	12.90599	15.11079	19.38888	18.50639	16.59168	21.28545	17.27266	16.05765	12.0168	11.76556	10.96787	13.8489	16.25437	14.26229	13.76459	14.53717	12.95641	12.74258	13.71657	15.59001	13.63414	14.69097	13.22012	14.04453	12.71617	15.95831	18.71161	17.12141	12.06626	11.36903	13.5352	12.49719	13.62833	12.95143	12.2175	17.53702	18.11014	15.79637	16.75316	18.80883	14.18112	13.4941	13.53973	15.14833	12.30152	14.39465	13.76111	16.9228	13.52693	17.56128	17.92908	21.08533	16.6127	14.17422	14.49733	14.25551	13.94437	14.39241	16.23737	21.55092	24.62787	17.53749	14.84192	17.41447	17.53861	15.85837	21.82318	16.14249	15.91155	12.03143	15.11766	12.55318	18.76544	15.47359	14.52152	12.96325	12.89261	13.01083	14.64553	15.11544	16.561	15.12594	14.47776	16.56192	14.77312	17.58493	17.35009	14.32544	11.4109	9.355724	11.67714	17.40698	14.0338	26.25855	15.73125	13.27624	15.55494	14.57073	16.12669	23.60871	17.98359	9.397223	15.37728	21.74077	17.55747	16.98564	20.112	17.18325	17.85298	15.0153	14.7507	15.48524	16.54938	17.88202	18.95929	12.31867	13.36169	13.76989	15.69877	18.0199	14.25468	14.83066	13.25191	7.880824	11.92624	15.28028	9.033888	15.7038	21.84364	13.03271	15.47725	13.26908	18.11162	15.29546	16.1759	19.78027	19.78982	4.53002	12.05896	14.30336	12.66913	20.07005	14.60401	14.79351	13.4068	17.78664	15.5075	19.63644	22.63426	13.45416	16.39114	14.00902	12.71514	14.46763
4638	Chr1	18290463	18291077	6.667671	7.88295	7.048602	6.828233	3.06677	6.194484	6.626578	6.331133	8.251947	5.149705	5.425388	4.297118	6.926352	7.577819	8.463788	6.775857	8.285654	6.523063	6.151052	8.656224	8.380315	8.63207	7.629334	7.230151	7.581604	5.051834	6.610059	6.660293	6.936095	6.77019	6.795269	4.947931	3.098986	2.075299	4.070026	4.16573	3.407083	3.40827	2.66937	6.479195	8.135034	5.654384	10.55798	8.107252	6.68921	7.244785	6.865217	8.377487	7.570169	6.607378	8.150814	7.42463	6.977695	8.506246	7.875388	9.980389	8.492312	6.625817	7.342804	7.097931	7.389873	5.150969	7.494169	1.473567	3.096918	8.26041	10.80723	7.31079	7.737622	8.930767	7.600113	6.440268	6.141298	7.374102	4.977765	7.28533	10.20425	8.230635	6.876485	6.282804	5.543821	7.261861	6.218538	5.627395	6.101421	9.132645	7.005368	5.871155	8.177006	8.363565	9.442745	5.19177	6.867674	5.804647	6.527592	10.18945	7.219699	1.842705	8.315091	8.058728	8.739897	6.335099	4.246376	3.67928	3.137325	2.707674	4.123246	4.107376	2.655296	4.163794	4.037081	2.842342	3.479818	3.00306	3.58919	4.484142	7.395693	7.396655	7.711272	5.665271	6.385235	10.43174	9.419262	8.725423	3.289542	6.872745	4.287381	0	6.814994	7.846629	4.684238	0	3.161579	2.896158	6.79842	6.634539	5.827217	11.62455	7.320479	0.9272003	2.473727	7.550034	4.290208	16.06377	2.879348	10.52059	9.970046	8.821818	7.097719	17.78664	7.248072	7.804226	6.224422	7.136553	6.443415	7.161917	11.01979	7.76312
4639	Chr1	18295036	18296986	15.1538	26.47863	17.6215	12.88709	10.73369	21.8684	19.51159	15.50316	16.94283	11.84432	17.71555	20.58093	15.43825	17.54863	16.42676	19.7332	21.23482	20.1957	18.5822	12.48875	16.26443	10.68732	12.82377	20.14652	18.79473	18.81373	18.88588	15.3959	15.60621	12.25082	9.651252	13.66571	16.48397	18.04608	22.71642	24.42633	23.73967	17.59907	18.01825	14.59979	14.43	14.18084	22.4248	20.26813	18.26154	20.35176	18.37081	19.2797	18.53114	19.35018	22.22949	19.59835	22.6469	20.68938	24.38019	23.75614	16.73667	15.51615	16.00355	19.62369	14.84401	17.92739	21.44165	19.89315	23.89051	16.58436	10.66313	18.31805	17.53861	17.44421	15.41737	17.22981	16.12091	14.20485	13.70422	15.41127	25.42414	19.68768	19.78001	17.49642	16.567	17.17128	15.98222	16.42414	12.63866	26.37051	25.29716	26.02587	20.388	17.79938	20.80475	9.998964	16.37676	16.04814	15.88381	23.35083	21.57798	18.42705	19.40188	22.21316	24.24281	28.23644	20.65934	25.55055	19.44021	15.76822	16.73553	18.34156	19.5083	22.73564	25.32351	18.41063	17.70168	21.38765	16.54529	21.9424	25.94555	27.31072	23.42371	11.65992	13.83467	6.676311	6.279508	14.03655	10.96514	0	2.338572	15.76165	30.66747	13.42187	12.04518	7.851902	18.39464	14.48079	18.94879	10.36647	19.84404	18.45653	12.39759	20.39841	12.12126	16.61007	19.94367	19.36455	27.06588	23.30716	21.76559	15.60783	16.36419	26.32423	18.0359	13.59446	22.06841	15.20905	15.82593	17.86544	33.90704	22.93649
4640	Chr1	18297492	18297727	1.060766	1.212762	0.8810752	0.2885169	0	0.1877116	0	0	0.9656534	0.3433136	1.217944	0	3.338001	2.911478	2.003263	2.496368	2.12801	2.432328	1.892631	1.189405	2.095079	2.759913	0.7304681	2.297079	2.357305	2.322682	0.3147647	1.44789	1.517271	0.4029875	0	0.5497701	1.318717	1.172995	1.135821	0.7574055	0.5495295	0.7436226	0.5133403	0.4319463	0.7747652	0.3590085	0.8725602	0.9728703	0	0.1659111	0	2.754242	1.577119	2.045141	0.3175642	0.3344428	0.5508706	0.8780641	1.005369	1.26512	0.6198768	0.5032266	1.035524	0.7157577	0.5783379	0.9594942	0	0	0	0.2541665	0	0.4107186	0.5158415	0.5842558	0.2171461	0.9200383	0.139575	1.707687	1.843617	1.176861	0.25943	0.1316902	0.444949	0.8350562	1.160335	0.983377	0.639289	0.9160876	0.6537236	0.7420274	0.07783742	0.4381459	1.035754	1.930053	1.612176	2.788173	2.218787	3.414498	2.39345	0.849121	0.9734425	0.9213527	0.4494644	0.8265362	0.9884408	0.2715043	1.097378	0	0.8403549	1.2742	0.9701756	0.424901	0.9754149	0.5948278	0.146803	3.617527	3.40417	3.5524	2.932631	3.886256	0.4849635	0.08128192	0.2319179	1.910382	2.364902	2.920886	2.691218	0.7587324	1.644771	0.3617234	0.3897619	0	0	1.238941	1.338354	0.3569047	2.011914	0.7240396	0	1.243976	1.102446	2.141365	2.243373	3.090668	0	0	0.6957093	0.4401034	0	1.618553	1.123385	0.5428811	1.77443	0.7114657	0.5056794	7.048978	6.790279	0.9359414	0.3391271	0.1574048	0	0
4641	Chr1	18297966	18298762	4.015756	3.638285	4.992759	5.097131	7.283579	7.039186	7.24015	7.46749	6.759574	5.836332	6.311166	3.392462	6.759452	6.820037	6.059872	9.807162	8.376208	7.849787	4.172392	6.475649	5.678766	4.697725	5.519092	7.945635	7.390471	5.458303	16.68253	8.54255	7.514103	4.110473	5.121072	7.068472	6.857331	6.406357	10.88495	9.183542	6.814166	7.002446	6.570756	8.29337	8.425571	8.167443	9.423651	14.91734	7.291238	8.129644	7.755153	8.492247	6.308474	7.708608	7.62154	6.287524	7.834605	8.176972	6.702458	8.293562	5.888829	3.606457	3.76554	7.992628	6.811535	8.483949	4.787941	5.34168	7.07867	5.52812	4.611083	6.325066	7.221781	5.091372	4.560068	3.429233	6.071511	7.839834	7.497375	8.350109	9.85834	8.757395	5.865237	5.447748	7.993416	7.564439	7.322764	4.253264	7.953638	9.246803	9.262653	8.762918	7.413819	10.61529	9.289205	8.652949	9.08646	7.580185	7.905639	7.642089	6.408496	7.370822	5.243751	5.734095	5.826598	4.615572	7.299951	6.132133	8.963785	5.733899	6.597194	8.71047	7.911699	7.005749	7.119943	13.04894	13.08714	9.338784	7.309692	9.924901	10.48733	10.3228	7.247436	6.192273	5.498396	7.093581	0	1.517465	12.60991	11.57515	11.69286	6.221703	17.03749	7.227158	8.699299	8.922616	4.886077	6.516356	6.79842	3.10994	5.984709	8.7694	10.86265	19.16214	19.54245	15.85507	8.92827	9.02212	0	5.503079	7.863698	5.02165	10.0551	7.826123	3.708316	7.804226	7.356136	4.679707	8.026008	6.847108	33.05936	12.58566
4642	Chr1	18304750	18305696	17.12379	22.84034	26.72595	15.9646	16.86723	18.4896	21.47502	18.58756	21.77109	21.80042	20.70505	29.17517	14.1865	14.07879	13.52203	15.86977	20.1029	14.336	16.4745	18.23754	16.76063	15.44377	17.45007	16.8327	20.76977	16.25878	37.457	16.07158	18.92976	21.43894	15.56018	17.04287	17.67081	16.3317	21.3913	19.21916	23.62977	16.91741	16.68356	16.75952	17.62591	18.30943	18.8473	24.80819	16.45546	15.98277	18.37081	20.54206	13.64208	17.77699	18.948	17.32414	14.50626	19.75644	18.93444	23.475	14.25717	17.94841	17.98045	21.29379	15.35808	14.39241	36.01364	33.33945	28.90457	16.96561	18.87662	16.67517	18.05445	19.03005	22.47462	24.33919	19.81964	17.69784	16.71546	14.12233	20.92735	15.53944	16.13951	13.99713	18.88767	18.2303	16.5634	15.50805	14.38192	21.74711	22.10583	21.81967	18.15295	19.30053	23.64525	16.15217	15.10888	18.02855	17.55197	15.70874	16.71076	29.94396	16.85491	15.96248	18.05205	18.10028	19.03713	18.08979	18.87997	21.18357	18.09378	19.04973	20.70047	20.68679	22.24065	20.73618	20.57631	16.55345	15.45103	20.26832	21.45963	19.3451	21.22049	16.53469	13.65731	20.02893	22.87535	20.67546	20.28551	22.78857	31.18095	24.88681	7.666868	17.96465	28.44002	23.55571	22.13105	25.34138	18.94879	11.61044	16.06422	15.29546	24.08674	25.34347	37.84803	14.34506	18.9001	22.66532	22.45892	22.65974	18.81671	21.71524	24.25054	24.18983	22.75557	24.16793	41.30753	22.22861	27.92146	22.35148	24.5826	18.23157
4643	Chr1	18306486	18307926	29.47413	28.4999	37.59254	22.98518	17.25058	30.22157	29.8196	29.78879	26.68715	33.98805	29.78427	26.23504	21.11286	21.53696	23.98908	24.48819	25.67195	22.3332	28.13139	25.37397	24.47934	23.25374	23.37498	26.69884	26.94973	26.13018	33.0503	22.2975	25.57685	24.98523	24.8175	25.76066	7.912305	8.752347	11.07426	7.952758	9.671719	9.295282	8.778119	23.75705	22.85557	22.52778	28.53272	25.78106	28.62982	26.37986	23.51973	26.50958	22.31623	17.14772	26.14612	24.61499	20.01497	12.40266	10.13747	9.980389	22.99743	23.73552	26.26464	26.48304	22.94074	25.24985	46.42221	37.94435	42.76697	24.08227	27.8106	25.13598	27.08168	23.87102	31.70333	24.84103	26.03073	22.43279	22.79939	23.76138	29.57502	24.6919	24.95759	23.34181	26.49431	26.09731	25.22286	29.1185	26.14895	26.59883	26.69823	29.61866	24.4765	26.59185	28.25147	26.728	24.08969	22.74056	24.36968	26.21661	24.98502	25.79788	28.09152	26.3975	26.53183	28.41745	29.77235	29.94525	25.15462	32.96992	23.67229	29.67225	26.17363	26.23851	30.75522	26.67926	24.88826	24.61044	28.40713	26.48633	28.06726	29.34277	28.87378	23.91271	25.1862	22.11528	26.01511	36.03979	18.09248	23.87374	31.57072	22.39813	17.03749	25.60479	20.07531	9.636426	28.1668	37.65006	25.02397	23.63555	34.33333	28.85744	29.99035	29.05228	35.12693	1.510007	10.55159	30.36713	29.36935	23.46901	22.18686	25.65113	27.60224	10.67199	29.16085	35.24489	28.85869	11.58227	8.817305	9.837798	29.66866	12.23279
4644	Chr1	18308725	18309250	8.789202	14.75527	5.873835	6.828233	11.62817	10.79342	11.28973	9.4967	7.549654	8.411184	8.747055	13.56985	8.178102	7.896885	7.361993	8.024041	9.19119	7.812934	9.850286	8.1276	8.049513	8.455905	9.009107	8.698776	8.919534	9.46493	11.96106	9.652599	10.9099	9.510505	7.780091	9.660246	3.494601	3.699445	3.407463	4.639109	4.725954	3.718113	3.336712	10.36671	9.394028	10.05224	11.08151	11.35015	10.83652	11.44787	9.153623	9.180808	8.51644	9.439111	7.303976	8.829289	6.794071	4.170804	4.272817	5.341616	8.926225	8.554852	9.696266	7.515456	7.261353	7.675954	14.57199	11.05175	15.04217	8.641659	7.925299	8.460802	7.221781	7.428395	9.663	8.865823	10.46812	8.848922	9.771169	8.518232	13.14445	10.60106	10.19338	7.515506	9.153751	8.774749	8.078288	8.833701	9.478993	9.817594	10.50805	10.69076	11.17524	10.72252	12.97418	11.24883	10.46	9.150855	10.00897	8.80963	9.409944	12.89894	8.16527	11.46819	10.45666	12.03669	7.347663	10.22022	7.563194	6.211724	6.791229	6.869233	9.862529	9.913796	9.909199	8.39783	8.623897	8.349971	6.784445	7.47357	11.8816	13.16767	10.14641	9.42016	7.745053	13.76989	9.419262	8.346057	12.06165	17.001	17.92905	6.636483	0.8518743	8.67259	9.368476	4.996665	10.34699	11.58463	10.4146	11.19579	14.4893	8.973339	8.38313	22.25281	14.10025	5.285024	3.826401	14.52341	6.910436	9.063894	10.11047	8.278937	13.80112	19.20957	10.78783	10.32172	17.54155	1.520905	2.939102	3.541607	0	4.116806
4645	Chr1	18313397	18314382	10.9865	6.872316	9.104444	10.57895	9.967002	11.63812	8.221865	12.25642	13.87029	11.50101	14.06172	6.106431	12.26715	10.68871	11.01795	11.2931	9.236467	10.1347	13.50651	9.052692	10.69593	10.21755	12.66145	11.37243	13.25188	13.58769	10.38724	10.13523	10.98215	11.68664	7.878573	12.33056	13.25311	9.744881	10.50635	12.21316	9.891531	11.34024	12.3715	11.48977	14.04262	8.436699	14.65901	14.10662	11.97369	13.3835	11.82343	9.639848	11.51297	12.27084	11.96158	11.90616	11.20104	12.51241	11.39418	14.75973	10.47592	9.980661	8.943158	10.1399	10.02452	12.62492	9.159539	4.236505	8.848338	12.00937	7.204818	9.857245	5.416336	10.93393	7.49154	9.618582	9.840035	10.55661	11.49188	12.10486	15.47932	13.03733	15.37097	14.43454	12.24798	11.04408	10.86791	12.56349	13.18343	15.01179	13.85506	16.2114	11.33878	10.93697	9.442745	10.86426	8.241208	8.809405	9.211157	13.90436	12.81699	3.685411	14.90724	15.91082	14.25436	11.49368	13.26396	13.49069	11.09268	12.1049	13.72799	9.701906	11.43403	11.5661	11.59743	13.37193	12.02807	11.75588	12.16823	10.40321	10.6692	10.97306	11.24802	12.18692	12.061	9.597197	5.830972	10.62225	4.386056	16.27755	11.69286	6.221703	7.666868	12.38941	1.672942	0.7138093	4.311244	0	10.7039	11.40311	9.607033	13.76592	14.8771	12.0536	13.35813	3.020014	11.94301	8.361965	4.606958	8.740184	12.35724	12.21482	13.99828	28.45863	13.8219	4.027988	2.263426	12.7522	9.721644	10.46742	24.5826	12.82091
4646	Chr1	18316200	18316812	14.85072	17.78717	19.97104	10.57895	12.26708	10.418	10.79887	10.14605	7.63744	9.612782	8.52561	22.84258	9.346403	10.09046	9.615664	12.06578	10.142	11.24031	11.01167	13.87639	15.71309	15.38505	14.12238	12.72808	13.88899	14.1103	22.03353	11.77617	14.08894	18.77922	18.2192	15.78626	12.33001	11.09834	11.16891	14.10668	12.85899	12.2078	13.44952	10.88505	10.74987	11.21902	15.18255	18.80883	13.31153	13.16228	14.49324	13.65645	11.51297	10.619	14.81966	14.31415	10.895	13.39048	12.65089	16.86826	13.63729	15.18067	14.96802	11.81	11.88806	11.96843	23.31519	23.57707	17.69668	14.74165	15.56241	15.60731	20.63366	13.93867	16.39453	14.38605	14.16686	10.55661	12.35223	12.60922	16.69	13.89331	12.05407	12.16796	14.1174	13.61599	11.33285	12.69436	13.83715	14.38392	14.94478	17.00006	15.20923	15.65488	15.66114	15.7676	10.46	11.67758	13.853	12.63067	12.65475	20.73044	15.43161	13.37956	14.51447	15.56624	14.26592	17.68098	14.00591	14.0162	13.14588	14.94235	17.9368	14.14368	17.54295	14.8577	13.84362	14.24622	12.86856	13.03391	14.73077	13.16767	14.37891	12.7798	12.53398	28.79159	20.18413	23.14134	16.44771	12.66032	18.31881	10.36951	11.92624	9.085571	11.37601	11.77785	10.34699	26.78946	17.50232	18.03765	13.38685	15.70334	16.29397	25.34347	28.20049	3.775017	13.21848	21.12496	24.7624	17.64222	14.74443	17.50792	12.42101	20.63251	14.49614	14.09796	13.58056	13.45416	14.58247	12.82849	28.82098	15.87911
4647	Chr1	18318524	18319153	10.91073	4.446792	4.699068	8.655506	2.683424	8.728591	8.344579	9.4967	14.22144	10.98604	10.51861	12.89135	9.847103	8.774316	7.311911	10.16379	10.50422	9.655607	13.37746	10.90288	12.62561	10.45244	7.872823	10.12974	9.492932	9.697199	5.98053	6.901608	8.01986	5.80302	4.431697	6.361625	9.494765	7.398891	7.856096	10.60368	10.77078	8.861502	11.65283	9.761987	10.45933	10.86001	10.81975	7.458672	9.966922	10.67361	10.17069	9.295568	8.831864	9.360452	9.84449	9.230621	8.385475	10.70141	10.22125	6.747305	7.748459	7.883883	6.589695	9.066264	10.8599	9.089945	7.285997	10.68336	13.8624	9.594784	9.942648	11.33583	9.027226	11.26779	6.948674	9.451302	9.351523	11.64332	12.35223	10.36758	11.06901	10.46937	11.73047	10.06044	9.927308	9.531193	9.298748	11.32022	8.280499	10.27423	10.89724	10.69076	9.921434	12.86702	9.826597	9.806676	9.720399	10.31178	10.51668	13.16138	11.76243	6.449469	13.63375	12.70799	10.97689	11.04117	11.59404	12.36647	11.48485	10.8307	11.5936	11.68478	12.73458	12.75575	12.25805	12.14455	9.985565	12.96443	12.82479	12.73496	9.517408	9.184857	9.0448	8.959033	13.83467	6.676311	0.8970726	7.207958	8.772112	10.12826	6.236191	9.954725	3.407497	9.292061	0	0	3.161579	18.10099	9.980659	3.939258	8.347094	8.56546	11.57108	0	4.205337	12.08005	12.40682	5.281241	4.031088	10.19688	11.09343	7.057454	14.78691	13.51785	11.63063	11.58046	17.54155	10.52934	9.043389	8.57856	9.324436	8.821727
4648	Chr1	18321301	18324324	67.73747	99.64858	93.10028	48.27849	63.37991	56.21963	67.86106	55.19449	75.84768	77.24557	67.42983	97.02441	57.49707	54.75971	58.94602	58.60522	58.40707	52.7373	64.39248	72.81801	69.35813	69.93738	76.53682	60.89143	68.17072	59.751	99.46565	63.61063	45.08462	77.61539	76.02823	85.21436	59.21041	59.82274	63.03807	67.59844	68.69119	61.03902	56.31343	65.56945	57.13893	71.53244	67.27439	87.23403	59.40018	58.84314	68.08007	58.52765	55.278	60.64629	62.13673	57.65794	56.00518	63.38525	68.53263	71.83068	53.86729	58.45815	65.99109	62.21127	54.81358	55.80216	77.85609	92.46633	72.99879	60.55516	82.9995	73.02576	76.34454	57.59093	75.78398	65.74092	59.73808	57.67324	47.44241	55.36851	62.34967	56.69261	46.9219	50.34196	55.88945	51.21125	62.9409	63.79896	65.59027	61.07457	68.41909	72.55696	60.29179	67.6591	60.34145	62.39738	65.6127	61.59754	57.58786	50.84112	53.62046	64.95537	53.86082	50.21208	55.66482	63.44149	62.59827	78.08249	58.71279	71.99228	42.05711	63.66433	67.52039	68.27301	73.47488	60.01219	63.6958	62.29518	54.75703	67.56107	53.95219	59.09195	46.61551	64.75537	52.50082	112.6628	69.97166	61.26764	74.01469	71.98296	71.32643	91.66643	45.14934	71.8586	78.96287	107.7852	87.08714	97.0213	84.90793	105.9453	75.91131	74.5399	78.75419	119.6088	124.1811	71.72532	58.20768	96.6027	72.55958	64.09468	59.82028	72.3389	62.10504	63.32045	66.07545	112.5319	97.32733	80.37397	82.52093	69.41551	50.01289	71.98529
4649	Chr1	18326580	18327168	3.561142	2.829777	7.048602	9.424885	9.711438	8.259312	12.88501	10.79539	5.969494	4.291421	4.761055	5.880267	11.0154	8.854083	9.365256	10.10435	7.017904	8.807977	4.043349	4.691541	3.859356	5.167498	3.814667	3.953989	5.096876	4.471163	6.924824	4.681511	6.141334	4.029875	3.939286	6.754318	11.34097	9.47419	11.64217	11.36108	9.342002	11.71206	10.62614	10.10754	12.78363	11.66778	11.34328	11.99873	10.70274	9.235718	11.5056	5.049444	4.889067	5.427489	8.044959	5.217307	6.732863	5.597659	5.78087	6.18503	3.285347	5.36775	5.742449	4.950657	4.690963	5.201468	4.57977	8.104619	4.129224	10.92916	12.39229	9.52867	11.09059	9.431558	10.8573	11.29138	9.42131	11.64332	9.340992	10.31154	11.8473	11.06197	9.546179	4.095752	5.608284	4.387374	4.765609	4.122394	3.704434	10.6167	14.39992	9.463952	10.79365	12.22367	11.362	4.134187	5.388482	5.463197	4.569314	5.625426	5.678415	10.13488	3.370983	4.907559	6.398853	5.158581	10.68751	11.54885	10.25233	14.0162	8.877107	11.68478	11.48822	14.73851	13.72608	9.625205	11.34723	10.80369	8.710351	12.43602	9.517408	12.84254	9.508636	4.479517	4.138578	3.755425	0	2.276197	12.06165	19.89479	14.42119	2.488681	6.814994	4.542785	4.34965	6.067379	6.035742	5.792316	7.377009	8.085845	8.189602	4.078791	8.737346	6.799469	6.679064	6.79503	9.739931	14.08331	0.5758697	6.1505	4.493542	10.99334	11.23805	8.537589	7.922311	15.10495	18.67327	5.849634	8.13905	5.430465	9.324436	7.76312
4650	Chr1	18337242	18337975	7.652667	8.691458	2.349534	10.09809	8.561399	8.822446	10.06258	10.38955	9.2176	8.754498	8.52561	8.820401	6.926352	8.854083	8.914522	8.440103	9.417574	9.434486	7.570526	9.250927	8.325181	6.576815	5.19444	7.606722	6.307385	6.735779	13.22012	9.749125	6.430338	3.86868	3.249911	7.932397	9.296958	9.383959	11.16891	10.1303	11.1005	9.914968	9.03479	8.811705	9.394028	8.167443	6.282434	4.540061	9.231109	8.737984	8.136554	7.459406	8.51644	9.360452	9.738635	8.829289	8.875138	7.792819	11.05906	8.434131	7.562496	7.212914	8.001773	7.396163	8.867847	9.645442	6.869655	4.973289	6.636253	6.798953	6.628432	8.871521	3.61089	11.51819	7.49154	7.025747	9.42131	7.606968	8.05046	9.470929	9.08005	7.901409	9.10123	7.913152	9.476066	8.472171	9.531217	8.964571	10.24167	10.44546	10.43021	13.31964	9.21276	7.720214	8.751813	7.595367	8.346865	7.443606	8.268283	8.59735	8.517622	3.224734	8.015448	10.02175	9.988454	7.602119	8.254192	10.11802	9.860164	7.167373	8.828598	7.223317	8.670355	8.129313	10.20281	10.78798	9.380379	10.87694	8.57904	9.028072	7.456313	8.615883	7.363395	8.16853	8.691014	5.424503	0	7.587324	9.320369	8.681362	5.456667	4.562582	7.666868	7.020668	9.368476	5.35357	6.610575	0	6.075184	4.768575	12.4419	8.055612	11.09879	8.962936	7.421182	6.79503	8.580415	7.041654	0	7.769052	12.91893	6.107412	9.463625	17.78664	7.079512	12.83921	20.37084	1.871883	7.121669	7.555429	0.847676	6.939759
4651	Chr1	18338551	18338870	6.364595	7.276569	9.985519	4.520098	3.06677	0.09385581	0.613572	1.461031	0.3511467	0	0	0.6784924	1.835901	3.150777	3.856282	0.8321228	1.222474	1.105604	3.097033	3.237824	2.536148	2.9948	3.733504	1.958166	1.783907	1.916213	1.888588	3.185358	1.878526	0.64478	0.7878573	0.07853858	2.439627	2.165529	2.744901	4.071054	4.945766	1.177402	1.540021	3.628349	3.77698	3.679837	2.879449	0.9728703	1.538518	2.433363	0.5085346	4.246124	2.838813	4.483578	1.164402	1.203994	2.693145	1.756128	1.256711	1.405689	4.649076	5.535492	5.365895	6.143587	6.104678	5.706465	0	0	0	3.304164	4.322891	5.75006	3.35297	4.757511	0	0	0.3489374	2.794396	2.703971	3.250378	1.03772	0.2633803	1.375297	4.731985	6.833082	6.354128	5.114312	4.776742	5.447697	2.054845	1.478911	0.5257751	2.834695	1.822828	3.992055	2.884316	2.747069	2.048699	2.248393	1.804382	1.379044	1.382029	0.2996429	0.8265362	1.248557	1.086017	5.00977	4.292493	5.714413	6.052449	5.57851	5.523713	2.00502	1.586207	1.247825	6.91206	4.765838	5.127175	5.121161	4.603719	0.5455839	1.219229	0.9276718	1.910382	2.305779	7.51085	4.036827	4.742078	3.289542	6.511021	7.795239	4.562582	4.259371	6.194707	3.345884	5.710474	6.610575	0	0	0	3.149847	1.529546	4.840962	1.236267	3.957964	3.020014	1.391419	0.6601551	4.606958	3.07525	3.370156	4.75021	3.351701	4.98026	4.045436	8.055975	2.263426	3.392788	1.92172	1.810155	3.390704	0.9409842
4652	Chr1	18339725	18340884	19.47263	18.99993	17.9152	24.81245	23.76747	11.63812	11.65787	11.76941	15.53824	12.53095	14.83678	0	12.10025	11.84533	11.91942	10.93647	14.35275	11.94052	16.04435	15.59442	14.99635	14.26934	14.77169	12.08791	8.473557	8.710059	23.92212	15.44416	9.320378	4.352265	4.727144	5.419162	12.52782	12.27133	14.19776	14.29603	15.27692	9.914968	11.39616	7.947813	9.684565	8.346947	12.65212	10.21514	5.75272	6.747051	4.640378	12.39409	11.67068	11.32693	11.00889	12.44127	14.50626	8.396488	9.718564	7.871856	15.49692	19.45809	18.54529	19.80263	19.40645	18.33139	7.494169	6.631052	13.27251	23.25623	28.96337	25.30026	30.17673	21.03321	15.41737	15.89157	14.86473	10.01325	12.6595	12.1609	4.583263	6.847888	6.148386	17.57594	16.82485	15.20452	19.70172	17.99458	17.75949	12.50031	11.20859	14.02067	13.68286	14.15373	18.42487	17.59433	20.91999	14.47747	15.08599	13.90436	10.22115	17.04503	6.217591	6.302339	6.763016	6.335099	18.17831	20.64485	18.54383	16.88315	17.31764	14.80072	13.00553	13.54885	15.19411	13.17813	12.7089	11.7925	9.760846	12.43602	13.76084	13.89921	10.78418	14.42668	12.29749	29.20886	23.77242	23.14134	36.18496	33.64028	30.40143	16.59121	18.74123	24.15936	17.06401	20.70047	15.23306	0	12.00572	11.19579	10.07951	15.80531	15.58554	12.67174	9.152792	23.40511	9.971834	9.242171	7.486306	13.59584	8.284968	25.10825	11.0409	11.38345	12.13631	19.13294	18.10741	15.32604	12.88683	10.86093	0	7.292628
4653	Chr1	18340968	18342665	13.41111	19.80844	17.03412	20.38853	26.19533	18.30188	18.89802	17.2077	20.01536	19.56888	18.71205	13.34368	16.5231	16.63132	16.07619	21.99182	21.73286	19.75346	20.3888	18.83224	19.18651	17.61647	17.53123	19.31806	16.11887	18.92986	30.53218	20.65656	19.50777	17.48966	17.03741	21.12688	21.89071	21.83575	22.05386	31.43233	23.51986	22.55655	18.83959	22.72038	21.11235	21.63026	24.6062	26.59179	20.00074	21.62375	19.51502	22.1487	22.31623	28.39599	21.06509	21.33745	21.97362	23.32358	19.52091	21.2259	15.86885	14.34196	15.53285	14.85197	19.59923	16.3114	28.10313	20.44574	24.03798	19.06248	24.92867	16.83946	26.56584	20.53242	19.10885	20.82632	23.30902	21.26846	18.19035	18.66165	21.8786	23.90176	19.41596	17.57594	16.11576	19.13803	14.58741	18.32175	21.89974	22.43206	25.375	24.44854	23.38624	26.3774	22.95432	16.72904	18.7012	16.86762	17.04427	22.82013	22.0647	20.73044	23.37215	21.74823	21.12142	24.97839	24.14232	20.74705	20.89682	25.48399	19.84009	20.39525	21.02561	22.47127	23.48847	19.37961	18.38252	19.11704	20.35333	21.28473	21.64149	26.82303	23.07584	18.24744	16.61343	20.86347	11.66194	13.4675	36.73322	38.34268	38.19667	13.68775	8.518743	22.30095	29.44378	23.1988	27.87938	21.72119	23.43285	16.58635	19.05657	22.33138	29.51806	38.01521	34.63218	24.16011	19.94367	36.08848	23.61066	26.86797	24.01236	21.17236	16.95566	27.74716	21.4071	20.39169	16.9757	25.27042	29.27797	24.16163	33.90704	28.5824
4654	Chr1	18344123	18344807	6.288826	12.32974	9.985519	9.424885	10.98926	9.010158	6.258435	7.305154	8.515307	10.98604	5.093222	8.820401	6.509102	7.857001	7.962972	9.034476	8.964806	8.034055	7.785598	8.590146	9.538121	7.398917	6.817702	8.284548	9.747776	8.768126	9.128177	8.880391	9.248127	8.38214	8.66643	9.031937	8.110112	8.301195	10.88495	9.65692	10.00144	10.96843	8.059443	7.515866	9.490873	8.705956	10.1217	10.05299	6.889886	7.63191	8.517955	9.180808	5.99305	8.023245	10.47962	10.16706	9.426009	8.451367	11.22662	8.434131	9.794053	8.470981	6.30728	7.754042	8.482289	7.423455	5.620626	7.183639	7.226142	8.133327	11.6718	11.0894	11.60643	9.765418	10.53158	9.785861	11.44515	7.218857	7.866098	7.84574	8.388236	8.494015	8.85853	7.276918	9.218214	9.83377	8.078288	6.216308	7.082006	10.6167	10.35238	9.726839	9.04922	9.114142	8.598272	5.960921	8.135552	8.467955	8.195754	10.50787	9.004343	20.26976	6.517234	8.162045	10.30059	9.502649	6.15486	8.278379	8.459572	7.963748	7.421844	8.143936	8.941304	11.43391	9.615593	9.108416	9.077786	7.947122	6.171656	9.865112	8.001897	8.778447	9.160759	6.6534	8.572769	9.179928	1.345609	5.121444	9.868626	12.2986	14.81095	7.880824	0	8.87908	6.35718	8.922616	5.46091	13.75675	10.55925	8.500504	11.33945	11.72652	12.51566	12.9808	16.57397	12.83506	9.971834	11.88279	11.51739	10.35874	9.127507	9.364699	7.689195	9.249054	7.753751	11.32872	2.263426	6.902568	12.09553	9.680394	2.543028	7.880743
4655	Chr1	18351031	18351578	4.697677	6.063808	6.461218	2.981341	2.044513	4.786646	2.945146	6.331133	3.862614	4.806391	3.100222	2.035477	5.758052	5.14494	5.05824	4.517238	4.708787	4.422415	3.355119	3.964683	4.520959	3.405851	2.110241	4.669473	4.714611	3.367889	6.924824	3.957566	5.202071	4.110473	3.742322	4.162545	5.472677	8.210964	7.856096	6.721974	6.814166	4.585672	5.133403	5.960859	3.583289	4.038845	4.275545	6.647947	5.083799	6.083407	7.246618	5.508485	4.494788	6.764697	4.657608	6.01997	5.814746	5.817175	5.529528	3.373652	5.021002	2.600004	4.142094	4.891011	3.727066	4.292474	4.996112	0.7367835	0.7373615	6.354161	3.890601	3.53218	1.031683	4.590581	3.800056	4.600191	4.257036	4.579705	5.100673	6.332633	8.30176	6.189437	5.622537	4.891043	5.028117	5.597685	4.12632	4.122394	6.428282	4.73756	5.759969	6.046414	5.887444	8.25634	6.371934	5.768633	4.648887	4.302267	3.698969	5.625426	6.570737	7.831498	4.569555	4.700925	7.699433	6.787606	5.868588	4.496897	5.770437	6.052449	5.481492	5.311262	5.581541	6.477013	4.257286	4.069718	3.858059	4.614458	3.58919	4.065622	4.789014	4.389224	5.913907	5.665271	4.434191	0	3.58829	3.224613	4.934313	3.978957	3.507857	4.562582	0	5.162256	0	2.855237	0.8622489	1.448079	4.628712	3.10994	7.244648	3.466972	5.431323	8.962936	4.205337	0.7550034	7.304948	6.381499	6.910436	6.1505	6.17862	3.121566	5.914766	4.268794	5.056794	1.258746	5.658566	4.7967	6.443415	5.902679	4.23838	4.704921
4656	Chr1	18354169	18355116	18.18456	20.01057	11.45398	17.88805	15.84498	16.89405	15.21659	20.94144	15.88939	14.59083	17.27266	17.18847	15.1879	15.31517	13.8726	12.06578	13.35666	13.15669	15.95832	14.53717	15.60282	17.91008	15.01518	13.36825	14.14383	16.54911	17.31206	14.23758	17.34024	12.33142	13.19661	14.52964	11.80252	13.3541	11.73682	15.52681	18.90382	14.68655	13.19285	12.00811	16.65745	15.88613	18.76005	18.64668	12.44193	13.82592	14.11184	16.86973	14.74606	14.8666	17.14847	15.38437	15.608	14.76245	15.83456	16.44656	14.44313	15.01293	15.90941	14.3748	14.39419	13.73592	15.82102	11.42014	12.09273	16.6479	16.42698	14.04657	14.70148	18.52925	12.59447	17.14617	14.23665	16.30065	15.30202	15.01899	16.60352	15.80282	16.58446	15.74677	15.01989	17.09563	13.83189	16.48958	14.49087	15.2401	16.96856	11.39179	15.04569	15.01153	16.12176	8.076086	9.614743	9.014275	9.791388	11.78155	12.97923	5.06744	17.07965	18.23546	16.28326	18.00978	16.41296	18.19199	15.74265	23.25414	18.7729	16.99604	15.93178	17.58047	17.90996	16.47267	15.12964	14.83219	16.93923	18.35509	14.79139	14.14305	13.79912	10.73766	11.11504	15.43897	12.11048	17.83021	12.06165	13.02204	20.26762	19.90945	11.92624	19.61657	23.42119	16.41761	18.68206	15.92887	12.58431	15.75703	14.01682	17.5388	20.89879	16.99867	23.25304	17.36508	12.87062	18.48434	11.51739	16.67109	14.60401	14.65779	18.53293	19.92104	15.67606	7.804226	9.053705	14.74108	12.99987	14.55994	16.10584	13.40903
4657	Chr1	18356445	18358116	27.57991	18.39355	31.42502	32.89092	36.29011	27.21819	22.08859	25.4057	21.0688	26.77846	28.78777	16.96231	21.53011	22.93287	22.23622	19.7332	21.32537	16.84203	27.8733	26.95984	24.09341	26.18982	21.91404	22.29297	21.5343	24.27203	22.97782	26.25507	25.72135	19.90758	23.04483	29.21635	27.29745	23.09898	26.40784	28.40271	29.7845	24.41561	25.56435	22.80677	23.72718	23.69456	22.86108	29.02396	16.65613	18.52674	21.73985	22.1487	20.02941	21.55264	26.46368	24.14677	20.38221	20.03084	20.52628	21.6476	24.42314	28.85166	26.82947	22.8446	25.51113	26.81534	27.06228	17.6828	15.18965	29.10206	23.48771	21.68594	20.37574	19.36391	24.64608	29.6085	25.12349	23.75237	20.58705	24.99428	17.20886	21.26796	24.67444	23.30204	24.36703	24.73571	26.26896	27.15545	20.04752	25.68556	25.06365	28.74237	20.06092	19.08608	21.41891	27.97787	25.35756	23.8332	25.02243	23.45697	21.57798	22.11247	22.24849	25.82926	27.15611	25.7024	23.90376	26.98138	22.07332	20.86502	21.44088	21.66995	27.52838	28.75001	26.42453	25.71028	31.24271	25.04991	27.4004	25.17098	19.5804	21.62099	20.17686	23.84684	28.26058	20.4462	29.15486	26.74532	33.44368	52.44989	34.68881	25.71637	11.92624	27.66969	27.43625	29.26618	22.9933	6.516356	20.39526	17.41567	21.73394	22.43335	30.10842	15.14427	46.2587	35.48516	24.69768	21.56507	36.27979	28.64838	19.51882	20.90092	26.41929	17.07518	29.83509	26.93717	25.46355	24.21748	32.66924	19.20338	23.73493	28.70002
4658	Chr1	18360202	18360651	8.713433	12.32974	9.398135	6.539716	8.050271	8.916302	10.43072	8.279174	6.05728	9.269469	7.418388	9.046565	8.094652	6.74027	6.410443	6.47867	7.017904	6.486209	10.36646	8.78838	8.049513	8.866956	7.467007	7.682036	9.938909	8.419723	8.183883	7.09466	8.886872	7.656763	8.863394	7.618242	6.461715	4.421288	5.584454	5.207163	5.165577	5.453232	5.287405	8.466148	6.101276	7.808435	8.202066	5.675077	8.428404	7.300088	8.00942	7.459406	7.491313	6.686037	8.785942	7.625295	7.222526	6.914755	7.707827	9.277544	8.244361	8.051625	8.095912	6.740052	7.518392	7.776953	10.61674	6.999443	10.17559	9.404159	9.510359	6.653641	12.3802	8.012651	6.731528	7.109387	9.770248	6.830747	6.452659	7.341371	8.56119	9.284156	9.465279	7.435977	7.86449	8.774749	9.124397	9.291745	8.062592	7.134879	10.74156	8.237143	8.067979	9.864718	7.830569	7.787654	7.501613	7.580185	8.558398	7.748229	6.570737	7.831498	8.090359	8.058728	7.855503	8.235629	9.446995	8.278379	7.731265	7.804473	7.1793	7.36495	9.266442	8.922416	7.119943	8.333231	7.943063	8.313349	8.841663	9.625958	7.880656	5.852298	7.537333	7.773279	9.75522	14.60443	4.485363	9.673839	8.772112	9.766532	12.47238	7.051264	6.814994	9.292061	7.695534	6.781188	7.185407	2.896158	4.773359	3.31727	6.772171	8.87137	11.33494	8.653869	8.905419	6.040027	4.985917	3.300775	5.182827	8.578329	7.863698	11.12906	10.44942	3.557329	7.079512	10.82522	7.356136	10.76333	9.043389	7.870239	3.390704	11.87993
4659	Chr1	18363014	18363867	14.09303	13.34038	14.0972	18.56125	13.41712	15.67392	14.4803	13.63629	14.4848	10.98604	13.84028	16.05765	11.3492	12.84241	11.4186	13.01678	15.84688	12.56703	17.0767	15.59442	14.16935	15.50249	17.20658	15.36407	16.11887	15.85231	19.20065	16.74726	15.82297	13.70158	15.75715	17.04287	16.3521	16.15124	13.5352	14.76941	11.65003	13.63308	15.09221	15.11812	12.88047	13.10381	15.70608	20.10599	11.77301	14.26835	13.4126	14.57453	13.87864	14.70928	13.86697	15.7857	15.608	14.15878	14.91297	14.9003	11.28176	13.50325	14.87388	13.77834	11.30972	12.87742	15.40468	14.91987	16.95931	15.1229	11.6718	15.85374	15.73317	16.60956	19.97744	15.89157	14.65537	13.66149	13.33549	11.93673	10.98254	14.15669	15.20917	12.64514	12.76368	10.81715	12.03026	11.18936	11.33121	16.26752	17.43558	18.48976	12.32002	12.3309	13.51157	11.24883	15.00323	14.20431	12.62001	14.32892	14.27716	18.42705	13.33411	12.70799	10.14452	11.13167	15.31558	15.33033	14.79025	12.58272	13.2429	10.83498	15.33569	15.39943	16.22173	13.11353	11.72547	13.88	11.29282	13.99052	13.9427	13.89921	14.26295	13.0433	11.5289	11.26628	7.625117	14.22623	17.54422	16.27755	9.354286	19.49467	7.666868	13.21538	14.3873	8.208807	14.37081	11.58463	13.45219	11.61044	18.11162	13.1541	15.58554	16.99867	18.05821	9.815044	14.03014	16.28383	11.51739	12.301	13.3402	17.37219	11.63237	4.268794	12.47343	11.07697	8.487849	14.85807	15.14768	14.24513	0	11.17419
4660	Chr1	18364218	18365640	22.20031	27.69139	24.67011	31.64068	31.43439	26.5612	30.80132	29.54529	20.01536	23.51698	19.59783	35.96009	22.61496	21.25778	20.23296	23.95325	21.91397	21.48557	19.95866	27.22416	25.74741	24.42817	30.27384	23.34736	26.63118	20.55574	33.99459	23.40755	22.83131	24.42104	27.18108	25.68212	18.98953	17.32423	19.59291	20.92333	23.08024	18.5286	18.99359	23.58427	21.30604	14.6296	22.16303	33.40188	19.33182	21.12601	21.61272	28.23098	24.76076	26.90147	27.20466	26.08654	24.9728	21.07354	24.38019	26.56751	16.17878	19.20648	21.36944	18.84829	18.82811	18.02839	26.22959	28.73456	27.1349	27.00519	32.70987	30.0646	43.33069	31.88367	31.05189	28.85575	29.65968	21.11322	19.35798	16.08377	20.49497	24.6919	18.48561	16.66136	17.40502	18.75981	18.01633	17.86371	21.35497	23.97319	31.36848	29.53103	18.91614	19.94389	21.64922	20.47865	23.03312	17.27736	18.85749	18.2561	20.36117	27.64058	20.15099	19.06199	20.08095	21.99184	17.03322	16.96557	16.47096	19.7501	16.15342	17.84584	20.48371	19.7615	17.98336	24.7413	23.75354	23.69487	17.68333	26.78527	21.82336	23.08406	18.20556	17.32519	17.5594	31.29521	23.77242	30.72866	49.89138	45.93887	38.58643	18.66511	12.77811	20.64902	20.40989	20.70047	24.7178	33.30582	30.80986	25.50151	28.8211	25.18653	25.85782	41.10588	38.34278	21.8951	19.01606	25.526	36.27979	27.02983	26.25913	30.53706	24.84202	22.7669	19.04726	18.88119	26.59526	32.05599	31.87795	24.71255	46.62218	29.17051
4661	Chr1	18366484	18367357	17.12379	11.72336	20.55842	19.61915	16.10054	17.45718	17.9163	18.18172	17.82069	22.48704	21.36939	19.90244	13.10165	12.84241	13.37178	14.20552	15.07717	13.59893	15.39914	17.51068	16.92603	18.67346	15.01518	14.57327	15.22692	16.20071	14.47918	12.40359	15.02821	16.44189	14.96929	15.15795	16.22022	15.60986	13.62985	15.71616	17.58494	16.48363	15.60555	17.62341	15.68899	13.37307	15.53157	15.89021	15.85343	14.8767	15.57387	14.34501	14.6672	16.04649	18.41872	15.85259	16.03646	16.02467	17.34261	22.63159	12.02561	11.07098	14.96802	15.03091	16.19346	13.88742	12.69845	16.94602	17.84415	14.99582	18.15614	17.08589	21.1495	17.61114	19.54315	19.90628	17.72602	17.77547	18.06744	15.07503	16.08466	17.3831	15.45187	14.43454	11.73227	15.88532	14.06436	14.39566	18.08635	16.89539	17.82477	16.91243	16.24498	14.68985	20.03705	12.4987	12.46747	12.2239	11.60461	14.32892	18.08981	27.64058	15.50652	14.77433	14.82661	17.82878	16.03126	18.90741	15.01434	18.95372	15.52281	15.22562	17.06976	16.85345	17.24935	17.89384	16.64261	15.45477	15.01332	15.36566	18.00427	16.66279	15.30658	13.8338	14.958	18.35986	9.867799	17.26116	19.73725	28.57615	15.59048	6.221703	0	13.62836	16.06024	12.13476	12.3589	16.65291	16.77908	18.24498	13.85933	16.72304	15.93975	24.10721	17.81084	12.83506	17.27678	18.92445	22.45892	14.24326	15.02528	21.4438	14.78691	16.36371	21.06998	16.8672	21.50255	15.79401	16.84331	13.85162	22.88725	16.93772
4662	Chr1	18373202	18373447	0.3788449	0	0	0	0	1.313981	0.613572	1.136357	0.9656534	0.1716568	1.328667	0	1.669001	2.193579	2.403916	0.178312	1.222474	1.510992	2.537847	0.7268585	0.8270048	0.7633803	0.2434894	0.7154837	0.6371095	1.045207	0	0.7722079	0.9392629	0	0	0	2.109948	3.338524	3.028856	0.1893514	0.5495295	1.301339	1.950693	2.591678	1.936913	2.333555	2.879449	0.4864351	3.010144	3.484133	2.542673	4.590404	2.602246	3.539667	2.222949	2.675542	2.815561	1.426854	0.3351229	1.546257	1.735655	1.593551	0.376554	2.087627	2.441871	1.009994	0	0	0	0.2541665	0	0	0	1.001581	0	0	0	1.08671	0.3687234	1.569148	0	0	1.658446	1.789406	1.740502	0.7564439	0.5811718	0.392609	0	1.598213	0.7005368	0.7886626	1.199294	1.072252	0.9212435	1.73059	0.7395956	1.638959	1.885749	0.3184204	0	0	1.04875	1.859706	1.976882	0.7240114	1.956196	0.5110111	1.008426	0	1.067193	0.3540842	1.137984	0.5948278	0.5872118	0.7105856	0.4538893	1.50153	2.188531	1.076194	0.9699269	0	0.3478769	1.185754	1.537186	0	0	0	0	0	0	0	0	0.4129805	0	0	0	0	0.1446472	0	0	1.529546	0.944578	0	0	0	1.739273	3.300775	4.606958	5.179368	4.633965	0	0	0	0	0	0.5658566	0	0.7912966	0.3935119	0	0
4663	Chr1	18375303	18375677	1.363842	0.8085077	1.468459	4.423925	4.983501	5.16207	8.221865	4.951271	6.671787	3.26148	5.646833	0.9046565	5.841502	5.304473	3.956445	6.122046	6.021814	5.233191	4.688564	6.673883	4.300425	3.934345	3.733504	5.686213	5.925119	5.632505	0	1.013523	1.083765	0.5641825	0.3939286	0.6283087	0.9890381	1.624147	1.325125	1.32546	1.758494	1.177402	0.7186764	0.6047249	1.065302	0.2692564	1.134328	0.4864351	0.8695972	0.7189481	0.9535024	1.377121	1.340551	0.7079334	0.5292736	1.070217	1.162949	0.6585481	1.340492	0.4217066	1.301741	1.258066	1.035524	0.8946971	1.349455	0.9089945	1.249028	0	0.7373615	5.019788	4.899276	4.600048	4.126732	6.092953	4.668641	6.105708	5.443424	1.397198	1.044716	0.56041	1.210673	1.316902	1.537097	1.272467	0.9669455	0.8320882	1.917867	1.76674	1.634309	6.050378	6.149156	6.221672	5.396824	6.862412	5.604231	0.8652949	1.267878	1.092639	0.6527592	1.061401	1.784645	0.9213527	1.123661	1.136487	1.040464	0.6335099	4.962058	3.577077	5.938508	10.1936	4.899387	6.231881	5.310592	5.750002	6.165724	5.038698	4.765838	5.420157	4.814767	6.277799	4.970876	5.120761	4.580379	1.581006	1.064206	0	0	0	6.030827	0.3617234	1.169286	3.318242	0	2.477883	8.699299	8.565712	7.472824	0.7240396	3.760828	4.353916	5.669724	3.568942	0.944578	1.854401	1.978982	0	0.8116609	0.4401034	0	0.647421	1.263809	5.428811	0.5914766	0.7114657	1.011359	3.776238	3.39514	1.052934	0.7912966	0.6296191	3.390704	0.3528691
4664	Chr1	18376486	18377424	10.60766	4.851046	3.230609	12.21388	6.644668	11.82583	11.0443	12.01292	11.76341	10.12775	11.51511	17.18847	11.09885	10.56906	11.11811	10.10435	10.23256	11.20345	11.52785	11.89405	12.62561	12.44897	12.90494	9.828487	11.34055	10.97467	0	6.467241	6.358087	5.238838	6.105894	6.283087	9.626637	6.045435	6.247016	8.99419	6.154731	7.746068	8.778119	7.688645	5.907584	6.372401	5.148105	3.891481	6.555425	7.853125	6.420249	5.623245	6.229618	6.45006	5.292736	7.491518	7.95702	8.83552	7.624046	5.763323	6.322743	5.619363	4.612787	5.547122	6.811535	6.514461	0.8326854	0.5525876	5.16153	7.370827	8.645781	9.939389	5.932177	8.680372	7.708686	7.025747	6.141298	6.753125	6.821382	8.462191	6.399273	7.967254	9.829328	7.595035	8.122343	5.370751	4.881843	8.506527	6.64619	9.703436	8.873466	12.09283	5.669391	5.039584	4.375906	2.692029	7.184643	5.804647	4.786901	7.111388	6.895218	0	17.97858	13.0696	13.10985	12.03669	9.351571	9.198199	7.451147	5.415349	8.295002	7.1525	9.916719	9.781612	9.542192	11.62776	8.094359	11.4629	11.90561	11.71856	10.00237	9.103575	10.32035	6.455774	7.21295	1.669078	1.794145	4.173028	2.741285	0.3617234	10.52357	4.147802	0	11.35696	4.684238	0	4.311244	19.54907	7.810951	7.463857	6.614678	10.29895	7.910841	0	3.215846	5.285024	7.304948	1.980465	0	6.959776	7.021159	10.7219	5.12613	0	5.899594	2.769242	1.69757	5.26467	6.330373	6.847108	0	5.293036
4665	Chr1	18378214	18379054	12.12304	11.72336	14.0972	14.04115	10.47813	10.88727	12.88501	11.93175	11.76341	13.21758	10.9615	12.43903	9.513303	9.771398	9.315174	10.46097	9.870342	9.69246	11.26976	8.193678	9.482988	12.03792	6.24956	10.9582	9.938909	11.20694	1.888588	5.260667	5.274322	2.90151	5.515001	4.633776	10.22006	10.82765	10.601	9.65692	12.63918	9.233314	9.753466	8.552538	11.62148	8.88546	6.893226	9.080123	8.562188	9.456933	8.581522	6.885606	7.570169	8.180563	9.738635	9.832618	9.364801	9.823342	8.629415	9.83982	10.41393	11.40647	12.23801	10.73637	12.72343	10.65544	5.204284	9.762381	9.733171	10.16666	12.10409	11.25369	9.027226	12.60323	16.5031	10.95682	12.07323	12.34192	11.49188	12.32902	12.88502	12.64225	13.22712	10.06044	9.604992	12.63261	9.124397	11.25479	12.42075	10.95917	11.05291	16.29903	13.08321	12.86702	11.20846	9.4221	9.08646	6.282676	8.340812	9.871031	10.30227	10.13488	9.363841	10.64165	10.30059	10.22666	12.11887	10.52683	11.31678	12.1049	12.1272	11.04743	10.24186	10.37644	10.42301	9.560606	9.607323	12.5982	12.60594	12.61539	10.30547	11.46075	11.13206	9.024909	10.2282	7.51085	7.625117	9.484155	9.868626	13.38377	6.236191	7.880824	16.18561	10.11802	6.691769	8.208807	4.598661	13.75675	11.13784	10.98846	8.032109	7.443793	6.730118	4.017868	4.700082	10.57005	7.188997	4.180982	4.606958	7.283487	10.11047	13.30059	17.34998	14.94078	13.8219	14.09796	7.921992	7.487531	8.252093	8.57856	0	10.7037
4666	Chr1	18379507	18380566	14.69918	14.75527	13.50982	22.11963	17.76171	12.9521	15.09387	11.12007	15.45045	12.01598	12.62233	12.21286	13.5189	12.80253	10.66738	9.628849	11.68141	11.38772	15.91531	15.46226	18.46977	18.73218	19.23566	13.6695	14.20754	12.07795	14.79394	10.61786	10.33189	9.02692	10.14366	9.189014	11.34097	11.45926	13.81916	18.08306	14.50758	11.58812	11.13948	12.78561	15.01108	12.7448	11.5178	14.26876	9.833138	11.17135	10.80636	9.180808	10.0147	9.753749	9.63278	8.093515	7.344942	8.506246	7.540265	8.152993	11.90163	11.07098	11.20248	11.81	12.20936	12.67542	14.15565	11.78854	14.74723	16.6479	15.99469	16.83946	18.57029	15.94184	11.83446	12.7969	14.44601	14.67058	16.96127	13.73004	14.87399	13.49824	12.01362	12.24749	10.95872	13.38906	12.96013	12.04001	12.3118	12.27199	13.38804	12.70623	9.921434	9.757493	10.36399	15.86374	13.62969	13.45312	12.11231	11.03857	11.68131	8.752851	13.55884	10.3317	9.572269	9.683652	13.0254	14.81932	11.98906	18.15735	14.64965	16.57114	13.76419	11.76437	10.79002	12.91974	14.67575	15.23504	14.79447	14.76777	11.63912	12.27357	10.43631	13.96555	13.1252	10.43174	13.00755	19.53736	21.93028	26.40581	18.31881	14.10253	0.8518743	12.18292	12.37977	15.3469	21.26881	9.412514	10.7039	10.5738	14.01682	15.39743	14.64096	14.21707	10.14228	15.10007	12.40682	11.88279	8.062176	14.56697	11.23385	18.45796	17.54714	7.114657	17.36166	13.34271	22.63426	10.17836	9.043389	7.948941	12.71514	7.645497
4667	Chr1	18380912	18381509	3.333835	8.287204	3.524301	8.463162	5.49463	3.378809	3.313289	3.49024	4.74048	1.373255	2.9895	5.427939	6.258752	5.424123	5.508974	4.398363	4.799341	4.090734	5.849952	7.202507	8.821384	8.162297	8.035149	5.0837	4.969454	4.645365	8.498648	6.563767	3.034542	3.062705	4.333215	3.29862	4.879254	6.406357	5.39515	7.668731	4.506142	4.647641	5.338739	5.096967	4.358054	5.115871	5.584385	6.161512	4.414878	4.645511	3.81401	6.541325	4.731356	3.696985	4.340044	4.280868	3.366432	0.7683061	0.7540265	0.8434131	3.657273	4.61291	4.142094	4.175253	5.46208	4.393473	2.706228	2.026155	2.212084	7.180202	8.213492	6.571497	2.579207	7.84572	5.645798	5.01839	5.443424	6.830747	7.313013	8.125945	5.015646	5.991902	4.773089	3.141402	4.319023	3.63093	3.951968	2.879132	5.120835	5.022955	5.682132	6.835076	3.325316	4.074557	4.068825	6.537784	5.811108	7.033866	4.786901	5.837707	5.678415	5.988793	3.296072	3.771071	3.589601	4.072564	6.536557	5.416717	6.89091	6.689549	6.742721	5.736163	4.985454	2.709771	2.49565	6.653665	6.35445	6.408969	5.646409	7.234415	5.940802	3.413841	3.594728	5.204144	4.670681	2.920886	1.345609	3.03493	8.223855	5.787575	10.13381	6.221703	0	5.988217	7.026357	5.35357	10.6344	5.792316	3.037592	4.768575	2.204893	8.7694	7.910841	6.181335	9.400164	5.285024	6.493287	4.621086	5.182827	4.693802	3.931849	5.428811	6.309083	20.63251	8.93367	2.013994	0	0.9359414	0.9043389	0.6296191	0.847676	0.5881151
4668	Chr1	18385822	18386477	8.789202	9.499966	14.0972	12.98326	14.56716	6.194484	5.644863	3.814914	5.969494	7.724557	9.632832	7.915744	12.26715	9.891048	9.16493	5.884297	7.153734	7.333839	12.08703	12.09228	10.8062	12.33153	13.55424	6.288725	6.562228	8.013254	11.33153	3.667988	4.479561	4.432863	4.628661	4.398161	5.27487	4.240828	4.448633	5.585865	6.264636	4.957484	4.260725	3.282792	3.486443	4.308102	5.497129	4.377916	3.946634	4.700814	5.784581	8.607007	7.570169	6.3714	11.00889	11.50483	8.324267	3.347619	5.194405	4.779341	8.430324	9.225821	10.16696	9.782022	8.546549	8.33245	7.494169	16.02504	8.700865	8.133327	11.6718	9.610814	12.63812	10.43314	9.880146	9.702222	8.653648	9.004166	8.234822	8.854478	11.58787	9.613381	8.97988	8.947031	8.70251	11.4223	7.903936	11.32022	9.696901	6.392852	5.759969	7.798997	9.594353	12.86702	10.05691	5.768633	5.705452	4.370557	4.496785	4.988586	5.272814	8.292174	4.794287	4.752583	5.410413	4.253567	11.21234	11.54885	9.18788	10.67142	9.459212	11.33069	9.374821	9.979888	11.96444	10.85258	14.37316	12.52496	12.29954	14.05031	5.6377	6.746399	8.638943	4.545392	5.794009	13.35262	13.45609	13.4675	19.18899	15.19238	14.81095	18.25033	8.518743	17.75816	15.05648	17.48833	19.54431	6.516356	3.905475	4.768575	5.669724	13.35804	5.195179	9.890136	6.431691	2.26501	4.638062	2.64062	7.486306	8.416473	8.706237	10.17902	11.63237	7.826123	12.13631	11.83221	19.80498	3.626773	4.634737	4.328631	5.086056	4.469675
4669	Chr1	18386595	18387999	13.10803	17.78717	15.85935	21.44642	25.6842	9.104014	5.522148	7.305154	6.32064	7.724557	6.754055	8.141908	16.69001	13.28112	13.22154	6.71642	7.515949	6.375649	20.43182	23.32555	24.75501	24.36945	20.77776	7.267808	5.033165	6.387376	3.147647	2.220098	2.673287	2.417925	2.462054	2.670312	10.22006	8.391425	9.181221	10.509	12.63918	3.036459	3.028708	4.060296	4.358054	4.308102	3.490241	1.783596	4.347986	3.650044	3.559742	8.033207	7.570169	8.416541	8.785942	7.491518	6.977695	3.731772	3.183668	1.686826	10.90983	11.57421	13.65008	10.08025	10.92416	12.17043	7.285997	12.70952	11.20789	15.63124	18.73253	19.05734	21.40742	16.2757	9.771573	8.614904	9.909822	9.314655	8.542091	7.341371	9.771863	9.284156	6.391086	8.907266	11.66781	11.64924	11.68155	10.40414	14.27297	6.278694	7.23888	6.309301	6.705145	8.04189	7.600258	4.326475	3.803635	2.799888	2.828623	3.290344	2.271366	2.764058	3.745537	3.357803	3.641624	4.887077	7.347663	8.380581	8.739691	10.51215	8.828598	9.347822	8.236837	8.525865	9.321987	18.47523	21.78669	18.97055	18.60251	20.56726	7.698795	8.209474	6.609661	3.557263	3.192617	19.61166	22.42681	18.77863	31.25065	27.12926	29.62191	19.90945	5.96312	20.44253	22.08284	17.84523	26.4423	7.240396	6.364479	3.939258	5.984709	24.2688	2.715662	7.108535	4.205337	4.53002	2.666886	4.180982	12.66913	8.092763	7.021159	16.01499	8.083513	5.691726	9.43935	12.33571	7.356136	7.253546	4.408652	7.004512	0	3.293445
4670	Chr1	18393385	18395049	22.27608	30.11691	25.84487	18.08039	30.79548	20.55442	15.3393	15.82783	18.87413	21.28545	17.60483	19.90244	15.27135	19.02431	16.12627	16.76133	19.10681	18.16876	19.27043	20.08773	17.80817	17.9688	20.6966	20.37246	17.39309	18.98793	25.49594	21.04267	18.92976	17.65085	15.56018	15.86479	19.97857	19.48976	20.16083	19.50319	22.20099	19.58206	17.40224	20.9062	18.20698	21.1815	16.05511	19.94384	20.66966	17.42067	17.92585	19.39446	18.13686	18.09163	18.10116	18.99635	19.5253	21.12842	17.76151	24.45898	18.03841	18.61938	19.58081	21.9499	17.35014	23.28036	16.65371	18.0512	17.69668	16.90207	15.99469	13.30728	18.57029	17.6946	9.771573	11.04046	12.21281	20.80273	18.62053	20.56705	21.61917	20.41197	19.01146	21.5524	22.88438	24.43314	22.54947	22.90219	23.86091	25.00062	22.65069	22.43307	19.35225	19.19331	19.1158	22.68996	19.86342	21.98937	18.20473	22.71399	19.71221	13.35961	16.70509	16.47907	20.54916	19.54831	21.13646	28.71882	21.90525	30.74007	25.85518	24.92752	22.1636	20.88506	25.39691	23.25553	22.16493	19.48327	20.7035	20.02917	24.85438	24.7097	27.25036	23.12221	23.3534	19.61166	8.52219	24.27944	19.18899	30.02304	25.72429	27.37549	5.96312	26.43075	21.07907	20.34357	19.25689	14.48079	19.38273	10.36647	20.00153	20.29198	19.00963	53.15948	21.52143	38.50517	20.52343	16.06377	17.85196	16.9948	16.14867	16.42215	17.7443	31.30449	24.94685	24.41968	24.89769	22.3456	19.10416	16.99972	24.5826	15.76149
4671	Chr1	18398874	18399577	2.95499	5.2553	6.461218	6.155027	11.37261	8.916302	10.1853	11.52591	6.935147	5.321362	4.096722	8.141908	4.840101	6.421204	6.360361	8.202353	8.376208	8.181468	6.753253	7.929366	6.450637	7.809968	6.411887	8.510491	9.747776	6.793846	18.57112	9.411284	9.609382	8.462738	9.651252	7.147011	8.110112	10.1058	8.61331	8.615487	7.473601	7.931974	7.340767	7.947813	8.23188	7.718682	7.154994	5.188641	9.431785	7.63191	9.153623	11.47601	5.125635	5.663467	10.69133	7.357741	7.773397	8.616004	9.132099	12.08892	4.897026	3.606457	5.083479	3.996314	4.112625	5.150969	7.077826	6.999443	5.751419	4.384371	7.348914	4.600048	8.769305	4.507116	4.017202	3.931073	5.722574	4.502083	4.486134	3.866829	4.842693	5.070071	4.004541	3.698106	4.25456	3.933508	4.010085	3.66435	4.467112	9.760515	7.861579	9.288693	2.671155	3.860107	4.836528	10.19125	8.346865	9.628884	6.817707	6.580688	10.62675	3.224734	4.869197	5.992388	5.722552	7.240114	3.148998	5.110111	3.417443	6.848824	4.268773	4.46146	4.551936	5.948278	6.092323	7.235054	9.153434	7.031555	6.565592	6.995261	8.123138	8.534601	11.24802	8.563782	7.745053	3.338156	5.382436	3.603979	6.030827	17.72445	18.70857	9.954725	11.92624	10.32451	3.680473	4.63976	6.610575	10.13655	8.100245	11.81777	7.087155	10.70683	9.799997	16.68961	17.81084	12.83506	8.92827	10.56248	12.66913	8.902039	6.740313	4.207328	2.760224	0	3.202636	2.265743	3.960996	7.253546	8.478178	8.89337	9.324436	11.64468
4672	Chr1	18399717	18400656	4.318832	5.053173	3.230609	10.96364	18.78397	13.7968	11.78058	13.55512	11.8512	13.21758	12.06872	9.951221	9.346403	10.9679	12.21991	9.926036	10.68532	11.27716	11.05469	12.15836	11.68833	10.56988	12.58028	11.63602	11.72282	9.639132	5.98053	11.29354	9.537131	11.84783	11.03	8.953398	12.19814	11.54949	13.81916	11.92914	10.77078	11.65009	11.34482	10.79866	11.81517	12.38579	12.47761	15.56592	10.23449	11.11604	14.04827	13.19741	9.935847	9.832408	14.39624	10.56839	11.81311	12.40266	14.15894	11.80778	3.719261	3.941942	3.76554	5.606769	4.176885	5.150969	1.665371	1.657763	4.129224	4.956246	4.178794	5.339341	1.805445	5.007907	7.16582	4.934751	5.722574	6.675502	4.670496	5.828264	6.22632	6.386972	5.015789	3.737871	5.608284	5.370751	4.416906	4.645873	4.576065	14.1556	11.90913	13.93304	6.977712	5.897386	8.828583	5.287913	6.128078	6.009516	5.149545	6.792968	6.327376	6.910145	10.78715	11.31321	13.73412	12.4892	5.152906	3.985886	5.602366	5.415349	5.96658	6.019431	5.364782	6.01437	5.94552	10.0774	13.08714	10.3276	10.28609	10.04448	13.15463	13.89921	13.2773	4.01839	3.25174	0.8345389	5.382436	2.086514	16.99597	13.38377	13.25191	12.85819	15.33374	10.73749	10.03765	14.99	13.22115	5.068277	14.32008	10.78113	10.07951	16.41713	12.86988	16.99867	20.53194	9.060041	11.94301	16.06377	17.27609	10.68245	8.565814	2.714405	3.351701	2.845863	4.888235	5.034985	0.5658566	16.96394	14.58247	11.96276	11.01979	10.35083
4673	Chr1	18402085	18402823	8.789202	2.021269	8.51706	8.078472	4.855719	7.602321	3.681432	5.844123	10.5344	10.29941	9.632832	7.915744	6.926352	8.654667	8.814359	6.47867	7.787609	6.891597	11.87196	6.739961	7.498176	6.283207	8.522128	8.209234	7.071916	9.348796	0	6.1294	9.753884	5.15824	6.302858	4.869392	8.703535	8.301195	8.897266	6.721974	7.25379	7.993943	8.675451	6.220027	4.939128	7.898187	5.93341	2.756466	6.488533	8.184947	7.246618	6.770846	7.570169	6.922015	5.610301	9.832618	9.609632	7.518424	8.461853	8.434131	9.174176	8.638723	7.531081	9.006618	10.34582	13.07942	5.828798	6.26266	8.405921	6.798953	1.58506	8.296515	0.5158415	10.85046	7.382966	8.949463	7.467261	7.839834	8.972268	8.013863	9.253003	9.547536	12.21587	10.53761	8.380195	8.169594	9.06628	8.833701	9.261085	7.306116	6.304831	7.974256	8.013466	5.57571	7.753799	6.057065	4.014948	6.350966	6.164948	9.552611	8.193141	0	10.56241	12.4497	9.988454	9.231145	9.780979	6.94975	7.619217	6.848824	10.4779	8.285569	9.212252	7.534485	8.000761	9.689804	10.89334	10.21773	11.90561	9.984689	6.910729	4.958197	7.88521	7.970905	7.626808	0	0	4.362712	0	5.425851	1.169286	0	0	5.781727	11.04142	3.925951	2.874163	7.964435	3.760828	8.293174	6.772171	9.483188	10.6265	0	1.731609	6.79503	7.536851	0.6601551	0	6.959776	6.319043	4.478769	5.323289	0	5.056794	0	5.092709	4.562714	7.347754	8.499858	0	7.998366
4674	Chr1	18405437	18407662	52.20483	67.91465	88.40121	52.89476	56.86303	40.54571	52.27634	50.5679	63.9087	71.06593	55.80399	80.74059	42.80986	41.95719	38.46266	46.48	46.27289	37.66424	50.92899	54.31615	55.85039	60.48321	64.84933	49.02946	57.72213	57.42832	68.30394	41.74749	37.42601	53.43614	54.85456	57.49024	44.24297	47.28072	51.30125	57.08944	61.65721	51.18602	45.89262	57.10331	54.62094	52.68449	57.06544	70.85739	50.03529	46.84223	54.34964	24.90294	21.36996	19.66482	22.86462	24.14677	19.5253	41.87268	44.65513	51.58877	45.37498	51.41298	51.21135	42.82617	39.45549	40.09676	84.10123	85.83528	53.09003	50.96037	61.52914	51.25768	81.24504	50.16253	56.67512	49.09659	49.40954	40.82924	39.94503	36.81894	42.71947	47.4743	38.91281	38.09447	34.74558	39.25944	40.2752	42.79438	36.28166	48.51718	57.59969	55.11876	43.50167	43.10453	46.29248	20.57479	21.1313	16.45788	19.58278	21.65258	23.76822	36.39343	51.83823	50.10876	52.6995	58.55442	46.32844	58.56187	45.37916	59.56884	41.9601	51.20057	42.37636	41.90231	48.88538	36.04607	41.15263	33.9126	33.96599	38.62341	54.92211	55.10914	47.4852	20.02607	18.38711	75.52577	87.46458	75.11451	67.43561	58.96092	50.66905	56.82489	34.92684	57.61078	54.20333	57.81855	64.09383	100.6415	51.92836	67.38204	58.11467	52.82034	46.63854	49.45068	72.48021	74.74534	47.77204	75.47773	38.0074	26.70612	18.67628	56.73107	42.98063	39.13062	44.83691	77.79051	58.28323	53.58265	54.26034	41.24005	65.27105	45.04962
4675	Chr1	18409746	18410265	6.061519	8.489331	4.699068	6.443544	4.472373	8.822446	8.221865	6.574638	7.549654	3.948107	8.304166	8.594236	5.340802	6.381321	7.211748	5.943734	6.474582	6.891597	8.516841	6.872117	8.821384	7.281474	6.24956	7.456094	6.880783	6.329309	7.554353	8.156446	8.453366	6.4478	7.878573	6.832857	6.461715	7.489121	6.247016	7.384704	7.25379	6.134886	6.468088	8.811705	6.101276	7.808435	6.282434	6.323657	6.822994	6.525837	6.61095	7.459406	6.229618	4.168941	5.081027	5.150419	6.365616	6.750118	8.461853	9.83982	7.99641	6.290332	7.342804	5.606769	6.104678	6.56496	3.330742	0	7.668559	6.671869	8.357588	6.242922	11.34851	5.842558	7.708686	6.356628	6.350661	6.59788	8.296275	7.061166	6.399273	7.242958	8.251782	8.151739	6.510767	7.034928	5.230546	6.870657	4.793973	5.479587	9.106978	11.21654	7.795412	6.111836	6.064853	6.730072	6.128078	7.511896	6.890236	7.217528	5.435054	0	6.741966	6.147363	6.919085	5.973094	7.777071	9.300401	6.498744	4.937524	7.518861	6.019431	6.827905	7.402301	6.606133	6.589067	9.531675	7.764008	8.447728	6.756107	7.03197	8.941011	8.349046	5.467645	8.454524	7.92812	5.382436	9.863522	8.772112	8.681362	7.015715	2.488681	0.8518743	9.911532	9.033888	8.208807	10.05957	11.58463	9.980659	4.561246	7.087155	10.91077	9.563852	12.67174	9.647537	13.59006	7.536851	9.462223	3.455218	8.902039	4.493542	8.007496	10.44942	4.98026	7.922311	6.041982	13.0147	6.668582	9.382516	7.634132	0	6.23402
4676	Chr1	18410299	18411908	30.38336	28.29777	36.12408	27.31293	25.17307	24.87179	26.87445	23.13299	27.47723	22.14373	20.48361	40.25721	16.69001	19.86186	21.485	23.00225	21.77814	20.37996	25.33545	27.75278	26.62955	22.96013	25.24173	22.36828	20.89719	27.69799	21.71877	22.24924	24.99884	23.53447	23.93116	32.3579	20.0445	22.19667	23.47364	21.87008	31.43309	23.23821	21.30362	25.39844	22.75873	25.22035	23.82089	24.64605	18.26154	17.9737	19.00648	23.64058	23.9722	21.70996	26.46368	26.22031	23.99348	24.3114	20.61006	21.92874	28.26638	24.071	25.32326	19.56404	22.87648	23.22986	25.18873	22.10351	17.25426	28.08539	27.5224	18.72877	28.37128	21.78439	25.40609	19.65536	20.30816	24.68383	20.21833	24.71408	26.11595	26.00881	22.1261	24.33592	22.30421	26.39989	25.92026	23.4911	24.07882	23.91611	24.05176	23.48462	22.29597	22.51729	21.57245	25.38198	19.01817	19.18948	19.87289	20.69732	19.38773	24.87652	28.24135	24.58945	25.64744	27.87444	25.09656	27.08359	22.80163	27.87312	26.63132	25.77733	25.79431	26.89943	29.6542	25.32269	26.62817	27.50363	27.09401	29.7747	25.58182	21.29586	22.26412	21.93646	19.62868	23.78436	35.8829	35.66042	21.38202	37.61923	21.04714	20.73901	17.88936	24.77883	21.41366	16.41761	26.15488	38.3741	27.77227	33.79468	16.22171	27.73578	27.03855	24.10721	24.73727	34.73016	19.82772	22.00517	23.03479	28.48653	23.0294	24.29393	20.30736	12.80638	27.81237	33.2309	27.16112	22.69658	25.99974	23.76812	3.390704	31.40535
4677	Chr1	18414474	18414794	2.045763	5.457427	4.111684	4.904787	5.239065	5.255926	5.154005	4.951271	4.038187	3.433136	4.096722	1.356985	2.753851	2.512645	3.355466	4.279489	4.799341	4.496122	3.570191	3.36998	3.969623	4.169231	5.356766	4.933072	3.758946	4.471163	13.53488	6.756819	5.418824	6.77019	5.515001	5.262085	4.417703	3.879906	4.543285	4.355082	5.495295	3.965987	4.158057	5.183356	5.520202	4.128598	9.598163	9.404413	6.488533	5.640977	7.183051	7.344646	2.917669	4.011622	4.445899	4.882865	5.814746	6.365965	5.948432	6.18503	4.835039	4.277426	5.930726	4.294546	3.791326	4.039976	2.498056	4.236505	5.603947	3.93958	5.043372	3.614323	4.384653	4.924442	4.668641	4.432912	4.745549	3.570618	5.100673	3.698706	4.66974	5.596832	4.853989	4.055987	4.705802	4.916885	4.184437	4.384133	3.159664	3.481821	3.969708	4.29383	4.415583	6.862412	6.909326	1.346014	2.641413	1.912119	1.958278	1.485962	1.460164	0	0.4494644	1.343121	0.5722552	1.176518	4.484937	3.168269	4.874058	3.504049	5.287457	5.877797	5.310592	5.419542	6.826337	1.291974	1.210371	1.281794	1.050495	1.195771	4.849635	5.52717	3.768667	1.515131	2.128412	7.92812	4.036827	5.121444	8.223855	7.596192	7.795239	4.562582	1.703749	3.510334	4.34965	4.282856	5.173493	0	5.930537	3.10994	2.992355	5.098488	8.501202	15.45334	12.61601	9.815044	4.638062	7.921861	9.213915	4.531947	4.914811	3.800168	4.140336	2.134397	4.213995	7.300728	2.263426	5.26467	7.573839	6.611001	5.933732	4.822544
4678	Chr1	18415471	18415950	7.198054	11.52123	10.86659	10.48278	11.11704	7.790033	10.67615	8.685016	8.076374	8.926155	8.52561	11.30821	8.845703	6.660504	7.962972	8.321228	7.92344	6.265088	7.441483	9.250927	7.663577	7.398917	8.522128	7.192494	8.282424	7.432583	14.16441	9.363021	7.803107	10.15529	7.977055	9.738784	6.659523	7.579352	9.275873	9.467569	8.133037	9.233314	8.932122	7.602256	7.747652	8.077691	9.772675	10.05299	8.361512	8.793288	9.789291	11.36125	7.885593	8.023245	7.62154	8.093515	7.528565	9.494068	8.713196	10.4021	8.616287	8.135496	8.660743	7.515456	6.618756	6.61546	7.910511	8.657206	11.35537	7.053119	10.37494	6.325066	8.769305	6.844139	7.600113	8.447624	8.444285	10.09088	8.664999	8.574273	11.76083	9.876762	8.454031	7.435977	7.86449	10.7415	7.729585	7.721309	8.716315	9.41804	8.951303	9.201064	8.231519	7.291313	9.289205	6.826216	5.282826	5.941226	5.802304	6.792968	5.110573	6.449469	5.09393	6.353997	6.658969	7.149612	7.395375	8.073975	5.938508	10.51215	7.227808	7.435767	10.18767	9.120692	9.615593	8.720823	8.321304	8.789443	6.696903	8.968284	10.6692	9.103575	9.0448	4.479517	5.853132	6.676311	6.728044	10.81194	12.60991	9.043085	10.13381	12.85819	14.48186	9.085571	11.37601	7.851902	12.64632	2.896158	10.7039	9.53715	7.559632	8.259551	10.98072	14.8352	10.8844	7.550034	9.971834	16.94398	4.031088	7.930908	9.127507	8.278937	12.02669	3.557329	5.225354	5.790232	3.960996	8.189487	10.62598	9.601691	5.086056	11.29181
4679	Chr1	18416109	18416674	8.258819	10.5106	13.21613	9.23254	10.60591	11.63812	10.43072	10.22722	10.79776	10.64272	10.9615	14.70067	8.845703	8.375484	7.662482	8.380665	7.153734	8.365736	8.258755	9.250927	9.758656	8.690791	10.63237	8.661119	10.57602	11.32308	11.96106	9.652599	8.381115	9.832895	10.83304	8.010935	8.505727	8.842577	9.181221	11.73979	10.88068	11.21631	9.03479	8.466148	7.069732	9.423973	6.456946	11.99873	7.960159	9.899362	9.471457	11.70553	8.91072	8.416541	10.79718	10.16706	10.65017	8.396488	8.126731	12.51063	9.484114	8.806465	7.813496	8.171567	9.253406	8.28195	11.24125	8.47301	6.193836	10.73853	10.08674	10.59654	11.09059	9.932348	10.31444	8.698543	9.770248	8.926544	8.910814	9.022601	11.32844	10.6669	8.89898	8.668679	9.218214	9.304259	8.833811	7.197831	7.299914	9.703436	10.1967	9.63921	9.812407	11.58032	9.135664	9.90282	7.607269	9.765464	7.688052	9.658751	10.22115	16.12367	7.116519	10.02175	8.323712	10.40766	8.87445	9.607008	8.683667	11.4678	7.712896	8.568837	9.320632	10.44253	8.44117	10.59419	9.002138	9.961369	8.972975	9.087861	10.54796	10.56665	9.798533	7.114526	8.158911	8.762658	9.419262	10.62225	13.15817	17.001	11.3031	10.78429	11.92624	12.5959	5.018826	10.35023	9.484738	20.27311	5.496595	7.671186	13.22936	10.29895	11.21686	14.52614	5.689573	15.85507	11.2473	11.66274	5.758697	10.35874	12.91893	8.007496	13.80112	0.7114657	8.090871	11.32872	10.75128	8.540465	12.09553	9.286882	0	12.11517
4680	Chr1	18419270	18420560	20.30609	7.680823	14.39089	17.50336	12.65043	17.8326	15.46201	16.07134	17.82069	17.16568	16.05472	9.725057	15.8555	15.55447	15.7757	14.85934	14.17164	13.70949	15.09804	16.8499	16.8709	18.20368	14.93401	15.66533	15.73661	16.89751	5.98053	10.76265	17.91825	9.02692	5.318037	10.13148	17.73675	12.81271	12.30473	15.43214	11.65003	17.47513	18.58292	14.08145	15.88269	16.15538	13.26292	11.18801	12.37504	14.76609	10.61566	11.01697	15.53462	14.15867	10.58547	15.31748	16.64853	13.28072	15.58322	15.322	14.13319	17.44519	16.19182	14.55374	17.73569	14.29141	10.2004	13.99889	18.87645	16.20311	14.12144	17.74304	16.76485	18.27886	25.08037	17.89893	18.21453	13.89436	18.86635	13.3938	13.66331	13.76162	14.48107	17.89406	15.27774	13.69163	13.42507	15.37718	15.47146	16.03921	16.89072	18.40213	15.64534	14.4754	15.12375	10.57583	13.94666	10.72152	10.22656	15.6026	14.52052	0.4606764	16.40545	15.96248	12.79771	11.85569	15.93584	14.30831	15.12639	11.14925	16.78404	7.860668	15.71502	14.14368	12.91866	16.66646	13.08714	17.13941	17.46447	18.05614	11.21478	13.16767	13.16134	12.12105	12.94784	10.01447	17.04438	18.20958	15.89945	10.8517	10.91333	7.466044	2.555623	11.56345	13.38354	4.282856	10.92182	9.412514	5.351948	8.500504	13.07186	10.60486	12.86988	0	0	0	19.13201	12.54295	0	13.27213	12.77851	18.32224	16.56134	8.537589	12.97911	7.300728	13.0147	15.79401	11.41728	12.27757	0.847676	11.05656
4681	Chr1	18427931	18428861	14.92649	6.670189	19.38365	16.06077	16.86723	15.95549	14.35759	15.74666	15.53824	15.62077	14.17244	24.65189	11.683	12.52334	10.26672	12.06578	15.25828	12.97242	12.99033	16.91598	17.3671	16.26587	16.23262	16.0419	17.20196	13.41349	23.60735	14.18932	12.78843	13.86277	13.68902	15.94333	9.362894	12.99317	14.57637	12.21316	11.75993	11.0304	12.0635	14.5134	11.81517	14.53984	14.22273	13.29589	15.51897	16.36989	14.04827	12.50885	11.59182	11.72023	14.5021	12.97638	12.4864	14.15878	13.15357	12.37006	12.33555	11.65808	14.87388	13.06258	11.56676	12.97842	18.94359	20.99833	16.66437	14.10624	16.28289	13.88229	17.28069	13.77174	14.44021	14.38605	12.42217	13.89436	14.07294	13.56192	17.29533	17.51479	12.45857	10.17973	11.60335	13.69163	12.8439	13.41414	12.5297	15.41134	17.35774	15.42274	13.4648	15.7621	14.50958	14.71001	12.04484	12.70193	14.28817	17.08856	13.46595	14.28097	14.53268	16.94399	16.43933	18.19079	12.40514	14.51271	11.76497	15.9275	12.27272	17.49176	14.2519	15.59771	17.76316	12.59674	13.84362	13.36728	10.94265	11.59898	14.91263	16.1751	17.21991	13.37267	9.518729	22.11528	16.59584	24.46912	23.02679	19.17134	21.04714	7.051264	10.22249	8.25961	15.72566	18.91595	18.68206	14.48079	18.22555	15.34237	13.07186	17.74274	20.19035	24.41627	27.95312	13.59006	10.78349	19.1445	21.30718	17.96593	13.90189	17.37219	17.54714	14.22931	14.15902	12.33571	24.33183	19.65477	17.18244	12.35627	31.36401	15.05575
4682	Chr1	18430109	18430588	3.864218	8.893585	7.342293	8.078472	8.305835	8.447023	6.13572	6.49347	4.74048	7.5529	6.975499	4.749446	6.342202	5.583656	5.358729	5.705985	6.293475	5.491166	5.290765	7.532897	5.29283	5.63727	4.139319	6.891238	7.135627	4.064694	5.665765	6.225926	6.213585	5.48063	6.795269	3.769852	5.868293	6.135666	7.098882	5.396514	8.352849	7.436226	5.441407	5.096967	4.745437	6.372401	4.799081	1.783596	5.953396	4.866726	4.703945	7.918447	6.623898	6.056763	5.716155	6.822633	5.386291	5.707417	5.613309	3.373652	5.950817	6.290332	4.42451	6.501466	5.783379	4.94897	5.204284	5.894268	7.521087	6.481245	7.637107	6.735784	7.479702	6.092953	5.102933	6.607547	5.862149	6.442636	5.469396	7.117207	6.658703	7.045423	6.916935	5.924923	6.768619	8.169594	4.823726	4.253264	5.774559	7.306116	6.92753	8.061885	6.759658	8.899691	7.062866	5.480201	8.769491	6.214386	5.367131	6.156127	6.002895	4.606764	9.288931	6.199022	6.450877	8.054626	4.962058	5.825526	3.697561	7.645198	6.257633	7.223317	5.148023	6.080462	6.385928	6.589067	5.976209	6.372346	5.821491	5.022239	6.304525	6.502553	6.087846	6.455774	7.272073	4.172694	1.794145	3.03493	5.48257	10.12826	12.86214	4.562582	1.703749	4.749276	4.34965	3.569047	4.598661	0	6.075184	3.31727	4.094801	7.443793	7.792768	10.81734	11.37915	8.305037	7.304948	4.621086	4.031088	7.607197	6.319043	6.921734	4.140336	14.22931	6.910952	3.020991	3.960996	6.317604	6.6695	3.541607	9.324436	7.527874
4683	Chr1	18430717	18431119	3.636911	6.063808	2.936917	5.097131	8.944746	5.349781	6.381149	6.899312	4.652694	3.948107	5.868277	11.76053	4.339401	4.666341	3.655956	4.576675	5.79543	4.053881	5.290765	7.334663	5.568499	6.341929	6.574213	6.326382	7.071916	4.877633	4.091941	3.185358	2.528785	3.2239	2.7575	3.455698	5.802357	4.87244	5.111195	7.290028	7.473601	5.329295	5.544075	1.727785	2.033759	1.974547	1.74512	0.162145	1.538518	1.4932	2.161272	7.574166	6.545042	4.798215	5.716155	4.749087	5.202667	4.445199	4.440379	0.8434131	5.516903	3.522586	6.30728	4.115607	4.562443	3.938976	6.245141	6.26266	4.866586	7.815619	6.340239	4.189329	2.837128	4.256721	6.188663	7.193026	6.071511	4.579705	5.83812	5.267854	6.658703	7.572184	4.48994	3.220931	4.770265	5.295107	5.288663	3.337176	5.447697	6.792405	7.55023	6.922705	5.17877	6.004611	6.755785	4.999482	4.54323	6.350966	5.077016	5.943847	4.299371	9.213527	4.569555	4.235998	5.722552	5.973094	1.765348	2.350651	1.512639	2.389124	1.746316	2.974307	2.926245	2.577587	2.862658	3.875922	3.555466	3.149551	3.764272	4.304776	7.03197	7.234091	5.739969	5.40177	4.020333	9.179928	6.279508	4.173028	9.868626	5.425851	7.795239	7.051264	0	7.846629	4.684238	3.212142	4.311244	7.964435	8.968129	7.463857	5.197247	5.608337	2.951806	7.417602	6.184319	10.57005	6.72519	0	8.062176	5.341223	4.353119	5.293091	5.914766	2.845863	5.056794	2.517492	3.39514	6.785575	6.782542	5.27306	11.01979	4.940167
4684	Chr1	18431143	18433359	32.20182	47.90408	50.51498	47.12442	50.09058	38.48088	42.33647	43.91209	46.00022	42.74255	42.40661	54.95788	37.46906	33.46205	33.4545	36.55397	39.43609	33.86833	32.26076	42.15779	39.91676	43.27779	46.50647	36.71561	42.11294	35.53704	78.69118	41.79575	35.61974	43.84504	42.54429	46.49484	39.23184	36.36284	41.55212	49.61006	44.7317	36.2516	33.67512	36.97461	36.02658	35.72134	39.52698	52.85928	36.85754	36.99817	41.06417	41.42839	37.85084	36.26192	37.26086	35.31716	36.23505	36.43966	36.02571	35.42335	32.72949	29.27101	37.84368	32.68627	31.42302	31.66331	54.33272	55.81135	40.9973	47.71975	53.74794	46.82192	63.19058	45.82235	46.46926	45.16551	44.24526	45.33132	44.00099	34.52125	47.21626	45.76233	35.39367	27.47733	33.06954	41.45312	34.05667	30.8198	35.9548	41.61062	49.27109	46.00532	37.77777	43.96233	44.29646	43.45703	36.97978	35.98881	41.48647	39.69641	35.36841	43.30358	32.73599	32.95813	36.41624	42.44517	34.54356	40.98309	35.40695	42.20787	35.45992	47.87218	38.31213	44.4799	40.51761	41.21397	43.04383	36.54944	29.15123	40.2377	45.28346	39.01532	35.48344	37.41714	32.57652	58.41772	55.16996	47.61046	63.59781	64.38677	61.58239	31.93808	22.14873	44.18891	51.52662	45.32689	48.28594	50.68277	44.4067	35.66065	46.61773	44.8667	47.34697	69.54002	85.83834	46.81021	35.24927	47.75122	49.52479	44.67205	34.96537	45.19485	57.17607	19.20957	41.29715	52.11209	76.39064	49.95587	46.00824	41.79097	28.82098	44.932
4685	Chr1	18437724	18438860	12.72919	10.91485	8.810752	13.56029	14.69494	9.010158	6.381149	5.762954	6.935147	6.351302	5.53611	12.21286	13.8527	11.2072	11.86934	7.489105	7.561225	9.176512	14.40981	15.52834	13.45261	14.79783	11.93098	11.18414	8.409846	8.593925	22.66306	13.80322	9.898386	4.674655	4.530179	4.869392	15.69274	13.44433	14.67102	14.58006	17.69485	6.258823	9.496796	13.39034	14.81738	12.83455	13.96096	14.26876	8.695972	9.014503	7.055918	20.31254	11.74953	14.70928	7.62154	8.160404	9.119969	9.494068	7.624046	11.24551	13.88524	13.83873	13.83836	13.89763	12.98047	13.33192	4.371598	6.078464	10.91295	15.94895	14.84192	13.718	15.21732	16.35916	5.971517	6.272988	6.211086	16.45589	16.16237	13.73004	8.128806	8.362325	9.02033	14.27548	13.53724	12.63261	13.36695	14.52653	14.49087	11.87244	12.45399	11.74231	10.24851	8.685241	8.905353	17.59433	14.47494	14.2726	15.08599	9.128051	7.463059	6.910145	12.95956	9.763459	10.71678	9.321646	16.79466	19.21402	14.95832	15.2904	15.57132	18.55401	10.0251	8.591957	9.028382	9.36681	11.49853	10.47409	12.51839	11.71856	8.971824	8.209474	10.55227	13.63618	16.02221	14.60443	12.11048	14.41592	6.030827	20.97996	31.96048	7.051264	5.111246	13.62836	12.37977	14.99	13.22115	18.82503	5.062653	1.451305	10.237	15.70334	15.11325	6.181335	7.668555	9.060041	7.652803	15.62367	18.42783	13.59584	19.3784	13.16487	15.37839	22.05544	14.6647	13.09096	1.131713	8.30648	7.573839	7.870239	24.5826	11.17419
4686	Chr1	18442711	18443222	5.076522	4.042539	4.405376	5.86651	8.561399	5.255926	5.644863	6.49347	3.9504	3.948107	5.868277	0	5.841502	4.825874	5.358729	6.122046	6.519859	6.301942	7.269425	5.4184	4.631227	5.167498	5.437929	5.799184	4.778322	4.993767	3.462412	6.515504	5.12982	5.80302	4.234733	4.162545	6.132036	5.504053	5.868409	5.964568	5.605201	6.134886	6.160084	6.306417	6.294967	7.987939	8.289322	7.620817	7.960159	6.470533	5.784581	7.000366	6.78161	7.000674	2.328804	5.953081	5.631122	7.353787	6.87002	6.466167	7.252558	4.948395	4.895202	8.052274	4.819482	6.66596	1.457199	3.13133	5.456475	4.447913	6.196143	5.585772	4.126732	4.840976	1.845742	6.440268	5.303849	6.675502	4.609042	7.005125	7.177563	6.782043	6.795585	6.759979	6.252914	7.337505	7.032179	7.001526	6.755144	7.64859	5.759969	5.34538	7.359305	6.219061	5.37392	5.287913	6.022421	6.487546	4.351728	7.005248	5.272814	4.146087	2.771697	3.82273	4.109833	4.163065	6.679693	5.621122	5.434295	5.096799	5.724036	5.169629	6.719525	7.071841	7.119943	2.583948	2.269446	2.929814	3.851814	3.049216	8.123138	6.746399	8.638943	7.641528	6.680847	5.424503	2.242681	0.7587324	6.579084	13.02204	8.574762	5.392143	11.92624	11.35696	3.011296	2.498333	6.323159	0	4.484064	2.073294	5.669724	8.361521	7.084335	15.7624	11.13177	13.59006	8.348512	11.66274	10.36565	6.959776	2.808464	5.293091	8.280672	10.67199	6.742393	0.7552477	1.69757	5.030685	5.539076	3.384203	9.324436	7.527874
4687	Chr1	18444416	18445747	16.3661	22.23396	16.44674	14.52202	17.76171	17.17561	17.0573	14.20447	13.25579	14.07586	14.50461	12.66519	15.27135	13.95914	14.27325	14.85934	16.02799	16.25238	15.82928	12.81914	13.94881	14.73911	14.20355	18.18835	15.41805	15.3297	10.702	14.57542	16.18422	12.33142	11.32545	8.87486	15.49493	15.97078	14.48172	10.1303	14.9472	15.05836	13.96286	12.44005	13.26785	12.5653	14.83352	19.45741	15.05072	17.47597	14.1754	9.754608	12.53809	15.41722	12.27915	13.71215	13.15969	14.59782	13.23735	15.46257	17.23257	15.51615	14.21491	13.53975	14.97252	13.78642	13.94748	6.446856	17.5492	13.34374	14.69783	13.80014	9.543068	14.85679	10.64016	15.05517	14.5158	11.48807	13.58131	16.47605	15.73875	15.14437	14.40017	14.67313	14.63311	13.01083	15.5754	13.87218	9.370039	17.52326	16.65721	16.38666	14.39153	13.1887	13.12772	13.55629	21.23696	15.97985	14.43323	18.7868	18.90101	18.88773	11.98572	17.09897	16.80349	15.02324	9.876404	10.52683	12.60532	12.26417	15.91088	13.52601	13.87257	15.00288	15.63451	12.72594	13.76798	12.30522	14.31299	15.6646	18.73171	19.18253	21.45241	16.07356	13.18433	10.01447	19.28706	12.51909	18.64074	9.404809	15.98024	11.19907	1.703749	17.34518	12.71436	13.20547	15.52048	3.620198	13.74149	11.40311	12.59939	18.04865	14.99518	14.21707	25.97414	3.020014	13.68228	9.462223	0	9.387605	11.93597	13.70775	11.63237	2.134397	11.79919	14.34971	21.50255	14.97506	14.92159	16.3701	21.1919	18.11395
4688	Chr1	18447215	18447702	5.98575	7.680823	6.461218	6.251199	6.644668	9.479437	7.117435	5.194776	5.706134	6.351302	6.864777	4.070954	7.343602	4.945524	4.657587	6.71642	6.565136	6.375649	5.892966	7.400741	6.671172	7.105309	6.574213	8.209234	6.753361	8.013254	7.554353	6.853345	6.791593	6.931385	3.742322	6.754318	5.142998	4.78221	5.489802	6.532622	4.945766	2.354805	4.158057	5.096967	5.326511	6.103144	4.973593	5.512932	2.073655	3.152311	2.415539	5.508485	4.415932	5.427489	0.9526925	1.605325	2.693145	1.756128	2.094518	0.983982	6.508706	6.374203	5.930726	7.634749	5.590599	6.211462	6.661483	6.815247	7.963504	7.180202	6.628432	7.557221	5.674256	6.176418	6.948674	7.694865	6.769386	7.451724	5.653758	6.444715	8.907096	7.901409	8.089982	5.20916	6.57523	6.20284	6.79971	5.758265	7.19096	8.162302	9.184815	9.63921	2.780182	2.89508	1.919257	6.922359	4.965856	5.736357	4.134141	6.792968	8.436502	11.51691	5.917948	5.165851	5.826598	4.253567	5.00977	4.190291	5.602366	6.848824	5.57851	5.452896	4.822885	5.221266	5.578512	0.2583948	0.3025929	0.3296041	0.2188531	0.6576741	7.03197	7.477936	9.218738	4.545392	4.552436	7.92812	13.90463	5.880176	8.223855	1.08517	6.625953	1.659121	0	5.781727	2.676707	1.427619	2.586747	5.068277	9.546718	5.597893	6.299694	6.424095	5.78554	13.28987	15.83186	0	3.826401	4.841137	8.062176	4.693802	5.897774	7.193174	4.534654	13.51785	3.876876	8.307725	4.526853	4.562714	3.165186	4.407334	0	1.764345
4689	Chr1	18451524	18452273	14.1688	17.58504	13.50982	10.86747	13.16155	15.86163	15.70744	14.61031	12.64128	13.73255	13.28667	13.56985	12.76785	9.252915	10.41697	10.46097	13.2661	10.02414	12.6032	11.96013	12.34994	13.15363	13.87889	11.63602	12.48735	11.61341	11.96106	10.28002	9.826135	11.36425	8.66643	12.17348	13.38498	11.00811	11.83147	17.04162	13.84814	13.44717	12.62817	11.05783	10.16879	8.795708	13.52468	15.24163	10.43517	12.05621	13.73043	11.24649	11.19754	10.14704	14.29039	11.63861	9.915671	12.23802	9.718564	12.22949	11.34374	11.74195	13.74422	11.69071	11.05268	12.42292	22.27433	20.81413	15.92701	13.72499	13.97735	13.38942	15.47524	14.43946	11.83446	12.88054	11.86387	12.34192	12.53659	12.83339	17.46829	15.40775	13.75297	11.01479	10.6364	9.758126	11.39097	13.41414	8.280499	11.18749	13.07669	13.31964	12.75613	13.6176	12.28325	11.24883	11.4109	13.93115	10.15403	11.88769	13.70932	18.42705	13.55884	12.86297	14.09829	15.38524	13.07311	15.33033	13.66977	13.85692	14.16456	15.5797	14.46866	12.29311	17.54295	11.88616	12.17936	12.67145	11.64298	11.06088	12.85153	12.5987	14.78477	10.80354	11.11504	15.0217	26.46364	15.36433	12.60991	24.95892	22.60619	9.125165	0	8.053119	15.05648	11.77785	12.93373	15.20483	14.17543	12.23243	10.86697	13.96986	12.39759	19.78027	22.51092	15.10007	12.05896	22.00517	14.97261	11.97729	9.829623	15.74355	17.54714	19.20957	12.47343	16.11195	15.27813	14.74108	13.79117	12.51368	7.629084	12.11517
4690	Chr1	18454098	18455386	22.42762	15.7659	14.39089	24.13925	25.04529	26.74891	23.31574	22.64598	20.89323	21.80042	29.11994	25.78271	17.52451	17.26945	17.37831	20.44645	19.69541	17.21057	24.99134	20.08773	22.49453	24.95666	26.78383	23.34736	20.19637	22.99455	19.20065	15.63721	18.135	23.05089	19.8934	20.02734	19.45108	19.03861	17.13197	19.21916	16.26607	21.06931	18.89092	20.38787	18.20698	18.39918	19.10907	21.241	18.72979	23.61468	22.62979	16.18117	16.55974	17.06906	20.21825	20.26723	21.97362	22.93942	20.69384	26.00524	18.90624	19.29035	24.75843	16.0449	20.69164	21.36137	33.30742	29.83973	33.03379	20.90519	26.08144	24.56097	19.8599	18.52925	22.25747	22.33184	20.79667	18.62931	18.43617	15.8596	24.21347	22.58486	22.81375	19.84253	17.40502	12.70826	18.42315	20.61197	16.99681	19.12148	24.1296	21.99492	19.51579	18.76441	22.34015	16.53675	14.26363	16.45788	15.15852	24.73065	18.41429	14.74164	23.7467	21.5416	20.54916	26.24541	21.27959	21.76907	17.25529	17.2017	21.29536	18.76646	22.6513	20.09196	21.50663	16.98946	15.20529	16.9563	19.74055	17.27889	20.30785	18.12587	22.20614	21.87058	18.20974	27.12251	31.84608	26.36595	20.83377	22.06513	18.70857	23.22769	8.518743	17.96465	21.41366	27.83856	21.26881	23.16927	26.0365	25.70884	16.69419	22.63729	20.54457	20.39841	20.03719	1.510007	17.39273	24.86584	2.303479	22.65974	18.67628	18.45796	17.94146	5.691726	17.36166	21.65043	10.75128	15.44303	21.36501	19.28208	0	18.58444
4691	Chr1	18456357	18458077	20.15455	24.25523	21.4395	31.9292	35.77898	12.48282	12.63958	14.44797	11.76341	9.784439	9.411388	3.166298	21.86391	21.37743	19.53182	18.00951	11.40975	16.14182	19.87263	19.16263	20.67512	20.90488	22.40102	10.9582	13.31559	11.49728	34.93888	20.07741	10.18739	8.623933	7.681608	7.147011	26.30841	23.09898	26.12389	29.82284	31.76281	11.46418	14.37353	18.66008	14.91423	18.12993	20.85419	21.88958	9.56557	10.17588	10.23426	22.83726	16.95402	16.91174	11.2206	13.84593	10.65017	12.23802	10.13747	12.6512	14.62909	17.36132	21.36944	16.10455	14.77975	15.9074	5.828798	5.894268	9.438227	28.08539	34.15084	31.46104	39.97772	29.04586	11.61731	13.04782	15.6324	35.86142	34.59854	28.9732	18.59248	13.23486	15.12827	15.42866	14.63311	18.07901	19.17867	17.27479	16.99681	12.67155	14.94478	12.79386	10.41205	13.08147	11.89939	23.36296	21.97656	21.57963	22.99163	12.84295	12.00579	16.12367	7.715805	7.128875	5.566482	6.425601	19.18026	22.48449	21.45706	24.36907	18.33632	22.09485	14.84798	10.44253	13.06546	24.03071	24.96391	21.38765	22.1917	22.89902	11.5785	10.48537	10.55227	20.88245	22.34832	19.19439	25.11803	23.71039	30.15413	45.93887	46.77143	34.84154	28.96372	30.97354	27.77084	31.0507	21.84364	4.344237	13.88613	15.96436	13.07186	21.31168	25.14939	28.12508	16.3266	15.85507	14.49394	22.66532	29.36935	19.58449	15.1657	36.10159	46.52949	25.61277	39.78012	20.89519	9.053705	19.77176	12.09553	14.48124	11.86746	13.87952
4692	Chr1	18466786	18467150	1.742687	1.414888	2.936917	2.596652	1.661167	4.223512	2.454288	4.626597	4.74048	3.604793	1.550111	0	2.586951	3.071011	3.455629	3.150179	3.984358	3.795906	1.505502	3.105668	2.811816	1.996533	3.003036	4.556502	5.033165	3.193688	1.259059	2.750991	3.034542	1.692548	2.26509	0.7853858	2.835242	2.43622	2.839553	2.556244	2.747648	3.718113	4.774065	3.369181	4.261208	3.231076	4.624569	0.8107252	5.284476	4.203081	4.322544	5.278964	3.942796	3.618326	3.387351	4.013313	4.406965	1.975644	2.680983	2.108533	3.47131	2.432262	1.976909	2.266566	2.056312	2.777483	0.8326854	1.841959	0.5898892	2.35104	1.58506	1.971449	0	2.587418	2.931472	4.432912	3.349799	4.269217	2.581063	3.474542	1.988963	3.950705	2.305645	1.789406	3.545467	2.723198	3.196445	2.682828	4.031296	4.509244	3.580521	5.958784	3.543369	3.431206	3.915285	1.346014	2.007474	2.595018	2.828623	3.184204	5.110573	4.606764	2.996429	4.390974	4.526018	4.072564	2.337893	0.7154155	2.689136	1.9113	1.697807	1.770421	2.872055	3.899426	4.771096	1.744165	1.739909	2.380474	0.7003298	3.049216	4.667773	4.470505	4.290482	1.976257	1.596309	0	0	0	0.548257	0	0	2.903461	15.33374	2.271393	0	0	1.437081	3.620198	2.60365	3.731928	4.252293	4.3847	3.542167	1.545334	1.978982	0	4.985917	1.32031	6.910436	4.693802	3.370156	1.764364	2.760224	0	1.011359	4.531486	0	1.988875	2.37389	3.3055	0	2.940576
4693	Chr1	18469710	18470342	2.651914	4.446792	7.929677	6.539716	7.411361	8.165456	6.381149	9.415531	7.461867	6.007989	5.978999	7.463416	5.758052	6.780154	6.109953	6.894732	7.108457	6.375649	4.731579	5.616634	6.285236	6.694258	6.330724	5.497928	5.925119	5.574438	9.757706	6.418978	7.008346	4.594058	6.40134	5.733317	8.373856	7.940273	6.057713	7.763406	9.012284	8.241817	7.13543	8.725316	6.68235	8.526451	8.812858	8.593687	6.220965	8.737984	8.390821	7.574166	6.38733	6.922015	7.83325	7.759072	7.95702	5.926933	6.115993	5.341616	7.624484	4.864524	7.436942	5.010304	6.297457	6.66596	6.869655	10.31497	8.700865	7.49791	6.340239	5.75006	8.511385	5.258302	5.320079	9.284022	7.397473	7.063613	6.63702	6.893043	10.3772	10.53521	7.523683	6.521391	6.317378	7.791372	7.264647	5.56196	6.973052	9.41804	9.885352	9.201064	7.468332	9.543042	7.830569	5.19177	6.762017	5.531487	6.962764	8.59735	6.570737	13.82029	4.944108	6.095705	7.231225	8.416632	5.582315	7.256357	6.218626	7.645198	5.481492	6.656782	7.74913	11.63219	9.46879	5.490889	6.051857	6.189233	5.121161	7.951878	9.335547	10.3228	7.711272	4.940643	4.434191	8.762658	5.382436	5.50081	6.579084	14.10721	11.3031	1.244341	0	3.923315	7.026357	6.781188	5.46091	10.13655	8.678834	0.8293174	7.874617	3.466972	8.146985	9.58107	11.62652	3.775017	6.261384	9.242171	9.789785	10.35874	8.987084	6.650293	6.90056	10.67199	7.753751	6.041982	5.092709	3.50978	9.043389	7.083215	16.95352	6.23402
4694	Chr1	18473613	18474303	5.379598	3.840412	2.349534	7.212922	6.389104	5.537493	5.767577	7.710995	6.145067	6.179646	8.082721	3.166298	6.258752	7.258753	6.861177	6.181484	7.017904	6.117675	9.721243	6.806039	6.395503	6.811701	9.333759	6.439354	5.606564	9.348796	4.406706	6.805082	6.647091	6.367203	4.727144	6.518702	6.593587	9.47419	6.43632	5.301838	4.725954	6.010949	7.597437	8.898095	4.648591	5.295375	5.93341	6.323657	5.217583	7.410696	6.674517	6.656086	9.462711	6.135422	5.82201	5.752416	6.610448	5.762296	5.948432	4.076497	4.959014	5.36775	5.460033	5.606769	5.46208	7.372955	0	2.578742	5.751419	6.798953	6.484336	6.817928	2.837128	6.426814	3.148618	4.683831	7.188111	7.995079	8.05046	6.949084	8.215283	8.16479	9.424829	6.799743	5.479358	5.219463	5.521132	5.300221	6.755144	7.020721	8.484279	8.412401	7.195765	6.111836	5.22038	3.365036	4.437574	7.238736	5.294602	6.368407	8.842103	5.06744	5.843037	9.246874	8.531805	6.968609	6.727405	7.051953	7.619217	4.300424	7.421844	5.80698	5.581541	7.534485	7.046542	7.42885	6.732691	5.932874	7.659857	6.875684	7.274452	7.721782	6.899559	5.467645	6.858215	0	0	1.896831	10.96514	2.532064	3.897619	4.977363	8.518743	7.640139	8.364711	0	0	2.896158	2.748298	2.073294	5.984709	7.341823	6.730118	1.236267	6.184319	0	4.290208	6.821603	0	5.664934	5.75735	6.514573	9.857943	0	8.596551	0	0	3.626773	6.443415	7.634132	0	3.88156
4695	Chr1	18477601	18478083	2.879221	2.829777	7.048602	2.981341	3.70568	3.941944	3.190574	4.870102	5.00384	6.522959	4.871777	6.558759	3.922151	4.785991	3.906363	4.041739	5.252109	4.164441	4.817607	5.616634	2.86695	4.52156	3.89583	5.271985	3.758946	5.458303	8.813412	6.515504	3.323546	3.949278	5.416519	4.555238	5.538613	6.045435	4.070026	4.355082	3.956612	6.630635	6.211418	3.973906	2.905369	6.192896	4.973593	5.512932	4.347986	5.032637	4.576811	2.065682	4.179364	2.674415	4.02248	4.14709	4.162134	5.597659	4.105256	5.482185	1.983606	3.438715	3.671402	4.771718	3.855586	3.938976	3.747084	4.236505	5.16153	4.257288	2.593734	4.271473	5.416336	4.256721	4.560068	4.349272	5.443424	5.666415	5.776666	4.819526	6.399273	5.267606	5.946137	5.487512	4.447949	2.950131	5.114312	4.645873	3.268618	6.449931	7.005368	4.819605	5.832931	5.468485	5.527461	5.480201	6.445047	5.531487	6.310005	4.457885	4.786092	0	5.09393	6.767265	3.589601	4.796575	4.723497	5.212313	3.025278	3.185499	4.317282	3.682475	5.581541	6.01437	6.826337	4.45731	5.52232	4.870817	4.33329	3.706891	5.880182	5.689734	4.928256	4.743018	3.72472	4.589964	0	0	0	2.17034	6.236191	3.733022	4.259371	4.336295	5.353415	9.279521	8.622489	10.86059	3.760828	2.902611	4.72477	5.404398	9.091563	21.32561	15.83186	8.305037	8.232561	7.481758	0	4.693802	3.791426	4.75021	5.323289	3.557329	4.382555	4.027988	0.5658566	1.75489	4.182568	3.62031	5.933732	4.704921
4696	Chr1	18478531	18479086	1.666918	0	0.5873835	5.577993	7.411361	7.226898	8.835437	6.899312	6.671787	6.694616	6.975499	8.820401	3.922151	5.224707	5.208485	6.419233	7.425395	6.375649	6.796267	5.484478	4.796628	4.697725	5.437929	6.439354	6.562228	6.387376	6.924824	8.446024	6.213585	4.83585	6.696787	6.911395	6.329844	6.857509	5.39515	5.112487	6.264636	6.134886	5.749412	4.492242	4.648591	6.821161	3.490241	2.918611	6.68921	5.475066	6.483816	5.738005	5.283347	6.922015	6.139574	7.157075	7.528565	7.463545	6.451116	7.871856	2.66547	1.929035	1.600355	1.01399	1.735014	1.71699	1.457199	3.13133	3.096918	5.083329	5.475661	5.503629	4.642573	4.08979	4.668641	6.858467	6.001723	7.063613	5.285035	6.893043	7.350516	6.979578	6.916935	1.749642	1.48265	1.588532	1.104226	2.224784	1.743263	8.162302	5.993481	8.412401	7.468332	6.755187	7.523488	2.403597	0	1.297509	1.885749	0.5307006	2.028005	0	8.614734	8.781947	7.283248	7.421116	6.202572	9.300401	7.50717	3.981874	6.500177	5.80698	6.665335	6.543105	7.266746	6.459869	5.597968	6.189233	6.346738	4.902662	7.880656	4.551787	6.7836	1.976257	2.483147	1.251808	0	0.1896831	0	15.55411	12.86214	7.466044	22.14873	7.433649	9.033888	15.3469	8.622489	12.30867	8.38954	8.085845	7.717125	6.322126	9.44578	14.21707	9.647537	0	6.841142	6.381499	0	4.370092	5.195658	5.971692	6.111925	15.65225	7.079512	5.538483	14.14641	8.423473	5.312991	6.532298	32.21169	8.586481
4697	Chr1	18481475	18481939	6.288826	4.244665	9.398135	3.36603	1.405603	2.346395	3.313289	2.678556	3.335894	4.978048	3.210944	1.583149	3.838701	4.107975	4.10669	3.328491	3.576867	4.127588	3.95732	2.444888	3.969623	3.170964	2.191404	4.179931	2.102462	4.006627	0	3.667988	2.962291	2.014938	0.7878573	1.335156	2.439627	4.331058	4.353981	4.260406	2.41793	2.478742	3.336712	3.023624	2.808524	1.884795	1.134328	0	2.006763	3.760652	3.81401	1.032841	3.86394	2.831733	3.704915	4.280868	4.345757	2.963466	4.356598	1.827395	6.384731	3.438715	4.42451	4.950657	4.048365	4.94897	3.747084	4.789093	7.668559	3.304164	3.314216	4.107186	0	3.42207	0.9771573	1.756437	2.931074	1.552442	2.765425	2.521845	1.729533	1.119366	4.085441	5.288689	5.73721	5.295107	5.056194	7.066961	3.922342	4.280927	1.945935	3.24228	4.143016	3.752882	2.994041	0.5768633	1.479191	2.253569	1.378047	4.033325	1.541284	0	4.12009	5.269168	6.554923	4.344068	3.387559	2.248449	3.361419	2.389124	2.765001	2.549406	3.739091	2.908047	4.624293	2.519349	2.345095	2.929814	3.370337	2.570908	3.273503	3.495122	4.5224	2.305634	2.660514	6.259042	0	3.983345	0.548257	0	0	0	2.555623	2.271393	0.6691769	0	1.724498	0	3.037592	5.183234	0.472477	6.016216	3.542167	1.236267	0	1.510007	3.594498	0	0	1.942263	4.633965	4.478769	2.168747	2.845863	0.6742393	0	0	2.573839	1.808678	1.888857	0	0.7057382
4698	Chr1	18484079	18484856	10.00151	3.031904	9.398135	4.135409	2.300077	5.068214	1.96343	5.113608	3.9504	3.26148	3.543111	1.583149	6.425652	6.261671	6.710932	5.171049	7.108457	7.002158	8.946985	6.277414	6.560904	5.813435	3.976993	6.326382	6.371095	7.955187	0	5.695033	9.392629	0.5641825	2.26509	3.455698	6.132036	5.504053	8.0454	5.301838	3.956612	6.754572	6.776092	6.133638	5.132819	3.769589	4.624569	1.945741	5.618936	5.862192	4.894646	5.049444	4.967923	6.764697	5.292736	6.95641	8.140644	6.969634	4.691721	4.357634	8.182373	7.63227	5.271756	9.245204	7.132834	7.877952	12.28211	11.23595	10.17559	6.608328	6.484336	6.407209	1.289604	5.425232	2.714326	4.767471	5.094486	6.287392	5.961028	5.716182	4.756216	3.819014	7.038284	9.782087	7.477712	10.96844	7.090296	10.01153	7.517822	7.134879	6.460506	6.572189	7.086738	4.503458	5.45069	4.71105	7.184643	6.760706	5.294602	5.519286	6.814097	0	7.19143	9.866776	9.052037	7.692621	7.204526	6.234335	6.722839	4.300424	5.869563	5.59453	5.581541	6.675289	9.175185	6.330672	5.06843	6.665328	7.703627	4.54393	6.243905	5.445889	5.218154	7.048651	7.508563	2.086347	8.073653	9.484155	0	2.17034	8.185001	0	0	5.162256	2.676707	0	0.8622489	5.068277	3.905475	3.524599	8.347094	6.322126	6.375901	4.326935	0	0	6.609239	4.621086	0	1.456697	4.212695	4.614489	5.323289	0	0.3371196	3.27274	5.658566	5.849634	3.617356	5.666572	0	1.058607
4699	Chr1	18486430	18486982	0.3030759	0	0.2936917	0	0	1.877116	1.10443	2.51622	1.05344	0	1.217944	0	3.338001	5.105057	4.357098	4.160614	3.305206	6.449356	1.333445	0.9250927	0.165401	0	0	2.221765	1.083086	1.683945	0	1.158312	1.44502	1.450755	1.181786	0.3926929	0.9890381	0.1804608	0.5679106	0.4733784	0.5495295	1.239371	1.180683	0.6047249	0.4842282	1.166778	0.5235361	0	1.806087	0.9954666	0.8263687	1.606641	1.025127	0.7865926	0.6351284	1.070217	1.346573	1.207338	1.759395	1.405689	1.425717	0.3354844	0.2824155	1.19293	1.413715	1.161493	0	0	0	0.06354161	0	0	0	0	0.2171461	1.254598	0.6978748	0.1552442	0.6759928	1.008738	0	0.2633803	1.496647	1.073644	1.031409	0.3782219	0.3487031	0.2617393	0.2179079	0.8561855	0.934049	0.08762918	0.7631872	1.072252	0.6909326	1.057583	0.6339391	1.434089	1.160461	0.3184204	0.5678415	0.9213527	0.824018	2.169658	2.341044	1.26702	0.6679693	0.4088089	0.8403549	0.3185499	0.2425439	0.2832673	1.192174	1.387931	1.46803	1.098178	0.2269446	1.208548	0.6127885	0.6576741	0.9093065	0.7315373	0.9856512	1.317505	1.241573	0	0	0	0	0	0	0	0	0	0.3345884	0	0.8622489	0	1.446472	0	0.7874617	0.8157581	1.298795	0	0	0	2.319031	0	0	0.9711315	0	0	0.1971589	6.403192	0.6742393	0	0	0.350978	0.5652118	1.101833	0	1.646722
4700	Chr1	18493237	18493675	1.363842	0.8085077	2.055842	1.346412	1.405603	3.754233	3.313289	4.383092	1.404587	1.544911	2.9895	0	3.671801	4.825874	5.158403	4.992737	3.25993	4.348708	2.752918	2.7092	1.433475	1.702925	2.353731	3.953989	2.994415	3.193688	6.924824	3.957566	3.468048	2.337328	1.674197	2.984466	3.692409	1.804608	3.78607	3.503	4.066518	3.780081	3.43938	3.455571	3.195906	3.769589	3.752009	2.270031	4.14731	4.092474	3.623309	1.950922	2.996525	3.461008	4.340044	3.411316	3.305224	2.689071	2.26208	4.498203	2.479507	2.096777	2.071047	3.638435	3.020209	3.130981	1.249028	0	2.359557	2.35104	2.305542	4.189329	3.61089	3.75593	2.714326	2.509195	3.000862	3.725862	3.134149	3.474542	3.804973	4.214085	3.478692	2.544933	2.578521	2.118043	4.068202	2.290219	4.14025	3.481821	4.748083	2.716505	3.052749	2.466179	5.22038	2.98046	4.014948	4.029108	2.973681	3.078064	3.569289	5.988793	3.146251	3.254486	3.74567	4.43457	3.387559	4.088089	2.521065	1.752025	3.250088	1.770421	2.926245	3.502875	3.96368	4.005119	2.572039	3.039683	2.407384	2.630697	3.091642	3.738968	3.36281	1.712756	2.483147	0.4172694	1.794145	1.707148	0	1.446894	1.559048	0.4147802	0.8518743	3.923315	2.676707	2.141428	1.149665	0	4.918006	5.390563	5.984709	1.733486	6.021685	0	2.7211	0.7550034	4.869965	2.420569	1.151739	0.8092763	3.370156	1.764364	4.140336	4.268794	3.371196	1.510495	0.5658566	3.158802	4.182568	3.541607	17.8012	3.999183
4701	Chr1	18494087	18494694	2.121532	1.617015	1.76215	2.981341	3.70568	5.349781	3.313289	5.357113	2.984747	4.806391	5.646833	4.297118	4.923551	5.902722	4.10669	4.933299	4.572957	5.380605	7.441483	4.625463	5.954434	4.932611	4.463972	5.987469	5.797697	6.155108	6.295294	5.550244	5.346573	7.173178	5.416519	7.382627	4.417703	4.331058	2.839553	4.355082	3.626895	4.647641	6.519422	4.924188	4.842282	4.038845	4.537313	2.756466	6.889886	8.51677	7.373752	1.606641	4.021652	3.303689	4.02248	4.213979	5.080251	4.006167	6.032212	3.65479	3.595285	3.85807	4.047956	5.606769	5.654859	5.655966	6.453312	5.525876	6.931198	3.55833	4.466987	4.846479	1.547524	5.926023	5.102933	5.01839	5.443424	5.278304	4.670496	4.875567	4.66974	3.555634	5.946137	4.612691	3.029763	3.782219	4.300671	3.598915	2.288033	5.251271	3.191334	4.907234	3.924963	5.468485	6.295164	5.19177	3.381008	5.531487	6.237476	6.049987	6.976338	10.13488	6.217591	7.748777	5.410413	4.525071	4.294089	2.044044	4.145751	5.096799	4.220264	4.390644	5.202213	5.35345	4.257286	9.173014	6.203154	6.042742	5.427556	4.005833	4.364671	4.633069	4.696338	4.281891	5.675764	0.8345389	0	0	0	1.808617	1.169286	3.733022	0	5.781727	0	2.141428	0.2874163	5.792316	3.905475	1.865964	4.567278	7.341823	8.737346	0.3090668	4.205337	0	6.145433	0	0	1.132987	2.106348	4.88593	3.943177	0	7.248072	9.81822	5.658566	2.690832	2.939102	3.384203	0	0.9409842
4702	Chr1	18496612	18497891	12.50188	7.88295	8.223368	17.21484	20.7007	20.55442	15.83016	19.64275	16.94283	17.33734	19.70855	23.52107	15.8555	13.99902	13.27162	16.76133	16.43548	14.81509	17.29177	18.30362	16.5401	15.15016	15.1775	16.79504	15.99145	16.43298	28.95835	19.35346	19.00201	18.13444	19.3025	19.16341	15.09931	12.90294	17.41592	16.18954	13.29861	14.3767	13.03884	19.3512	16.46376	15.70662	20.67968	22.70031	18.93046	18.02901	21.10419	23.52582	14.90377	14.4733	14.60795	15.71881	14.13901	16.24419	16.25346	19.53907	11.71567	13.25163	15.1563	15.44844	14.00863	15.9579	19.56811	23.20868	19.31887	19.31665	18.58843	14.29301	17.53861	18.44579	15.20023	19.23716	17.23751	17.5426	15.54783	17.31667	17.64124	15.93451	17.23166	13.04278	16.95378	15.43145	15.80787	16.35871	17.32368	19.57811	20.31557	19.71657	14.00994	15.97655	16.04499	17.97891	13.94666	12.63364	15.08599	14.64734	17.11636	23.95517	19.62661	15.91082	17.63586	20.45332	15.55414	12.05986	16.47096	17.2017	17.17211	18.34156	20.97142	18.17529	20.33221	18.79822	19.97113	15.08854	13.08741	15.72439	16.24628	17.23177	17.97364	15.48068	13.65731	12.10081	8.52219	14.41592	14.25468	24.59719	28.45262	19.49467	17.03749	24.36585	22.08284	25.34023	21.55622	34.7539	17.06837	8.915162	17.95413	16.92698	23.26023	32.45201	38.34278	6.040027	17.74059	25.74605	17.27609	18.12779	18.53586	14.11491	18.73009	28.45863	20.39574	16.11195	19.23912	20.94169	25.43453	16.5275	31.36401	16.82009
4703	Chr1	18504311	18506333	34.02027	32.13818	47.28437	25.48566	23.00077	30.87856	32.15117	26.86673	27.30165	28.83835	29.45211	45.45899	25.86951	28.07781	28.49642	25.32031	25.58139	27.01359	27.83029	31.18884	28.11816	28.77357	27.75779	26.7365	27.332	26.42051	19.20065	25.67591	27.67213	25.06582	24.91599	26.38896	28.02275	27.97142	29.90996	29.44414	30.44393	29.06325	26.38569	26.26234	29.63477	27.5539	26.96211	28.05109	24.75008	25.16318	29.11361	27.3129	24.44534	24.85633	35.88475	29.29719	27.48232	26.89071	26.89361	27.83263	31.92365	32.29037	27.39431	26.00586	27.88874	25.75484	34.55644	28.91875	24.62787	32.2156	31.84529	26.03956	21.40742	27.12616	26.81754	29.69214	29.24096	27.63348	27.90007	28.0205	30.87217	26.79895	29.08348	28.67026	29.58853	28.89616	31.32516	29.90372	32.90409	29.22446	32.06902	32.07228	28.56501	28.41468	27.86761	17.69047	14.79191	16.93591	16.60909	20.9096	20.84789	13.82029	35.20804	29.96194	30.64166	32.76151	33.58931	37.40601	26.72328	38.06672	29.49334	30.80532	30.88814	28.15518	33.17747	24.4829	25.11521	30.90954	25.64958	30.97047	30.67394	28.12354	30.61317	17.78632	18.20974	24.6189	29.6034	33.38423	31.25065	38.7044	26.89357	32.76764	42.59371	27.87618	31.11672	29.62309	29.60388	48.51065	23.86679	34.624	29.92355	29.57123	22.66987	43.26935	35.62168	36.99517	26.43695	24.20569	32.2487	35.4463	30.05056	29.58702	30.75678	45.53381	34.72332	31.7204	34.51725	27.37629	31.42578	27.38843	23.73493	26.93567
4704	Chr1	18511576	18513786	34.77796	31.12755	36.71147	27.88996	30.79548	32.09869	31.90574	32.79202	33.18336	34.50302	27.12694	32.34147	31.79446	27.6391	27.44471	29.1243	28.79604	28.92997	31.74459	27.35631	30.37864	29.65439	23.86196	28.28044	29.88044	28.91739	28.01406	28.37864	26.73287	22.97029	28.06742	28.50951	25.58312	24.63289	27.82762	30.20154	24.72883	29.49703	30.44108	29.11318	29.73161	32.49027	27.66016	22.05173	27.35887	26.71169	26.95233	25.70626	27.36301	24.46303	31.12129	30.23363	31.27721	30.51273	28.56923	28.53548	31.48974	32.29037	28.05327	30.89687	27.37466	30.40082	37.0545	39.97051	37.60543	35.01143	34.87132	32.85748	33.01386	31.46635	37.56627	32.20134	30.91585	25.77054	28.82188	26.73156	29.92093	28.37923	34.05882	31.85143	29.33068	32.07322	32.4875	33.8298	27.56535	29.96649	29.81173	31.37125	28.18341	29.59415	28.40501	29.51617	25.35756	27.1794	23.49933	30.35607	29.69	29.48329	34.00947	32.64818	31.42201	31.8565	35.21153	35.05536	31.20518	29.30659	33.47106	32.57574	32.62221	27.82472	37.06775	28.42342	28.89762	32.52094	30.07041	31.80751	35.28109	41.77891	36.29516	30.63199	28.97005	33.79883	33.64022	36.03979	19.73725	27.8527	36.24786	14.51731	5.96312	26.84373	34.7972	28.55237	20.98139	44.16641	28.49551	38.1486	29.76605	28.04169	37.31083	37.08801	28.20049	12.83506	32.58239	23.32548	25.33827	31.56178	22.60813	27.27977	22.87043	14.94078	25.11541	26.93717	41.30753	26.44034	27.24321	28.96248	9.324436	26.81805
4705	Chr1	18517136	18517827	16.51764	19.80844	15.85935	15.38757	16.48389	12.1074	16.93459	14.69148	17.29397	15.62077	16.71905	19.45011	13.8527	11.64591	12.57048	13.07622	12.54167	12.71444	13.89364	13.546	14.33475	14.1519	17.04426	12.72808	13.88899	12.83282	12.90535	13.22406	16.68998	13.45978	14.77232	16.65018	12.39594	11.72995	13.81916	16.56825	14.06796	13.38521	11.13948	13.21756	16.36691	12.38579	16.57864	20.91671	11.97369	13.05167	12.96763	13.65645	13.40551	12.90012	17.25432	13.71215	13.71056	14.43318	15.91834	18.41452	12.95542	14.00647	13.9325	13.65904	13.88011	12.06943	21.85799	20.81413	17.10679	18.04582	19.8853	16.18231	14.18564	15.60798	17.15454	15.13881	15.91155	14.7482	12.59805	11.54445	15.82523	12.7081	15.89681	13.99713	14.31079	14.22114	12.72766	15.24631	13.7282	13.01402	14.78911	13.67015	13.90091	12.65257	11.05492	12.88328	12.04484	10.92639	13.70794	15.28418	12.24915	16.58435	18.05349	15.39424	14.61852	14.66123	16.60381	20.44044	14.79025	15.13112	16.68702	16.64196	16.31111	16.06035	17.90996	16.27887	15.20529	14.17298	15.14463	13.69158	14.79139	14.63075	14.26295	12.7798	12.29749	21.69801	15.25023	21.05483	23.02679	17.001	25.72429	18.25033	28.96372	17.13869	17.06401	15.3469	20.69397	33.30582	16.63443	18.65964	14.4893	12.64425	17.12048	21.94374	16.82135	30.20014	12.29087	21.12496	17.85196	11.32987	13.19978	18.32224	16.95566	4.268794	13.99046	24.41968	17.54155	15.32604	16.50419	13.45811	9.324436	12.93853
4706	Chr1	18519379	18520375	13.71419	17.18079	16.44674	12.11771	10.47813	11.2627	10.43072	10.63306	13.168	13.56089	13.72955	11.76053	10.59815	12.36381	14.17309	12.24409	11.9078	11.31401	13.93665	12.55483	11.57807	12.86002	9.577248	11.59837	10.63973	12.25215	5.665765	9.314758	9.970637	10.39708	10.43911	12.09494	11.93439	10.64718	12.11543	15.81084	11.65003	12.76552	12.98751	13.04478	12.00886	11.39852	11.86682	17.18737	11.77301	12.33272	12.52266	12.85313	13.56322	12.58548	17.36018	16.72214	12.60882	13.28072	13.74004	10.26153	10.90983	14.00647	12.80284	10.55743	11.43824	11.21093	7.70234	6.446856	10.02812	17.21978	15.56241	13.80014	12.12228	12.77016	13.57163	13.46601	14.79495	13.04052	11.67624	10.08738	11.76083	12.83979	15.77546	12.52584	13.02153	13.01083	13.25072	17.20936	11.54912	12.44323	14.32209	12.6186	14.22799	12.86702	12.28325	15.38302	14.79191	13.65799	11.74967	14.75348	13.38483	12.89894	14.90724	15.91082	14.20233	13.48471	14.50448	14.61492	13.33363	11.30852	12.85483	14.16337	14.68541	12.02874	14.60689	12.53215	16.03742	15.23504	15.58234	13.33285	12.97277	12.5987	11.88579	15.15131	12.71135	6.259042	12.11048	18.39926	13.70642	2.893787	10.13381	9.954725	0	17.96465	8.699299	6.067379	9.197321	23.16927	11.86107	14.92771	13.54434	17.02895	13.46024	12.9808	9.89491	10.57005	9.276125	17.16403	8.638045	13.7577	15.86782	16.96503	9.857943	11.38345	10.28215	25.17492	18.10741	11.2313	8.478178	8.735965	5.086056	13.52665
4707	Chr1	18521543	18522561	18.5634	22.63822	31.71871	21.1579	24.02303	18.30188	25.40188	19.39924	22.21003	21.97207	20.59433	26.68737	15.8555	15.35505	14.92431	15.98865	17.11463	14.29914	17.42081	20.55027	18.46977	17.9688	16.15146	15.85361	18.98586	17.12978	30.53218	16.84379	14.4502	23.77626	26.68867	20.81272	15.82461	17.14377	17.69988	20.54462	21.43165	16.5456	14.42486	20.30148	18.59436	21.80977	19.10907	19.13312	16.32167	15.09791	16.90878	19.62398	19.00428	19.5075	18.63043	19.2639	18.11752	16.35394	18.01286	17.1494	18.96823	16.94196	16.75665	17.53606	17.60718	16.0589	25.81325	23.94546	19.31887	18.9354	26.22554	20.45378	27.08168	19.78123	21.28032	19.98992	21.56433	19.87126	16.71546	16.70022	24.12699	21.72888	17.06986	14.11643	15.40667	18.45723	16.50528	14.52653	15.36251	20.43429	20.15989	18.3145	11.0117	16.29823	10.90138	16.63289	21.02565	17.61881	16.60909	16.77014	15.98068	23.95517	18.05349	15.23926	15.45089	19.0053	16.36525	21.15586	17.14324	17.67952	16.20193	20.53688	17.88261	17.84483	17.02914	16.40807	18.68511	17.24928	16.10758	17.7572	17.70117	16.90664	18.0896	14.75605	14.01204	30.0434	21.97828	18.96831	22.47854	24.95892	26.11405	28.20505	0	25.60479	17.73319	17.13142	22.9933	34.02986	22.70962	22.5989	24.56881	18.66047	21.253	38.32428	31.16897	35.48516	17.16083	23.32548	32.2487	22.98345	19.23798	23.75105	19.51873	26.32423	14.83326	20.89519	22.06841	19.88875	19.33024	19.59689	13.56282	18.93731
4708	Chr1	18540614	18541632	2.95499	2.021269	5.873835	8.366989	11.62817	12.1074	10.1853	12.41876	11.58784	4.978048	12.9545	10.62971	5.340802	9.252915	9.014685	9.272225	13.085	8.218322	7.785598	10.57249	8.270048	6.811701	10.22655	10.73226	9.110667	9.697199	11.96106	12.16227	11.34341	14.99114	18.81009	11.85933	9.758509	6.316126	7.098882	12.49719	9.232096	9.79103	11.29349	12.18089	7.360269	8.346947	10.47072	7.620817	11.0372	11.55847	9.916425	12.27933	8.358728	8.416541	11.32646	10.03328	9.793256	9.823342	12.23199	12.6512	6.074792	7.045172	5.64831	5.368183	9.317666	9.291944	9.992225	9.025598	10.61801	7.942702	9.654456	9.692958	0	4.757511	12.37733	11.45866	9.70046	14.0496	8.664999	11.04008	15.21989	10.93028	9.222579	7.276918	7.542175	9.077326	7.032179	4.776742	9.914809	11.87244	13.07669	13.93304	7.686385	10.18639	10.82461	7.595367	11.30525	9.014275	8.775984	9.764891	12.08691	7.370822	9.139109	13.22458	13.73412	16.65226	9.685555	8.482784	9.692093	10.51215	7.421844	7.860668	9.64577	12.09483	14.46009	7.816442	8.170007	7.361159	5.865262	5.022239	12.00285	12.5987	10.7262	7.246277	4.256823	16.69078	9.867799	3.224613	7.127341	11.57515	8.964524	8.710384	11.07437	12.38941	6.691769	5.710474	11.49665	10.86059	16.20049	15.13504	17.79663	12.1344	14.0506	12.36267	20.77931	33.22015	12.63872	10.56248	8.062176	12.62471	11.09343	6.650293	11.43521	25.61277	10.11359	3.020991	11.88299	6.902568	13.11291	12.04147	38.14542	17.17296
4709	Chr1	18542527	18542813	2.651914	0	1.76215	1.731101	3.06677	2.815674	1.718002	1.948041	3.248107	1.201598	3.543111	4.070954	1.919351	4.068092	2.554161	2.436931	2.309117	3.021984	3.914306	2.577044	1.543742	2.936078	1.29861	3.389133	2.166172	3.251755	5.036236	4.729774	2.962291	2.337328	1.37875	1.963465	2.703371	3.609215	2.082339	3.218973	2.088212	3.160396	3.285378	3.801128	2.711678	3.859341	3.577497	5.999367	4.347986	3.760652	2.733374	3.098523	3.469661	2.1238	3.704915	4.61531	3.794887	3.29274	3.351229	3.514221	1.983606	2.348391	0	2.684091	2.506131	3.23198	0.6245141	2.394546	1.032306	2.160415	2.881927	3.203605	1.031683	2.420488	1.08573	2.258276	2.582137	4.424461	4.055957	3.978911	4.41031	2.502113	4.732639	3.618577	5.221506	3.252709	4.765609	3.66435	2.832802	2.226082	3.969708	2.19073	3.325316	3.431206	4.452677	3.653468	3.169695	3.755948	4.569314	4.033325	3.89377	8.292174	3.745537	4.907559	4.734111	3.439054	3.530695	3.372673	4.537916	3.185499	3.541141	2.974307	3.739091	3.965518	3.596672	3.617527	2.572039	3.845382	3.151484	3.407948	3.515985	3.007431	3.304831	5.599396	3.783843	0	2.691218	3.414296	1.096514	1.808617	0	4.562582	5.96312	6.194707	3.011296	8.208807	8.335073	3.620198	0.8678834	0	2.519877	2.345305	4.840962	4.636001	4.700082	1.510007	2.434983	6.381499	0	1.942263	0.8425391	1.085762	4.140336	0	3.876876	1.762245	0	3.158802	3.617356	2.046262	5.086056	5.05779
4710	Chr1	18542997	18544277	20.00301	18.99993	24.37641	16.73398	15.58941	14.4538	14.35759	16.63952	15.01152	17.509	15.944	33.01996	15.1879	17.42898	11.9695	14.02721	16.66186	14.22544	18.06603	16.05697	13.01154	19.14323	17.12542	14.30967	12.8059	14.9813	28.95835	21.42877	16.61773	21.19714	21.66607	24.11134	13.0553	13.80525	15.33359	16.66292	16.15617	15.12033	15.24621	16.41396	15.30161	17.41191	16.31688	21.40315	16.38856	17.03354	16.46381	12.27933	15.06148	16.20381	13.12599	15.65192	16.77095	16.51858	17.76151	14.19745	13.5753	13.9226	12.42628	17.23783	15.74364	22.11887	13.73931	14.91987	19.31887	16.90207	9.222166	14.53944	16.76485	13.68828	14.00592	15.97521	14.5158	22.43279	19.05071	19.44623	20.06259	17.97571	19.78001	17.93383	14.8265	17.47385	17.6095	17.60197	20.48334	16.21045	15.64532	15.24748	19.07968	16.61991	16.50561	23.55525	18.7012	20.07725	17.40691	16.02716	16.79188	23.49449	19.10224	20.3018	21.90177	23.80187	19.99137	20.33824	16.63903	15.2904	20.22816	21.81158	18.85802	16.58909	19.30459	15.89128	15.88613	22.01023	19.87186	15.30587	17.2162	17.9633	21.39443	25.42784	22.05271	17.94259	29.15486	21.81356	14.80294	10.8517	13.25191	20.32423	22.14873	21.26849	23.0866	16.41761	25.00522	29.68562	16.48979	16.79368	16.3792	14.1738	23.73252	26.27067	33.39532	15.85507	15.76941	19.80465	16.70022	16.9948	15.1657	9.77186	25.03918	11.38345	20.73286	20.39169	21.50255	20.00575	19.89546	16.84231	29.66866	17.99632
4711	Chr1	18548477	18550904	6.819209	9.499966	4.111684	13.65647	9.20031	27.49975	29.8196	26.86673	28.26731	29.18166	23.58383	16.96231	24.45086	24.2889	22.08598	31.08573	30.42601	27.19785	18.06603	20.61635	21.11619	19.96533	15.01518	26.51055	27.58684	25.0269	35.56841	24.32455	26.44386	19.3434	24.02965	21.36249	25.64905	20.75299	27.44901	25.27841	23.19015	30.79837	26.6937	17.45063	18.30383	17.41191	23.82089	22.70031	25.48589	25.49501	23.96469	20.54206	16.40203	17.3837	22.12364	20.40101	19.21926	23.37846	24.71531	24.03727	13.76126	11.23873	11.39076	9.48379	14.07289	12.87742	14.15565	16.20924	18.13909	3.431247	5.331565	8.542946	3.095049	11.93551	17.58883	17.31345	18.07496	24.2181	23.7212	24.93824	30.95865	27.91831	28.23404	10.85573	12.69922	13.38906	11.62344	10.73131	11.65807	26.65591	31.29064	28.2166	29.32819	33.13258	29.78687	15.38302	15.95413	19.12119	12.69254	21.4403	22.63254	23.03382	19.77643	18.23546	19.66477	20.27232	27.6253	27.799	27.39557	28.51022	28.76571	23.01547	28.28703	31.19541	33.91148	22.93254	22.31622	28.34596	25.34318	30.19322	28.12788	26.41662	29.1057	14.6243	14.07117	8.345389	1.794145	0	20.28551	15.91583	9.354286	27.37549	34.07497	24.15936	23.0866	23.55571	21.84364	18.10099	26.47044	30.27009	31.81345	18.66047	26.09397	45.74188	35.86905	31.71014	26.90076	29.26688	16.70022	19.09892	13.90189	7.328895	22.47611	36.99622	24.94685	17.8742	24.89769	9.593399	28.26059	25.73568	30.51634	24.81846
4712	Chr1	18552892	18553076	1.212304	1.212762	0	1.154067	2.811206	2.721819	2.086145	1.866873	1.84352	0.6866273	2.103722	2.487805	3.171101	2.472762	2.604242	3.566241	2.354394	2.98513	1.97866	1.916263	1.598876	2.172698	2.110241	2.635993	2.612149	3.019487	3.777177	3.330147	3.251295	2.57912	1.37875	2.513235	2.24182	2.43622	2.366294	2.650919	1.8684	2.726616	2.464034	2.246121	1.936913	2.333555	3.577497	2.107886	2.475008	2.378059	2.351973	1.262361	2.52339	1.573185	3.069787	2.541765	1.775028	2.359797	3.016106	4.076497	1.85963	2.767746	1.412078	1.908687	1.413715	2.322986	0.6245141	1.473567	2.949446	1.906248	0.5763854	1.642874	1.289604	1.836232	2.062888	1.923716	1.535325	2.872019	2.765425	3.138296	3.199637	2.107042	3.074193	1.789406	1.031409	1.512888	2.440921	1.963045	2.070125	3.310584	3.269172	4.381459	3.052749	2.037279	2.917271	1.826734	3.275352	2.595018	1.958278	1.910522	1.946885	0.9213527	2.846608	2.272975	2.236998	2.081533	2.147044	1.533033	2.465041	2.22985	2.134386	2.478589	2.655296	3.238507	2.348847	1.937961	3.328522	1.904379	2.14476	2.511119	2.909781	2.682303	3.246851	2.173883	2.424024	0	0	0.7587324	3.837799	3.978957	3.118095	4.977363	1.703749	2.890863	1.338354	0	6.323159	4.344237	2.892945	2.073294	2.67737	2.855153	3.424095	4.636001	8.163301	4.53002	3.130692	3.520827	2.879348	1.456697	2.66804	0.2714405	2.760224	5.691726	2.696957	0	0	2.456846	2.599974	2.675881	10.17211	4.234429
4713	Chr1	18557331	18558522	11.89573	10.30847	5.286451	12.98326	6.900232	13.7968	10.1853	11.2824	10.97333	7.724557	11.958	16.50998	12.6844	12.80253	13.27162	10.8176	12.6775	12.56703	15.48517	12.88522	11.57807	11.21582	11.28167	13.9331	11.85024	13.70383	10.07247	12.59664	19.79677	10.39708	5.613483	8.32509	13.38498	14.79778	15.14428	14.67473	9.891531	17.78497	13.44952	14.68618	11.71832	10.32149	11.86682	11.18801	13.17774	14.9873	13.0312	14.80405	10.88212	12.03487	16.19577	12.57505	14.87351	12.0185	13.40492	7.028443	12.76946	15.18067	12.52042	11.86965	12.46639	13.18042	14.36382	11.23595	12.97756	11.56457	8.069396	11.17154	9.800988	10.01581	13.13734	14.30241	18.77283	12.80765	12.04496	14.12233	11.5014	10.00845	13.51027	14.35501	10.37855	13.16212	13.65754	15.76979	13.51029	14.09852	12.53182	14.80933	13.41029	10.61529	12.51356	11.53727	12.99575	12.97509	10.5892	10.08331	14.4394	7.370822	15.95599	16.53072	16.23124	11.76518	14.17049	13.28629	13.94989	14.81257	14.26158	11.68478	12.30107	15.39943	17.24935	12.91974	9.531675	12.34184	11.64298	12.31644	13.9427	11.46075	12.05973	13.8338	12.94784	12.51808	0.8970726	11.00162	8.772112	11.21343	5.456667	8.295604	17.88936	10.94398	10.37224	6.424284	11.20924	22.44523	9.836012	6.841869	14.01682	11.01273	20.4265	23.79814	5.4422	3.775017	14.03014	4.841137	0	13.59584	12.49766	8.007496	13.20964	25.61277	12.30487	6.293731	2.829283	6.902568	14.35638	8.657263	0.847676	12.46804
4714	Chr1	18560171	18560577	5.152291	4.648919	6.75491	0.9617229	0.5111283	1.220126	1.472573	1.055189	1.404587	2.059882	2.9895	3.84479	6.258752	5.304473	5.358729	5.765422	4.346573	6.486209	0.8172727	0.8590146	1.378341	1.702925	0.649305	1.317996	1.019375	1.567811	0	0.5791559	0.7225099	1.773145	0.7878573	0.7853858	1.054974	1.082765	1.230473	0.5680541	0.8792472	1.921025	1.078015	0.7775034	1.355839	0.8975212	1.30884	1.29716	1.003381	0.7189481	1.271337	1.147601	1.340551	0.8652519	1.058547	1.40466	1.285365	1.042701	0.921588	1.827395	4.401125	4.864524	4.706925	4.891011	5.269301	4.443973	4.787941	2.578742	6.193836	6.481245	5.187469	6.571497	5.158415	6.510279	5.645798	8.029425	6.699598	0.6985991	1.659255	0.952697	2.248393	1.514437	1.658446	4.970573	6.059525	5.52204	5.811718	6.739787	6.210375	1.655292	1.945935	1.577325	1.144781	1.608378	1.074784	0	0.8452521	0.8194795	0.0725288	0.7429809	1.054563	0	5.917948	6.405656	5.514459	7.330615	1.765348	1.635235	1.176497	1.59275	1.503772	0.4957178	1.517312	1.123564	1.247825	0.6459869	0.5295375	1.171926	0.8316416	1.076194	1.33365	0.8941011	1.507467	0.4611267	0.3547353	4.589964	5.382436	6.638909	0.548257	0	0	1.244341	2.555623	1.238941	0.6691769	0.7138093	2.586747	2.896158	6.219831	4.561246	5.827217	0.9177279	0.472289	0.9272003	0	0	0.8116609	1.100258	0	1.294842	1.404232	8.278937	1.971589	0	0	1.510495	0	1.052934	1.017381	1.810155	2.543028	2.234838
4715	Chr1	18561352	18561990	6.970747	5.861681	4.405376	3.173686	4.472373	5.443637	3.06786	3.652577	3.9504	4.463077	3.875277	6.106431	8.345003	6.820037	9.265093	7.489105	5.206832	7.886641	3.484162	3.832527	2.701549	3.934345	3.246525	2.786621	2.612149	3.658225	6.610059	3.37841	3.901554	3.304498	3.939286	3.063005	1.714333	1.714377	2.271642	2.461568	2.198118	2.230868	1.591355	3.628349	4.067517	3.410581	2.792193	2.918611	4.013526	4.203081	3.241908	2.869002	2.365678	1.809163	4.551753	3.611982	2.325898	3.512256	2.010737	3.092515	7.19057	3.522586	6.966249	6.561112	6.554496	9.039445	4.371598	4.973289	9.290755	7.87916	7.348914	8.789377	6.190098	6.259883	6.297236	9.618582	9.351523	3.570618	2.51961	3.530583	3.63202	4.345775	3.074193	7.078095	7.542175	7.337505	8.65946	10.46957	7.73573	4.338007	2.490797	3.855684	3.216289	3.216756	3.147582	2.884316	2.641413	2.663308	2.973681	3.396484	3.325929	0	9.363841	8.575313	9.416199	10.31716	4.866634	5.007908	3.137325	3.504049	3.929211	4.46146	3.684901	4.03161	5.358308	3.617527	3.858059	3.479155	3.107713	3.587313	4.607153	4.307942	4.812297	3.689014	3.547353	5.841772	4.933899	5.311127	6.579084	0	0.7795239	5.806923	5.111246	5.162256	0	0.3569047	1.149665	0.7240396	8.100245	7.671186	7.874617	3.466972	3.896384	4.636001	7.421182	3.020014	1.043564	5.501292	5.758697	2.751539	1.825501	9.500419	3.746018	4.98026	2.191278	3.020991	1.69757	3.158802	2.939102	2.754584	2.543028	4.822544
4716	Chr1	18565837	18566473	1.212304	0.6063808	0	5.86651	6.516886	2.90953	6.013006	5.275944	3.9504	6.522959	4.761055	1.356985	6.091852	5.224707	6.260198	5.943734	6.700966	6.81789	4.473493	5.550556	4.962029	6.811701	4.869787	4.895415	3.758946	5.226035	0	7.046397	7.225099	4.83585	6.499822	5.419162	4.022088	7.940273	5.300499	6.059244	5.605201	4.833547	4.363393	4.492242	5.617048	4.577358	5.93341	5.188641	4.615555	6.359925	5.848148	6.885606	5.283347	5.191511	5.927865	5.752416	5.875953	4.93911	4.60794	4.91991	0.8058398	0.5870977	0.8472466	0.2982324	0.5140781	0.9594942	0	0	0.1474723	0.826041	1.008674	0.6571497	0.2579207	0.8346511	0.8685843	0.4181992	0.4187249	4.890194	6.145389	5.04369	5.70746	5.728522	4.28769	1.9087	1.48265	1.361599	1.046109	1.112392	0.6537236	4.851718	6.382668	5.082493	6.050984	5.79016	7.446718	4.807194	4.014948	4.780297	4.714372	7.005248	6.246256	6.910145	1.04875	2.78956	1.976882	2.172034	5.200618	3.67928	5.658389	3.981874	5.675527	3.753292	6.882094	7.402301	6.165724	5.038698	4.690189	4.760949	4.727226	4.96245	4.910255	5.689734	4.754318	4.216016	5.734887	0	0	0	8.772112	3.617234	8.964524	1.659121	0	3.303844	5.688003	6.424284	1.724498	5.792316	3.905475	3.939258	5.669724	4.894549	8.028913	5.254135	2.7211	2.26501	6.609239	3.300775	3.455218	6.1505	4.774388	0.8143216	3.943177	0	4.045436	0	0	4.562714	4.182568	4.95825	9.324436	4.116806
4717	Chr1	18569495	18569761	1.666918	1.212762	0	0.8655506	1.022257	1.595549	1.472573	1.948041	1.58016	1.029941	1.771555	0.4523282	1.835901	2.592412	3.004895	3.566241	1.629965	2.616596	3.226076	1.057249	2.095079	1.526761	2.110241	2.786621	2.421016	3.077554	2.518118	2.944043	2.89004	1.047768	1.280268	0	0.1978076	0.5413823	0.1893035	0.09467569	0.5495295	0.1239371	0.3080042	1.295839	2.711678	1.70529	0.6980482	0.4864351	1.404734	2.212148	2.161272	1.836162	1.182839	2.989052	0.1058547	0.9364398	1.346573	2.689071	2.34586	1.124551	1.735655	2.767746	2.353463	2.385859	2.69891	3.080481	0.4163427	0.3683918	2.507029	2.795831	1.440964	1.971449	0.2579207	1.085046	2.171461	1.589157	2.861287	1.552442	1.474893	2.185599	1.55658	2.238733	2.871944	3.379989	3.029763	1.134666	3.487031	2.290219	1.743263	2.511477	2.646472	3.505167	3.543369	2.573405	4.222366	2.115165	1.796161	2.936468	1.378047	1.910522	3.001448	0.4606764	0.824018	1.084829	0.780348	0.5430085	2.147044	0.8176177	1.624686	0.6370999	1.503772	0.2124505	1.625692	2.048851	1.835037	1.033579	1.361668	1.941002	1.794595	2.032811	1.939854	0.975383	2.145241	2.898511	1.478064	0	0.4485363	1.517465	2.741285	0	1.94881	2.488681	1.703749	4.129805	1.338354	0	0.5748326	0.7240396	1.880414	0.2073294	2.519877	2.549244	3.069878	0.3090668	0	0	0.3478547	0	0	1.132987	2.948887	2.035804	1.577271	0	2.359837	4.531486	0	0.8189487	1.130424	2.361072	13.56282	1.646722
4718	Chr1	18578754	18579472	10.30458	8.287204	15.56566	12.59857	9.20031	8.728591	6.258435	10.06488	11.06112	6.866273	11.07222	7.011088	10.5147	9.492215	8.363624	10.69872	10.45894	10.06099	8.817942	7.929366	6.285236	7.222752	6.330724	6.138097	6.944494	7.374516	21.404	11.77617	8.74237	9.99409	9.552769	11.54517	10.08819	10.64718	8.424007	12.21316	11.75993	9.605125	8.880787	11.2306	10.74987	11.21902	14.4845	13.94447	10.30138	10.28649	10.55209	9.984128	8.831864	8.337882	10.26791	10.30084	9.242385	11.2502	10.30503	13.77575	10.5379	8.38711	10.07282	10.49778	8.932107	9.89794	19.35994	11.23595	15.48459	11.88228	13.83325	10.26796	12.12228	9.848883	8.794416	7.945785	8.58386	13.27338	10.87734	10.53571	10.55015	9.415846	9.505729	10.61714	11.15211	10.36328	11.56532	10.60044	9.370039	7.991065	7.161043	7.711368	9.812407	10.93697	9.980137	7.595367	9.614743	8.945985	9.863916	7.960509	8.436502	8.752851	8.689645	8.833606	8.375735	6.697105	12.16658	11.75325	11.26076	13.53837	11.83614	15.50889	12.35526	10.31035	11.59743	10.59419	9.75862	11.64601	11.68675	11.06088	10.00237	10.16024	12.11771	8.695532	7.745053	11.26628	6.728044	13.65718	8.772112	8.319638	14.42119	13.68775	18.74123	13.83485	13.04895	14.27619	14.37081	13.75675	12.72896	13.26908	9.449541	6.730005	10.86265	14.21707	14.34762	21.8951	10.31969	16.28383	1.151739	9.387605	10.95301	14.25063	8.280672	7.826123	14.49614	5.790232	10.18542	11.46528	11.86945	7.161917	7.629084	8.93935
4719	Chr1	18581381	18582183	18.10879	23.2446	26.72595	5.000959	4.344591	1.970972	2.208859	3.409072	14.4848	13.73255	12.9545	9.951221	14.3534	12.08463	10.56721	11.82803	10.54949	11.46143	5.462823	4.889775	4.190157	3.875623	3.003036	3.577419	3.440392	4.180828	27.06977	17.85731	11.63241	10.07469	12.40875	12.33056	13.18717	11.82018	15.04963	16.56825	17.58494	13.88095	12.3715	16.67313	15.01108	17.86067	16.84041	23.83532	15.58586	15.37443	18.24368	3.442803	5.283347	2.910393	3.599061	3.344428	4.468173	14.92709	14.74541	12.37006	15.62089	14.67744	16.94493	13.53975	16.83606	13.33192	20.81714	22.65609	17.5492	18.1729	21.90265	15.11444	23.72871	19.53084	16.17738	15.64065	15.00431	14.0496	13.15113	13.11359	16.69	11.65458	14.23837	14.5936	14.50418	15.05323	13.94812	14.4611	14.59983	4.509244	4.670245	4.556717	4.415583	3.323981	3.377893	6.249352	4.014948	4.438847	3.989084	3.714904	3.569289	3.224734	7.715805	8.213704	7.855503	8.869139	17.03322	20.13384	15.29446	17.8388	16.05641	18.76646	13.11391	12.02874	13.79948	4.651106	4.765838	4.394722	4.552143	4.842873	10.30547	10.72921	10.78418	4.611267	3.96121	24.6189	19.28706	27.31437	3.837799	6.149298	8.574762	17.00599	0	9.085571	19.07154	11.77785	12.07148	11.58463	17.79161	17.00101	12.2844	5.098488	21.96144	20.08934	25.97414	18.12008	14.26204	20.68486	6.910436	2.427829	4.072272	17.50792	20.50452	9.96052	13.99046	4.783235	3.39514	20.12274	19.66937	14.55994	18.64887	13.17378
4720	Chr1	18583310	18584665	16.82071	8.287204	13.50982	14.71436	15.46163	12.67053	2.454288	10.14605	15.45045	13.21758	13.72955	3.392462	12.93475	12.96206	13.47195	14.02721	13.2661	12.34591	16.51751	13.87639	13.50774	12.03792	12.82377	12.31385	7.263049	11.43921	27.06977	17.42294	18.2795	9.6717	13.09813	16.17895	12.19814	14.43686	13.72451	9.751596	10.33115	8.613628	10.98548	15.80924	14.13946	18.75819	16.92767	18.48454	13.98045	12.77515	11.887	11.70553	15.37691	11.48425	14.07868	15.91948	13.83297	13.93927	13.65626	8.855838	16.36475	17.36132	15.81527	14.91162	17.22162	20.40188	11.03308	8.288814	8.99581	16.45728	20.17349	13.30728	16.50693	12.85363	8.142978	9.284022	9.42131	14.20485	13.08968	16.02773	7.696423	8.494015	14.80467	20.43899	15.79344	20.19705	18.65561	23.94915	13.29238	12.50031	8.017254	8.324772	12.211	12.3309	12.43679	19.03649	14.5806	17.89197	19.58278	14.22278	11.92467	5.988793	14.90724	14.10277	15.65898	12.21769	10.44895	10.93564	8.907762	7.008098	12.66079	9.489455	9.158063	9.0546	10.1294	15.82668	16.41566	15.0153	18.99644	16.26249	16.42814	14.87459	16.64011	20.55308	19.68781	1.669078	18.38999	12.51909	12.06165	18.80962	17.53929	24.05725	0	25.3983	23.75578	18.20214	15.23306	0	8.100245	9.951809	11.33945	10.91077	22.90602	16.38054	30.42685	0	11.36325	12.3229	0	12.94842	13.76147	16.55787	17.7443	12.80638	24.27261	7.552477	3.960996	13.45416	14.46942	17.94414	0	10.2332
4721	Chr1	18588824	18589013	0	0	0	0.09617229	0	0.7508465	0.3681432	0.2435051	0.08778667	0.1716568	0.9964999	0	0	0.7577819	1.001632	0.8321228	0.905536	1.253018	3.226076	1.321561	1.709143	2.407584	2.921872	1.995823	1.911329	1.393609	0	0.337841	0.7225099	0.2417925	0.7878573	0.07853858	1.582461	2.165529	0.9465176	0.6627298	0.1099059	0.9295282	1.540021	0	0	0.3590085	0.174512	0	1.337842	1.271985	0.8899356	0.9180808	0.6308474	0.7079334	0.1058547	0.2006657	0.4284549	0.8780641	0	1.405689	1.115778	1.090324	0	0.3578789	1.156676	1.565491	0	0.1841959	0	0	0	0.08214371	0	0.8346511	0	0	0.3489374	0.9314655	0.6759928	1.625189	0	0	2.952843	2.34611	1.353724	1.285955	1.452929	0.9160876	1.307447	0.3995532	0.3891871	0	1.308321	0.8578016	0.6141623	0.4807194	0	0.8194795	0.2901152	0.849121	0	0	0.5243751	1.136487	0.9364176	0.2715043	0.7633935	0	0.8963785	0	0.7276317	0	0.5960869	1.586207	1.394628	0.9689804	0.6051857	0.5859629	1.181806	0.4783085	1.33365	0.4876915	1.913323	0.7246277	0.9459607	0	0	0	0	0	0	0	5.111246	1.858412	0	0	0	0.7240396	0	0	0.9449541	1.835456	0	0.3090668	0	0	1.739273	0	0	0.647421	0.5616927	0	0	3.557329	1.517038	0	2.263426	0	0	0	0	1.293853
4722	Chr1	18590215	18591707	13.41111	3.234031	5.873835	16.44546	10.73369	15.95549	10.1853	12.49993	16.50389	18.53894	17.16194	10.17739	11.683	13.64007	14.47358	12.18466	13.76415	14.48341	18.84029	13.67816	13.06668	16.85309	14.77169	13.97076	12.99703	14.69097	19.83018	15.54068	18.49625	12.33142	15.16625	11.46663	16.3521	12.27133	13.91381	17.04162	10.11134	16.66954	15.65688	17.27785	13.75208	14.45009	14.30999	15.07949	14.11423	17.69718	13.73043	8.492247	16.40203	15.96783	11.53817	16.18703	14.68988	16.24419	14.74541	18.55509	13.69928	16.94196	14.12078	10.19955	13.94437	12.87742	2.914399	0	8.848338	11.69166	7.637107	15.11444	0	12.35284	7.49154	8.280344	9.002585	11.95381	13.08968	13.11359	17.29533	16.26373	20.22495	16.46254	11.92566	15.12888	15.16858	15.50805	12.74761	14.1556	12.84317	15.51037	13.90091	12.22367	11.59231	10.57583	15.53151	14.68234	13.56288	13.05524	14.60164	0.4606764	16.92983	18.39043	17.63586	18.00978	15.74499	12.05986	14.00591	15.76822	14.64965	10.83498	14.68541	16.58909	19.8918	15.69748	16.86955	16.40696	17.28939	15.72439	13.3365	14.54946	14.95871	16.66644	17.50027	0	0	4.362712	0.548257	10.8517	8.964524	12.85819	0	19.82306	10.37224	6.067379	11.20924	18.10099	12.58431	10.36647	13.07186	15.1935	17.82891	17.30774	10.38966	3.020014	18.20439	6.821603	0	11.81543	19.09755	7.600335	10.44942	2.845863	15.84462	15.8602	14.14641	13.33716	11.64336	15.81918	0	10.11558
4723	Chr1	18597830	18598776	7.122285	12.32974	8.51706	9.905746	8.816964	8.0716	7.117435	9.740205	9.305387	7.209587	7.639832	10.40355	8.345003	8.973733	9.715827	11.76859	10.32311	10.31897	7.097368	6.541727	6.119835	5.108776	4.463972	7.192494	8.218713	6.387376	11.01677	10.32828	9.970637	7.979153	8.764912	6.911395	9.890381	10.73741	8.991917	11.36108	12.19956	9.914968	9.03479	9.848377	11.81517	9.782981	11.77956	12.80946	9.90003	12.71985	9.598591	12.96789	7.885593	8.4952	10.16205	9.431286	9.854464	8.945278	10.97528	7.731287	9.670077	8.38711	10.16696	6.978638	8.353769	8.130451	1.665371	7.920423	10.91295	8.895826	6.196143	8.460802	8.253464	11.51819	8.142978	5.52023	10.39833	7.451724	9.218084	7.397412	10.3772	7.111268	7.240534	8.986795	10.82979	9.228615	12.72766	11.8437	11.76703	7.0778	9.262653	6.747447	7.032225	8.792466	8.521502	8.749093	8.452521	9.902044	8.848513	11.14471	8.842103	17.5057	7.19143	10.12507	10.04048	10.67917	10.92607	11.14004	8.851738	12.742	7.95544	9.418639	11.00051	11.69828	8.808177	8.591626	9.456027	9.55852	8.797893	9.805323	9.274926	10.3228	12.40761	8.893158	10.7603	12.93535	4.036827	6.828592	9.868626	9.404809	11.3031	12.02863	16.18561	11.56345	16.39483	12.84857	17.24498	20.27311	10.7039	14.30573	13.54434	6.628035	12.98795	19.47121	14.34762	6.040027	9.160173	9.02212	6.910436	13.91955	7.442429	6.650293	8.083513	20.63251	11.29351	12.83921	10.18542	9.242421	11.30424	10.23131	22.03958	11.7623
4724	Chr1	18598822	18599416	6.137288	6.670189	2.936917	5.385648	4.600155	1.501693	0.1227144	1.704536	0.8778667	0.8582841	0.1107222	9.498893	6.008402	5.583656	6.96134	5.884297	3.576867	4.754096	0.2580861	0.2643122	0	0.1761647	0.5681419	0.3765704	0.3185548	0.3484023	13.53488	7.432501	2.89004	0	1.37875	0.7853858	4.15396	3.428754	5.300499	6.248595	5.825013	3.098427	3.901386	6.911141	5.617048	5.833888	9.947187	12.9716	1.204058	1.714415	2.669807	8.721767	7.018177	9.59643	2.752223	1.87288	2.142275	1.042701	2.178299	1.405689	5.206965	5.032266	8.754881	5.905001	5.654859	5.100469	0.6245141	2.762938	5.014058	6.29062	5.90795	6.160778	5.416336	6.092953	6.948674	5.18567	6.560023	10.63423	10.2628	7.005125	5.880413	5.860212	5.946137	7.55527	6.768619	7.186217	6.218538	7.394135	6.537236	0.6849484	0.8562116	0.2628875	0.3815936	0.6433512	0.4606217	8.17223	11.72787	9.560594	8.921042	1.379822	1.460164	2.764058	4.719376	1.859706	0.9364176	0.7240114	7.156814	7.154155	6.386697	8.919398	6.112107	8.073119	1.137984	0.3965518	1.614832	6.136876	5.295375	6.445592	6.127885	5.321182	1.030547	1.381793	1.739385	8.432031	7.272073	12.10081	2.691218	5.50081	3.837799	10.8517	8.574762	7.880824	4.259371	13.00889	11.04142	17.48833	12.93373	8.688475	4.773359	5.183234	6.299694	0.3059093	10.03614	4.326935	1.484236	10.57005	3.594498	16.28383	16.12435	6.959776	9.970046	7.736055	12.42101	7.826123	11.96775	0.2517492	0	3.977751	2.599974	2.361072	0.847676	0.9409842
4725	Chr1	18600213	18600724	2.576145	1.617015	0	1.154067	2.300077	0.7508465	0	0.7305154	0	0	0.6643333	0	4.923551	4.825874	4.006527	2.555806	1.177197	3.390518	0.3871292	0.06607805	0.3859356	0	0.08116312	0.5271985	0.3822657	0.1161341	2.832883	2.027046	1.083765	0.161195	0	0	2.703371	5.052901	3.123508	2.177541	2.637742	0.9295282	2.156029	3.628349	1.840067	2.423307	1.832376	3.567191	1.003381	0.7742518	0.381401	1.262361	1.577119	1.415867	0	0.4013313	1.040533	0.439032	0.5026844	0	3.47131	3.522586	3.953817	3.877021	4.562443	6.261962	0	0	0	4.447913	2.161445	5.175054	7.221781	4.006325	0	0.08363984	0	0	0	0	0	0	0.08089982	4.930808	4.963654	5.673329	4.242554	5.431091	5.556651	0	0.4670245	0.7010335	0.2180535	0	0.3070812	2.019022	2.218787	3.277918	1.378047	0.849121	0.5678415	0	3.221161	1.549755	1.664742	0.9955156	1.669923	0.9198199	2.409017	2.548399	1.406755	0.7081683	0.2709486	0.3965518	0.146803	2.067158	1.588613	1.757889	2.100989	1.614291	0.3637226	0.4064096	0.5218154	1.581006	1.773676	4.589964	0	0	1.644771	0.7234468	1.559048	1.659121	0.8518743	2.271393	7.026357	3.212142	2.874163	0	0	0	3.622324	0	3.069878	0	0	0	0.4638062	3.740879	1.727609	1.780408	1.544655	4.478769	0	0	0	0	0	1.286919	0.1130424	1.023131	0	1.293853
4726	Chr1	18604700	18605181	0.6061519	0	0.8810752	1.442584	1.022257	2.440251	2.699717	2.678556	2.984747	2.918166	2.9895	0	0.6676002	2.153696	2.253671	2.139744	1.946902	2.800863	4.860622	4.493307	4.465826	4.169231	3.733504	5.912155	5.224298	5.92284	0	2.750991	4.624063	2.337328	1.280268	0.8639244	2.703371	2.34599	3.028856	2.177541	2.747648	3.284333	4.158057	1.727785	3.389598	2.064299	2.792193	0.9728703	3.612173	2.931096	3.241908	3.557563	3.86394	2.281119	3.493206	3.344428	2.999185	3.073224	3.686352	4.076497	1.61168	2.012906	1.317939	1.908687	1.992053	2.928982	0	1.473567	0.2949446	1.016666	0	1.478587	2.321287	1.836232	1.302876	0.4181992	1.256175	3.104885	4.178865	4.147034	0.3459067	0.3292254	0.9707978	3.737871	3.867782	2.42062	2.499039	2.159349	2.832802	7.991065	5.915644	5.257751	6.105498	5.79016	6.371934	2.211309	1.056565	3.824238	3.336325	2.759643	4.948333	2.764058	3.445894	4.287657	3.953763	4.253567	3.387559	3.372673	2.240946	0	1.843334	1.628787	3.359763	2.775863	3.449869	1.873362	2.420743	2.45372	2.14476	1.315348	3.334124	2.357176	2.029282	2.964386	2.778759	0	0	0	0	1.08517	0	0.8295604	2.555623	2.477883	0	0	0	0	0	0.8293174	2.834862	4.28273	3.66024	3.708801	0.2473727	0	3.594498	2.860672	6.334567	1.456697	3.651003	0	2.760224	3.557329	2.191278	3.524489	1.69757	0	2.260847	1.96756	6.781408	1.881968
4727	Chr1	18614001	18614629	5.606905	0.2021269	1.76215	2.50048	1.150039	2.815674	0	3.49024	4.74048	0.6866273	3.986	0	5.340802	5.26459	6.560687	5.349361	5.025725	5.896554	7.054354	4.889775	3.804222	3.75818	2.59722	5.121357	5.415431	4.993767	0	4.971089	5.85233	2.014938	3.151429	0.6283087	3.560537	4.150597	6.43632	5.585865	3.516989	5.887012	4.928067	2.850846	2.22745	3.051572	1.396096	0	3.745957	4.258385	4.195411	8.033207	8.043304	4.404919	5.504446	6.01997	7.467357	4.884231	5.864651	5.341616	5.516903	2.935488	3.671402	5.129597	4.112625	5.857965	0	0	1.179778	4.892704	4.034698	3.942898	1.547524	5.842558	1.737169	2.676475	2.931074	2.716774	4.609042	4.48328	2.33487	2.304578	5.986587	6.759979	5.995062	4.160441	6.39289	7.132396	5.665605	3.767216	5.915644	7.097964	5.069744	2.251729	5.22038	3.172748	2.641413	5.668067	6.455063	4.882446	4.948333	0	8.24018	6.922241	7.491341	5.339584	5.105194	6.029931	4.481893	2.548399	6.015089	5.311262	4.985454	5.35345	5.798717	5.684685	4.009355	6.701951	7.047068	5.500547	6.668248	3.169995	5.450072	5.665271	6.621725	0	0	0	0	2.17034	5.456667	0	0	7.846629	0	0	0	0	0.578589	0	4.567278	6.220156	7.438552	2.163467	1.978982	1.510007	5.333772	0	0	4.208237	5.195658	4.614489	4.731813	0	2.696957	0	0	2.924817	2.599974	4.407334	0	1.411476
4728	Chr1	18616724	18617893	16.44187	14.75527	11.45398	15.57991	13.16155	16.04934	13.74401	16.88302	16.67947	14.59083	16.82978	10.85588	14.10305	12.84241	13.67227	11.47141	15.52994	12.78815	16.56053	13.08345	12.40507	12.09664	11.11935	14.53562	13.50672	15.85231	18.25635	15.83026	14.66695	16.1195	16.84045	16.25749	14.90151	11.63972	15.14428	14.58006	10.77078	13.13733	14.42486	12.35367	14.33316	11.12926	12.12859	10.21514	17.52573	14.26835	15.19247	14.91881	14.43063	12.03487	15.45479	15.31748	13.46573	16.4637	14.74541	11.94835	13.76126	16.10325	14.96802	14.19586	12.46639	14.39241	16.02919	14.18308	19.61382	16.83853	16.85927	11.99298	6.448019	10.93393	11.18302	14.72061	13.3992	12.73003	13.58131	12.66527	19.11134	17.58064	17.95976	15.15031	13.73063	13.4647	14.93611	16.75132	12.3118	15.29718	13.15452	14.7217	15.4818	12.43812	13.51157	12.11413	12.78444	15.22866	15.15852	13.58594	21.25349	15.663	18.35313	18.8037	15.0347	17.37627	15.02931	14.81932	13.16556	15.76822	17.89974	19.40381	15.76921	13.81322	19.08438	14.34091	13.31409	15.38153	15.1884	15.48524	16.3069	13.65536	19.771	16.53469	13.18433	2.086347	7.176581	12.13972	8.772112	14.83066	19.09833	13.27297	0	18.58412	12.71436	11.77785	18.96948	3.620198	15.18796	16.17169	21.10397	15.09153	17.0024	20.39841	16.07923	6.040027	12.87062	14.52341	8.638045	12.13914	9.829623	16.55787	14.19544	6.403192	11.29351	13.84621	9.619562	14.3901	13.79117	12.98589	26.27796	14.35001
4729	Chr1	18621645	18622153	10.91073	8.691458	13.21613	7.405266	9.711438	8.540879	9.080866	6.574638	7.022934	8.582841	9.632832	13.56985	10.09745	7.857001	8.764277	10.69872	8.013993	9.065951	7.269425	6.541727	6.560904	8.044854	6.980029	7.041866	6.68965	7.664852	2.832883	5.936348	6.141334	5.561228	6.795269	8.796321	5.868293	7.850043	9.181221	7.195352	5.165577	7.002446	6.416754	6.911141	6.972887	8.346947	8.376578	9.404413	7.491915	7.797822	6.102415	5.852765	5.914194	5.34883	7.62154	7.558407	7.528565	6.969634	7.540265	12.22949	9.794053	8.974207	8.754881	9.543436	8.16099	8.534448	8.535025	8.104619	9.290755	10.16666	10.95132	7.392934	7.995543	9.765418	10.53158	8.280344	9.14216	6.365014	8.296275	7.341371	7.350516	7.572184	8.696731	8.947031	10.1207	10.43893	9.356866	10.1424	10.13272	7.64859	9.729677	9.113435	7.686385	7.827439	8.905353	6.345496	8.558178	6.419256	8.123225	7.960509	8.112021	12.89894	10.26277	9.763459	9.780361	11.49368	7.109102	6.336537	7.283076	4.300424	8.392019	7.506584	6.882094	7.864945	8.514571	7.041257	7.489173	7.141423	6.43428	6.21801	8.486861	7.396655	7.421374	6.719275	7.567685	7.51085	7.625117	9.104789	4.934313	7.596192	8.574762	12.02863	2.555623	11.56345	6.691769	6.424284	5.173493	7.964435	9.112776	7.463857	8.504587	4.18076	8.38313	10.50827	10.8844	0	8.232561	12.10284	3.455218	4.046381	5.476504	8.550377	8.083513	9.249054	10.78783	8.811223	13.58056	7.487531	8.704262	7.634132	13.56282	7.292628
4730	Chr1	18624010	18624939	22.20031	22.63822	35.83039	16.63781	18.5284	14.17223	18.52987	15.09732	19.752	19.39722	17.937	34.37695	19.86111	15.9533	17.57864	17.05852	17.02408	14.81509	12.3021	16.18912	16.04389	15.7961	19.23566	14.4603	16.37372	17.59432	17.31206	13.5619	12.21042	15.63592	11.12848	19.16341	14.04434	12.99317	14.76567	17.60968	15.38683	16.17379	14.01419	15.11812	16.7543	11.66778	16.49139	14.10662	14.51558	13.93653	16.52737	15.26309	13.87864	15.49587	18.31287	15.58503	12.97606	13.71975	14.07516	18.13338	17.23257	20.21293	20.42806	19.56404	19.53497	15.9579	35.5973	34.99722	22.56326	23.95519	25.07277	15.77159	23.72871	21.20014	28.12042	23.75371	23.37881	16.45589	14.87184	12.21694	16.43057	17.3831	14.31927	15.15031	16.76039	18.07901	19.2949	18.91066	20.48334	15.58258	17.35774	17.78872	15.86339	16.83436	17.50363	14.03701	13.20706	13.86286	13.27277	17.08856	15.49396	24.41585	20.75027	19.01033	20.185	21.62984	15.60186	18.6008	15.46253	21.34285	14.01904	17.27931	18.58707	15.6638	17.90996	14.7285	15.054	14.2096	10.68003	16.2027	14.30642	14.22434	12.23367	12.38455	11.76539	26.28798	24.6695	36.22947	20.28551	26.04409	8.964524	20.32423	12.77811	12.80239	9.368476	7.138093	10.05957	29.68562	16.77908	19.28163	22.20642	14.78562	14.16867	10.81734	17.31609	23.40511	15.18965	10.56248	13.245	14.24326	15.1657	24.42965	15.96987	5.691726	14.49614	23.41268	19.80498	15.09206	18.87808	14.87475	0	17.40821
4731	Chr1	18626283	18626683	7.576898	4.244665	9.691827	3.846892	5.111283	4.0358	4.417718	4.383092	4.301547	4.463077	3.543111	10.85588	7.260152	6.341438	6.00979	7.489105	5.206832	6.670476	4.043349	5.74879	5.127429	4.169231	5.519092	3.313819	3.950079	4.122761	9.128177	3.957566	4.768565	3.707485	4.530179	5.576239	4.351768	3.518985	4.070026	5.301838	5.055672	3.532207	3.18271	4.233074	4.358054	4.487606	4.275545	5.999367	4.48177	3.705348	4.576811	4.705164	3.86394	4.562237	3.81077	4.14709	3.305224	4.554957	4.021475	3.935928	7.500509	6.12259	5.742449	7.157577	8.09673	6.968958	9.367711	6.631052	8.553393	8.641659	10.37494	6.817928	8.769305	8.179581	6.948674	6.356628	7.118323	5.12306	3.62578	4.259116	5.275076	4.740846	3.923641	6.919037	7.928953	7.791372	7.20653	6.543483	5.447697	5.022955	4.670245	5.433009	3.161776	5.682935	3.070812	4.326475	5.071513	4.575427	4.424257	3.821044	4.623852	5.988793	6.741966	8.781947	7.283248	7.964125	4.198664	3.67928	3.361419	4.778249	3.832194	3.540842	4.172608	4.626438	4.624293	4.780303	5.219727	3.882004	3.282796	3.706891	4.000949	4.551787	3.36281	3.689014	3.25174	3.755425	8.52219	8.156374	8.223855	7.957915	1.94881	6.636483	6.814994	1.651922	5.353415	6.424284	6.323159	6.516356	5.641242	6.219881	9.292048	3.365002	5.78554	5.254135	10.38966	6.79503	3.71045	6.161448	9.789785	3.722671	4.072272	6.514573	4.534654	4.98026	4.719675	3.524489	2.829283	5.498656	4.408652	3.699012	2.543028	5.410659
4732	Chr1	18627323	18629513	40.00602	50.93599	55.80143	15.86843	15.33385	14.64151	11.0443	13.63629	21.77109	33.47308	29.34139	43.42351	34.21451	29.47373	33.55466	31.32348	28.11689	28.11919	23.48584	14.27286	15.82336	21.7857	18.34287	18.03772	15.22692	14.4587	28.95835	24.42108	21.9643	21.68073	22.06	23.16888	13.7806	13.0834	14.10311	16.56825	13.62833	11.15434	14.32219	22.46121	25.47041	25.13059	23.03559	26.75393	23.54602	24.05711	28.73221	19.73874	21.36996	15.33856	19.68898	19.53146	21.11671	24.037	22.78836	24.17784	37.31658	31.70327	36.24333	40.20172	36.56381	36.96578	43.71598	49.1803	42.17708	41.42913	50.57782	38.11468	40.23564	43.068	46.46926	41.1508	39.70908	24.60621	20.27978	23.25701	26.72129	23.17747	25.20029	38.61141	38.48443	35.70415	41.2632	37.88676	42.16517	27.74041	28.25498	31.28362	20.49703	19.08608	23.87556	18.55577	26.09716	26.29163	23.13669	26.64117	20.92901	35.47208	40.90126	38.74389	40.31798	41.08764	26.33708	31.17168	23.69801	27.23602	25.12755	26.41468	25.79431	22.60346	26.86494	19.18581	16.41566	18.64094	18.51497	15.30587	15.88255	13.16767	16.17628	22.26583	24.59498	56.74864	51.58167	59.37081	12.60991	10.12826	15.20072	21.56857	10.22249	31.7995	24.09037	27.83856	30.46613	47.78661	32.54563	35.45332	35.43578	18.15062	27.27469	24.72534	26.71626	3.020014	15.53751	32.3476	18.42783	20.07005	19.65925	40.44464	24.84202	32.01596	29.16085	17.62245	20.93669	23.28154	29.50406	22.19407	5.086056	19.4078
4733	Chr1	18631738	18632319	5.606905	7.074442	7.342293	3.269858	2.300077	4.505079	3.06786	3.571408	3.862614	4.291421	3.432388	6.784924	7.176702	7.498052	7.061503	4.636113	4.66351	6.301942	4.774593	3.237824	3.363153	3.816902	4.139319	3.502105	3.058126	3.309822	4.091941	3.86104	4.046056	2.820913	3.742322	1.806387	3.03305	3.067833	3.312812	3.787027	3.736801	3.718113	3.95272	4.492242	4.358054	3.500333	3.141217	2.594321	2.742576	4.092474	3.81401	3.787083	4.889067	3.461008	3.175642	3.210651	4.468173	3.237861	4.943063	5.341616	6.632681	6.87743	6.30728	6.561112	6.233197	8.23145	4.996112	5.894268	8.405921	5.273954	5.331565	6.571497	3.868811	4.256721	5.102933	4.683831	4.954911	4.03635	3.871595	4.427239	4.66974	5.399296	5.056239	7.197389	8.70251	8.62346	8.194522	7.852179	9.043177	4.052611	4.670245	4.469088	3.815936	2.251729	3.454663	2.692029	3.909291	4.165688	2.901152	4.564025	3.325929	0	8.614734	6.715607	6.919085	8.235629	4.246376	3.474875	3.137325	4.300424	3.58965	4.319827	4.877075	5.35345	4.917899	3.617527	2.95028	4.284854	5.03362	4.12541	3.940328	3.657686	4.174523	3.952515	4.197701	7.92812	3.139754	3.603979	3.289542	4.340681	2.728334	7.466044	5.111246	4.749276	3.680473	3.925951	6.035742	4.344237	5.641242	3.31727	6.457186	5.608337	5.313251	4.326935	4.452709	0	3.594498	4.401034	6.334567	1.942263	5.055235	5.564531	2.760224	11.38345	5.731034	5.034985	7.921992	4.7967	4.747779	4.171227	15.25817	6.116397
4734	Chr1	18639042	18640342	14.54765	10.10635	15.56566	10.86747	13.67268	17.64489	15.3393	15.42199	13.168	12.35929	10.51861	13.79601	12.0168	13.52042	12.97113	16.04808	15.66577	16.43664	14.66789	15.85873	14.99635	12.39025	12.17447	12.99168	11.72282	13.18122	7.554353	15.05805	16.54548	15.95831	15.56018	15.39356	13.58279	12.81271	14.48172	14.20135	14.61749	16.60757	15.75955	14.68618	15.01108	14.9886	18.062	15.40378	18.06087	18.08431	15.76457	12.39409	13.56322	10.38302	15.45479	14.84926	17.62786	16.13443	12.56711	13.63518	14.13319	15.18067	9.131435	13.12222	15.22956	14.08941	14.78017	7.920423	15.92701	13.15311	10.08674	13.96443	13.41188	10.68353	14.00592	12.88054	14.5158	14.51534	11.36897	14.6267	18.24658	16.13204	17.06986	16.02513	12.82814	16.03661	14.58741	13.87218	10.67749	17.80866	18.29179	20.76812	17.00817	15.65488	17.96425	17.69047	18.38423	18.30171	14.28817	16.55786	16.71076	7.831498	14.83232	18.1838	19.56072	15.47574	15.69728	15.12593	16.41493	16.5646	15.76535	16.35869	17.23233	15.79598	20.112	14.7285	12.5576	14.17298	16.28267	16.02333	18.61047	16.09382	19.59707	15.34893	15.78572	15.85624	15.69877	18.96831	3.837799	16.27755	18.31881	12.02863	17.03749	15.07379	13.71813	12.84857	8.909905	13.75675	13.59684	6.634539	14.96177	14.78562	18.53734	14.21707	22.75829	3.020014	18.4363	19.5846	6.910436	11.49172	10.39132	10.0433	11.43521	1.422931	15.17038	7.804226	15.27813	12.63521	15.26072	14.63864	7.629084	16.3496
4735	Chr1	18641545	18642165	8.334588	11.31911	7.635985	8.847851	6.261322	0	0	0	0	0	0.9964999	0	3.421451	4.706224	3.555792	0.6538108	1.448858	0.9950435	9.764258	9.383083	9.152186	9.101842	9.171433	3.012563	0.06371095	1.045207	1.573824	5.839822	9.031374	8.865725	9.060359	8.246551	6.659523	6.225896	7.098882	4.82846	4.83586	1.921025	3.285378	7.256698	8.038189	5.385127	5.758898	8.269397	2.207439	3.484133	0.5721014	8.147967	8.674152	5.663467	2.01124	3.076874	2.387106	2.304918	1.005369	0.4217066	9.174176	6.87743	6.683834	7.754042	9.381925	7.423455	0	0	0	8.705201	4.899276	6.735784	6.448019	4.757511	0.8685843	0.1672797	0.9072373	0.6985991	3.994503	6.388674	0	0	0.8494481	8.191504	9.476066	7.715727	7.787702	8.571962	6.973052	3.253505	1.556748	0.8762918	1.253808	0.4289008	0.3070812	5.960921	5.705452	8.058215	4.714372	3.078064	1.946885	0	0.3745537	1.084829	1.248557	0.09050142	8.301905	10.93564	9.131856	4.778249	9.9443	4.46146	0.8128458	1.057472	0.8074162	8.139435	5.597968	8.826066	10.85511	6.277799	0.7274452	0.5689734	0.6377743	6.521649	7.685931	8.345389	6.279508	7.587324	2.741285	7.234468	8.185001	7.051264	10.22249	7.020668	4.684238	4.63976	4.886077	0	0	0	0	10.09501	8.38313	13.59894	7.915928	0	3.594498	4.401034	5.182827	10.03503	9.829623	6.786014	2.760224	5.691726	7.753751	0.2517492	6.224422	2.456846	0	2.597179	9.324436	2.940576
4736	Chr1	18643582	18644312	9.092278	10.10635	12.33505	7.11675	5.239065	3.754233	1.96343	3.00323	0	0	0.9964999	2.035477	8.929153	9.252915	10.11648	1.842558	2.897715	3.83276	8.172727	10.57249	9.317587	8.749513	8.603291	4.744787	2.930704	3.542091	9.442942	9.459547	4.840816	2.820913	0.8863394	0	9.560701	9.65465	11.07426	10.03562	8.462754	4.089924	4.568729	8.725316	10.45933	10.32149	10.47072	5.837222	2.742576	4.866726	1.652737	9.295568	10.64555	11.40559	5.081027	2.675542	5.263875	11.52459	13.99138	11.52665	6.94262	11.74195	12.61456	8.231214	9.060627	9.645442	0	0.1841959	4.571641	9.594784	13.97735	9.939389	9.543068	7.34493	0	2.425555	1.535325	11.72094	10.32425	10.36758	3.199637	0.9876762	3.842741	9.503735	8.380195	12.1031	10.34486	9.946094	11.87598	4.395086	3.736196	5.520638	6.050984	4.610683	4.145596	10.19125	9.931712	8.399665	6.60012	1.698242	3.569289	0	9.288931	4.339315	3.485554	2.805544	10.83065	10.83343	10.14028	10.67142	9.459212	11.68478	3.305573	3.502875	4.037081	12.46755	11.19594	12.37847	11.94938	11.59898	2.909781	2.519739	1.565446	6.982776	8.631891	6.259042	4.933899	6.449226	2.741285	3.978957	1.94881	10.78429	11.07437	7.640139	4.684238	6.424284	10.6344	0	0.8678834	0	4.409786	6.220156	13.10602	5.563202	0	2.26501	3.594498	6.601551	10.94152	12.13914	12.63809	11.67194	8.083513	14.22931	10.28215	11.58046	4.526853	6.55159	13.22596	9.837798	7.629084	9.645088
4737	Chr1	18648500	18650959	32.58066	37.79774	32.30609	24.04307	32.58443	14.82922	11.9033	17.04536	15.01152	12.18763	14.83678	22.39025	27.37161	25.0068	27.49479	21.93238	20.01235	18.75841	29.93799	29.47081	27.45656	23.89968	28.97523	16.8327	14.39868	14.57483	48.78853	36.00419	29.0449	23.53447	28.75679	33.53597	28.55023	34.91916	34.7372	31.24298	32.20243	21.19324	22.53564	37.40655	32.92752	35.9906	40.22503	49.12995	17.92708	21.40253	19.64215	49.34684	32.48864	33.19421	21.70022	16.52147	19.09685	15.91491	17.00749	14.9003	28.76228	26.00004	31.06571	29.10748	25.18983	31.10781	6.453312	5.157485	13.41998	30.18227	34.43903	27.18957	19.08614	29.29625	10.64016	14.97153	14.37622	29.80689	27.65425	30.43026	33.37999	29.49859	26.04974	29.50532	30.03977	35.70415	35.97453	32.1285	41.18459	23.57364	22.72853	21.46915	19.62481	19.62221	19.42288	32.78506	28.31595	31.48167	30.75221	18.89294	22.55142	14.74164	27.26751	28.82545	29.75727	32.58051	32.11024	33.01131	29.63652	35.19977	36.81817	36.1874	16.90719	16.85345	22.09384	27.77744	31.09142	25.37952	24.33646	25.23077	20.79281	19.67022	21.39443	30.82961	26.4869	46.73418	22.87535	21.43419	18.64074	38.7044	43.26357	43.55192	31.51935	38.20069	37.4739	45.32689	43.39986	34.7539	19.38273	8.293174	18.11162	27.73578	46.52047	58.72268	53.67989	58.89026	22.95841	39.1692	57.0111	41.43495	34.26326	25.65113	28.19372	26.32423	20.39574	1.006997	13.0147	32.64096	30.52144	25.10606	24.5826	25.75944
4738	Chr1	18658260	18658928	4.394601	9.095712	3.524301	5.289476	9.455874	6.757619	4.908576	6.168796	6.408427	6.179646	6.864777	5.880267	6.008402	6.022372	7.412074	6.359796	6.429306	7.186425	5.548851	6.475649	5.29283	5.461105	7.629334	5.535585	6.052541	4.122761	4.721471	6.660293	7.369601	4.755253	4.530179	3.534236	7.318882	8.210964	8.897266	6.721974	6.264636	6.196855	6.776092	6.997531	5.326511	6.641657	6.020666	5.026496	7.157454	8.350859	7.373752	8.951287	6.702754	8.888497	8.044959	5.217307	6.059577	7.73794	4.775501	6.044461	7.810447	6.290332	6.872111	6.083941	6.490236	5.554966	7.077826	9.209794	6.488781	6.163537	6.052047	5.175054	3.35297	3.92286	6.405809	6.189348	8.095348	7.141235	4.670496	7.453453	8.128806	7.045423	6.067486	5.606806	5.801673	7.110572	6.509124	5.431091	5.992467	7.020721	5.682132	7.623739	5.233284	6.647962	5.527461	5.19177	8.029895	7.648475	7.760581	8.172789	7.86866	5.988793	7.041609	7.232192	7.439317	8.416632	7.109102	8.380581	7.787288	7.008098	6.742721	7.294134	7.044663	8.988508	10.49641	6.524468	6.430098	6.994932	6.565592	7.174627	8.729342	8.453319	7.82723	5.994647	5.143661	8.345389	0	0.5690493	3.289542	11.21343	10.13381	1.659121	3.407497	5.988217	5.018826	2.498333	6.610575	0	5.78589	1.865964	6.772171	5.914246	7.910841	7.108535	12.12126	7.550034	6.377336	8.802068	3.455218	9.063894	6.59989	4.071608	9.857943	11.38345	6.068153	1.006997	5.658566	3.275795	3.956483	4.092524	0	8.115989
4739	Chr1	18661344	18662637	19.62417	6.872316	12.04136	17.98422	14.69494	17.36333	17.0573	16.23367	15.53824	17.85231	19.93	13.79601	12.6844	12.96206	13.02121	17.59345	15.39411	15.14677	16.73258	12.68699	12.84614	16.6182	10.14539	14.9875	13.9527	17.59432	14.79394	14.72021	14.4502	13.21799	13.98447	19.71318	13.18717	14.88801	11.07426	13.34927	17.80476	16.11182	14.01419	15.46368	14.23631	16.33489	14.13548	12.80946	11.57233	16.14868	16.52737	15.26309	14.6672	14.39465	17.14847	14.84926	16.83216	15.75027	16.83993	12.37006	14.69108	16.69035	13.83836	15.68702	15.03678	17.1699	9.992225	12.70952	18.13909	11.88228	7.637107	13.63586	13.92772	16.2757	13.24591	13.88421	13.18983	15.36918	17.08418	16.19585	17.81419	15.67113	17.11031	16.86018	15.66452	13.38906	16.04034	17.53653	14.27297	14.26976	14.32209	12.6186	16.2995	18.22828	15.27729	15.28688	17.32767	18.84803	13.63541	17.40698	16.873	12.89894	16.55527	19.06199	15.71101	14.48023	15.69728	16.65896	16.19084	16.5646	16.25044	15.93379	16.47367	15.72989	20.55241	15.24529	18.23122	15.27166	17.81464	15.78418	15.94317	14.3869	18.26354	16.46881	16.49519	11.26628	19.7356	16.50243	7.675598	6.511021	11.3031	19.49467	24.70435	21.062	21.74825	12.84857	18.10723	15.92887	12.15037	16.37902	12.4419	14.47971	17.82891	17.92587	18.55296	28.69013	14.72585	15.84372	8.638045	13.91955	11.93597	6.786014	17.34998	10.67199	17.69878	11.32872	13.0147	15.67702	15.14768	14.71735	6.781408	7.998366
4740	Chr1	18672014	18672443	5.379598	6.265935	6.461218	5.962682	4.983501	6.476051	9.080866	4.951271	4.125974	2.746509	4.761055	6.106431	4.506301	5.224707	4.958077	5.052174	6.519859	6.043968	5.33378	5.352322	6.119835	6.283207	6.655376	4.970729	6.052541	6.038974	7.554353	6.563767	4.913067	5.964215	4.333215	5.890394	7.714497	5.594283	5.300499	5.869893	6.70426	5.267327	6.057416	6.997531	6.198121	5.205623	8.812858	6.810092	6.421641	6.249318	6.229549	7.803687	6.229618	6.292741	3.493206	5.819304	5.875953	5.872054	4.775501	5.341616	4.773051	5.032266	4.706925	5.010304	3.984105	4.847971	6.869655	7.920423	6.783726	7.561452	5.763854	6.325066	5.158415	5.759093	4.99436	4.851111	7.048536	5.976903	6.882836	4.763485	7.955853	5.333451	6.027037	6.521391	4.963654	6.505417	7.20653	4.973047	5.447697	6.278694	5.448619	5.695897	5.996471	7.612989	5.911312	5.095626	5.177169	5.121747	5.367131	5.837707	6.084016	13.82029	6.517234	5.475802	4.838157	7.602119	7.013678	9.504806	6.89091	6.052449	6.306142	6.798416	6.611146	4.890806	6.97314	6.007678	5.446672	6.15261	7.003298	6.21801	7.092591	6.502553	5.971887	5.797022	4.315946	11.26628	6.279508	9.484155	8.223855	9.043085	9.744048	9.954725	6.814994	6.194707	5.353415	11.42095	12.07148	11.58463	6.79842	7.671186	10.07951	6.424095	8.973491	13.908	13.85287	3.775017	5.21782	5.721344	8.062176	6.959776	6.880736	8.821818	8.872149	0	6.742393	4.027988	4.526853	5.615648	5.426034	4.171227	6.781408	6.822136
4741	Chr1	18679881	18682169	50.31061	64.47849	64.90587	55.77993	62.61322	41.2027	54.36248	42.20755	52.49643	48.92219	44.39961	56.31487	41.80846	37.45038	39.1638	39.34752	39.25499	39.47006	43.61655	52.00342	49.01381	51.85114	56.00255	39.99177	43.76943	43.78256	93.79989	53.13756	45.66263	52.63017	52.49099	62.75233	41.40773	42.49851	41.93073	53.01838	48.68831	39.412	32.85378	44.83603	43.19316	42.54251	46.50746	59.83152	41.80756	41.36717	38.3308	41.19887	41.55707	41.21745	43.50629	38.05959	32.99103	42.80562	47.16855	41.74895	41.53174	43.02587	52.71756	43.30334	44.27498	43.88423	69.7374	74.41513	57.21925	45.94059	54.61252	45.83619	76.86038	48.82709	51.89791	43.74364	49.0606	48.12572	48.54858	43.82406	46.95683	46.75	39.31731	43.2241	46.22	49.39578	46.66809	45.93525	50.00986	41.95309	43.66679	44.51562	39.57671	44.71291	39.99732	59.99378	55.36401	49.37364	49.39211	41.92535	38.77546	48.37102	37.90483	39.57042	40.16191	45.16021	42.27292	46.80861	42.8581	49.05669	39.72869	41.78193	44.92328	41.37358	44.33449	47.93223	51.74338	42.22595	41.407	43.46628	45.4047	43.07942	39.94787	48.87943	44.16454	68.01492	57.41265	62.78511	67.98387	81.74949	54.56667	57.65445	17.88936	61.74058	73.27487	88.86926	81.33881	58.6472	44.11741	47.27109	56.53975	51.29079	65.41203	73.86696	88.80682	43.03519	43.48183	56.11318	44.91784	39.16897	37.49299	50.35222	41.40336	42.68794	48.03955	77.28701	49.22952	53.81663	53.80817	47.53624	38.9931	46.4611
4742	Chr1	18685503	18685914	7.046516	6.670189	8.223368	7.886128	8.944746	7.790033	6.503863	8.928521	7.813014	8.239528	9.411388	5.880267	7.427052	6.540854	5.959708	8.618415	8.013993	7.370692	8.473827	6.475649	7.608444	6.165764	6.655376	7.795007	5.98883	8.651992	12.27582	6.756819	5.635577	9.99409	9.651252	11.15248	6.923266	6.135666	6.625623	8.142109	10.44106	6.81654	8.008109	8.466148	6.876041	7.000665	7.67853	7.945107	7.491915	8.51677	7.564452	7.000366	8.51644	7.47263	7.515686	6.354413	8.26306	7.408666	7.205143	11.10494	8.926225	7.63227	6.495557	8.529446	7.711172	8.837446	11.44942	9.209794	10.02812	6.862494	5.619758	7.31079	5.674256	7.428395	5.971517	7.025747	6.280873	7.762212	6.882836	6.612838	6.312796	6.584508	9.707978	9.821852	8.186806	8.547816	8.717577	9.030006	8.280499	7.762748	7.005368	8.237143	7.304792	7.398538	7.98411	10.76811	8.346865	9.014275	7.615524	8.38507	7.86866	16.12367	6.367412	9.195215	7.907526	7.783122	8.540465	8.073975	6.554768	5.096799	8.003949	8.214752	8.399406	6.34483	8.44117	8.139435	7.262229	6.592083	9.016746	7.294204	8.789963	8.128192	8.812882	9.881287	9.518729	5.841772	8.073653	8.156374	2.741285	3.255511	8.185001	13.27297	0.8518743	9.292061	11.7106	10.35023	8.909905	1.448079	6.653773	7.049198	6.142201	7.341823	8.737346	13.908	11.62652	11.32505	4.058304	9.462223	2.879348	7.283487	7.863698	6.107412	5.717607	11.38345	13.48479	6.797229	11.88299	11.1143	10.73902	7.555429	7.629084	8.586481
4743	Chr1	18687434	18687657	2.500376	1.617015	6.75491	3.846892	3.322334	3.848088	2.086145	4.951271	5.618347	2.918166	3.432388	2.940134	1.919351	3.190661	3.355466	2.555806	2.580778	2.432328	4.215406	3.03959	3.859356	4.169231	2.759546	4.368216	4.077501	4.9357	4.406706	4.198881	2.601036	2.25673	2.954465	1.570772	3.692409	4.240828	0.8518659	2.461568	4.396236	3.532207	4.466061	2.505289	2.324296	2.692564	3.315729	0.8107252	2.742576	3.097007	3.114774	2.983762	3.942796	2.281119	3.916625	3.611982	4.590589	3.237861	2.932325	1.405689	3.967211	3.354844	2.447601	3.877021	3.984105	3.585478	1.873542	1.289371	1.91714	3.367706	1.873253	2.957174	0.2579207	3.088209	2.062888	2.509195	2.651924	4.734949	2.888333	3.92287	3.89145	2.567958	3.802291	3.340225	4.25456	2.571909	3.661382	3.598915	3.813388	3.367663	3.580521	4.29383	4.306556	4.396233	3.915285	2.98046	4.331917	3.346208	2.611037	3.608764	3.650409	0	4.419733	3.719413	3.537578	3.80106	3.387559	4.292493	3.809609	3.185499	2.862018	2.620223	4.226798	2.379311	2.789256	4.069718	3.252873	4.211608	4.245749	3.407948	2.909781	2.032048	1.855344	4.15014	3.96121	0	0	0.9484155	5.48257	1.808617	0	0.8295604	0	1.445432	3.680473	3.925951	3.736412	0	2.60365	0	1.259939	2.855153	2.715662	0	4.452709	3.020014	4.985917	0.2200517	1.727609	1.132987	2.948887	2.442965	2.760224	0	4.551115	0	0	2.339854	3.165186	2.990691	0.847676	4.352052
4744	Chr1	18690221	18693201	29.01952	42.64878	57.26989	79.72683	84.46396	63.35267	79.76436	68.0191	44.7712	51.15373	41.29938	44.102	58.66537	52.36672	50.98305	65.85658	45.09569	54.06403	31.05636	39.64683	41.84644	41.51614	41.96133	32.15911	40.26532	37.45325	63.89724	38.89997	36.77575	50.77643	48.25626	48.851	35.27569	33.83639	33.50672	47.24317	42.20387	38.04869	32.49444	34.21015	33.79913	36.34961	37.6946	53.02143	35.98795	34.12238	36.04239	32.13283	23.18364	25.80024	28.79249	24.81565	25.15643	54.76925	58.06004	65.92679	32.97744	32.29037	33.70159	28.92854	30.33061	33.1278	53.91638	49.73289	49.84564	40.85726	51.2983	40.41471	58.29009	43.81918	52.65792	40.56532	44.31505	35.0852	36.87234	31.60712	46.09206	44.51127	31.42958	29.50532	31.71581	31.695	29.87223	31.60502	45.43379	39.61285	45.92408	42.23727	34.6705	39.02997	39.92055	40.28429	36.13453	31.9597	35.82923	30.6745	34.47609	48.83169	30.41376	28.10223	28.97692	36.11007	33.30304	32.09149	31.70939	36.47397	30.60904	36.11658	36.95739	34.23564	38.97618	34.88329	37.89976	31.60537	31.07713	37.36785	54.92211	59.3358	50.90599	32.54237	32.10354	45.0651	41.26534	46.66204	109.6514	98.38877	89.25548	50.18841	23.0006	44.3954	50.52285	53.5357	50.29785	56.47509	78.10951	94.33486	71.18654	38.95245	44.51324	78.81202	67.03801	58.13526	35.48118	57.43349	39.73501	22.82159	22.88898	43.70193	38.64314	24.9013	36.9146	56.39183	53.19052	70.07861	63.7559	63.11931	101.7211	67.39799
4745	Chr1	18696248	18696867	5.682674	3.234031	6.167526	6.924405	3.833462	7.414609	5.890291	5.275944	7.461867	3.433136	8.193443	9.951221	5.507702	7.218869	8.113216	5.171049	5.79543	6.891597	8.903971	6.739961	7.55331	7.751246	4.463972	4.820101	3.31297	3.832426	0.3147647	5.30893	3.684801	4.432863	2.659018	2.827389	6.857331	6.496587	4.543285	5.869893	7.363695	6.196855	7.854107	5.87447	7.166578	6.192896	3.839265	2.270031	5.819612	8.129644	5.148913	3.557563	8.595296	5.978104	5.716155	4.882865	8.324267	4.335441	5.278186	3.65479	4.029199	6.290332	3.76554	5.189243	6.618756	8.079951	1.040857	1.105175	8.700865	9.277076	11.09542	6.653641	4.900494	6.677209	3.58291	2.676475	2.372774	6.675502	6.63702	6.052428	1.988963	4.740846	6.957384	6.203275	4.834728	5.900262	6.044187	7.655875	5.338743	4.166769	2.646472	6.134043	7.849925	6.326286	5.29715	5.480201	4.965856	3.824238	2.828623	6.792968	6.327376	0	8.914377	6.044046	7.699433	7.330615	7.156814	5.51892	4.59394	3.504049	7.712896	5.098812	3.95585	2.841955	6.312527	5.620086	2.647688	9.375406	9.191828	6.516953	3.334124	2.682303	4.348461	8.102655	7.21295	5.841772	3.139754	8.346057	0	0	0	0	0	5.162256	4.34965	2.498333	4.311244	10.13655	4.339417	0	2.0474	6.322126	2.833734	0	0	3.020014	4.290208	0	2.879348	7.607197	6.59989	6.243132	5.717607	8.537589	7.922311	0.7552477	6.790279	3.50978	9.156432	8.814667	6.781408	4.469675
4746	Chr1	18697691	18698496	10.07727	3.436158	8.223368	10.38661	4.344591	5.81906	6.626578	3.084398	6.32064	8.582841	12.73305	11.9867	7.844302	6.700387	5.7093	7.310793	8.557315	8.992245	11.95799	8.854458	10.03432	13.15363	13.39192	9.941458	6.371095	7.664852	7.239589	6.1294	4.479561	8.38214	7.28768	5.419162	8.044176	8.391425	5.584454	10.509	8.792472	9.543156	9.240126	9.675598	8.716108	8.526451	9.161882	6.323657	5.886504	9.291021	7.755153	5.508485	8.201016	8.259223	8.680088	7.090187	9.548424	4.93911	6.451116	6.044461	11.28176	9.812918	8.472466	8.350507	12.01658	10.55444	6.453312	2.210351	11.79778	12.5177	13.83325	13.14299	9.800988	13.02056	13.35448	12.04414	7.746411	9.004166	8.849361	9.078642	5.1886	8.098944	7.887732	8.271033	6.897545	9.909414	8.833811	10.99305	9.261085	5.87914	4.592408	5.783526	11.0117	8.25634	8.751813	5.576345	6.233734	4.507137	5.802304	7.217528	7.300819	0	11.38643	10.79663	14.20233	11.40318	9.685555	10.32242	8.739691	11.94562	10.76895	9.135371	5.7983	6.609197	10.056	9.496008	8.321304	11.7925	11.59921	8.549764	5.819562	8.453319	7.711272	8.300281	7.331195	7.51085	8.073653	7.587324	15.89945	2.893787	3.507857	0	0	5.575237	2.007531	4.282856	6.610575	12.30867	9.257423	8.085845	9.449541	6.220156	5.78554	4.326935	0	9.060041	9.855882	1.32031	0	5.341223	8.425391	9.364699	7.294878	7.114657	10.78783	6.54548	14.71227	3.626773	5.765161	7.870239	0	8.233612
4747	Chr1	18700818	18702350	35.53565	41.23389	48.16544	34.62202	38.07906	35.00822	42.33647	37.82446	38.71392	48.06391	36.42761	48.85145	24.45086	26.24318	23.73867	29.1243	28.84132	23.84419	30.45416	36.73939	32.91479	31.18115	33.43921	27.41432	34.9136	34.3757	46.89994	28.76475	32.00719	41.8301	45.59724	40.13322	30.13269	28.24211	30.47787	31.24298	36.37885	33.40105	31.41643	30.40902	32.44329	31.32349	36.47302	36.48264	30.77036	30.74886	33.24545	34.19851	31.54237	33.74482	38.31941	34.38072	30.35909	30.18345	30.99887	41.88952	31.36576	33.80005	34.26642	28.92854	29.75227	32.5218	55.37358	51.57485	36.7206	36.21872	43.94939	34.41821	47.71534	31.54981	47.33784	39.81256	37.12694	30.11738	32.20184	28.0205	34.8501	32.32993	28.88124	23.97804	27.59018	28.291	30.56964	28.46415	28.65489	31.73594	28.33282	32.24754	32.38094	31.73866	28.63532	24.70898	27.47069	25.67702	25.02243	33.43414	31.63688	39.61817	28.99045	27.94726	28.87288	32.58051	31.06057	32.5003	28.46002	36.79252	28.28062	30.66369	30.40043	27.29599	34.7923	29.26321	29.35151	27.17403	27.88188	31.26942	30.79518	35.11379	29.22166	28.98511	25.89567	49.65506	38.12559	42.48902	33.44368	37.25751	36.24786	46.45538	22.14873	29.73459	28.10543	44.25618	34.48996	45.61449	31.09916	39.80724	28.8211	30.99881	38.37348	41.10588	46.2587	33.97515	31.65478	48.63143	48.37305	35.93187	33.56114	36.91591	34.89712	35.57329	31.68925	46.57361	35.64897	31.47103	36.06052	30.53653	16.95352	29.05289
4748	Chr1	18706376	18706781	5.076522	2.425523	4.699068	5.193304	5.49463	3.097242	5.276719	4.301924	5.00384	3.604793	5.425388	4.523282	3.922151	4.347275	4.256935	3.863427	6.112368	5.491166	4.559521	5.74879	5.29283	6.459372	4.301645	2.974906	2.739571	2.787219	4.721471	5.791559	4.33506	2.337328	3.446876	4.476699	3.296794	3.248294	3.028856	3.692352	3.516989	4.27583	3.18271	5.615302	3.873826	4.66711	7.504018	6.647947	4.14731	5.08794	4.894646	2.754242	4.337076	4.798215	3.704915	4.14709	5.569914	6.146449	5.529528	7.731287	4.27715	4.61291	6.777972	4.473486	3.598547	4.847971	2.081714	4.420701	4.276697	5.464579	5.475661	6.160778	4.642573	6.677209	4.451494	6.356628	5.234061	5.821659	6.022481	4.707444	7.52347	6.847888	5.824787	4.572927	2.771911	5.52204	5.34678	4.253264	3.813388	4.338007	3.814034	4.29383	5.17877	6.326286	7.062866	6.345496	4.120604	3.960818	5.294602	7.642089	5.840655	8.752851	6.816876	4.907559	5.618505	5.430085	5.964012	5.825526	6.778863	6.052449	4.36579	3.328391	5.635731	6.080462	6.385928	5.94308	4.917134	3.845382	4.98985	4.663507	6.365145	4.714351	4.696338	4.084265	4.670681	7.093581	1.794145	3.983345	4.934313	3.978957	5.456667	5.806923	7.666868	7.433649	8.030122	6.067379	8.622489	0	3.471534	1.658635	6.142201	5.098488	6.730118	4.326935	4.452709	1.510007	1.855225	10.12238	8.638045	7.121631	6.880736	4.207328	6.309083	9.96052	5.731034	0	0	5.030685	4.29561	5.902679	9.324436	6.939759
4749	Chr1	18707372	18707702	0.8334588	0	0	0.8655506	1.788949	3.003386	1.595287	2.597388	2.37024	2.059882	3.321666	0	2.169701	3.190661	3.405548	2.377494	2.852438	3.464225	4.430478	2.246654	3.363153	4.227953	3.652341	2.598336	2.102462	2.438816	0	2.847517	4.262809	2.25673	1.37875	1.178079	0.5934228	0.9023038	0.6625623	0.09467569	0.4396236	0.2478742	0.2053361	0.7775034	2.905369	2.154051	2.181401	2.594321	2.140547	3.705348	2.288406	1.606641	3.706228	1.258548	0.5292736	1.471548	2.754353	2.853708	3.351229	3.233084	2.603482	1.677422	1.694493	1.610455	3.662807	3.28248	0	0	1.032306	1.906248	0.2881927	1.232156	0	1.669302	4.234348	2.007356	3.140437	2.018175	2.150886	3.250378	0.9512433	2.107042	2.912393	2.425639	3.094226	1.059021	2.905859	3.075437	2.832802	2.739794	3.035659	3.417538	2.071508	0.536126	1.765717	0	2.007474	1.843829	1.885749	2.865783	3.244808	0	3.445894	3.616096	4.161856	2.172034	2.147044	1.124224	2.577088	0.9556498	1.746316	1.416337	2.221778	1.255748	2.055241	2.390152	2.572039	1.941002	2.363613	1.793657	1.45489	2.682303	2.956954	2.437384	2.483147	0	0	0	0	0	0	0.8295604	1.703749	3.097354	1.338354	0.3569047	0	0	0	1.036647	1.889908	4.078791	2.243373	0	0	0	0.3478547	2.420569	0	3.07525	2.246771	1.221482	2.563065	0	2.191278	4.279737	6.224422	0.9359414	1.695636	2.675881	4.23838	4.116806
4750	Chr1	18715546	18716672	11.81996	11.11698	10.5729	8.944023	11.11704	10.88727	10.55344	8.198006	12.81685	13.56089	14.28316	5.201775	10.6816	11.60603	11.56885	11.05535	10.45894	12.12479	13.97966	11.96013	8.876518	11.27454	6.898865	11.33477	10.76715	10.62627	16.36777	12.50012	10.83765	9.02692	11.71938	12.17348	11.60471	12.45179	13.44055	11.92914	12.74908	12.57962	12.83351	14.68618	15.20477	14.18084	13.61194	11.35015	13.31153	12.11151	12.2684	13.42693	10.80326	9.281793	11.43231	12.70883	10.71137	13.44536	13.57248	12.93233	10.72387	9.645176	11.29662	13.71869	10.66712	13.28142	11.6576	3.499722	10.32306	10.54791	11.38361	10.76083	4.642573	10.26621	9.554427	9.451302	10.46812	11.09996	10.81589	11.32028	11.06901	12.7081	12.41812	13.87784	13.73063	10.21199	11.10038	12.75979	10.56853	13.52773	12.53182	14.45881	10.95719	10.72252	7.830569	9.614388	11.4109	10.58494	10.80679	9.658751	11.11347	0	9.888216	11.41653	10.19655	9.050142	12.35743	9.913615	10.08426	10.51215	13.04886	11.89723	12.95134	11.96265	15.70792	9.496008	9.834268	12.01224	12.29954	9.566169	12.85153	12.27357	14.03104	15.81006	12.94784	10.43174	8.52219	16.50243	0.548257	9.766532	15.20072	6.221703	3.407497	13.00889	12.04518	9.99333	7.76024	5.068277	10.12531	13.26908	15.59174	14.88759	10.98072	16.07147	16.82135	9.060041	11.36325	15.84372	13.245	10.68245	13.19978	10.7219	13.80112	14.22931	12.81055	10.82522	10.75128	14.74108	10.62598	10.86093	29.66866	12.23279
4751	Chr1	18718709	18719333	4.47037	4.042539	0.2936917	2.885169	5.622412	2.064828	2.454288	3.409072	3.42368	2.746509	2.9895	0	2.920751	5.105057	6.260198	0.8321228	2.942992	3.464225	4.774593	4.096839	2.205346	3.582015	1.460936	3.841018	2.102462	2.264615	1.259059	4.440196	3.829303	3.2239	3.939286	3.220082	3.230858	3.970137	4.353981	4.16573	4.506142	4.523704	5.749412	4.578631	3.873826	5.026119	2.617681	1.29716	2.475008	4.03717	2.288406	6.770846	3.942796	4.404919	5.081027	6.086859	6.671655	4.225683	2.848545	4.638772	4.153174	4.109684	5.083479	4.175253	4.819482	4.746971	0	3.683918	3.24439	2.922914	0.5763854	0.575006	0	2.670884	1.194303	2.007356	0.8374498	3.803484	3.379964	4.931608	4.064403	3.621479	4.36859	4.77175	4.705802	4.841241	4.823726	5.300221	4.031296	2.96811	3.113497	4.381459	3.107262	2.68063	2.072798	4.903338	3.803635	3.277918	3.553911	2.759643	3.97489	6.910145	3.221161	4.339315	4.526018	4.796575	2.95815	2.861662	4.930082	3.822599	4.074738	4.744728	4.985454	5.089082	4.697694	4.844902	4.917134	4.797571	4.639685	5.560336	4.061569	4.795633	3.478769	3.030261	4.966294	3.338156	6.279508	4.552395	0	0	1.94881	8.710384	1.703749	4.336295	1.672942	0	0.5748326	0	1.59112	0.6219881	3.937309	4.078791	5.313251	5.563202	3.710591	3.775017	6.029481	1.980465	11.51739	3.884526	6.459466	0.9500419	3.351701	1.422931	3.539756	0	0	2.573839	5.539076	4.249929	0	4.116806
4752	Chr1	18725589	18726670	7.576898	0	0	9.809574	7.666925	6.94533	3.804146	7.142817	5.969494	6.522959	6.53261	0	6.592552	7.537935	9.16493	9.212788	8.783699	10.57694	14.28076	7.598975	5.789033	4.991333	1.055121	9.037689	6.371095	7.89712	2.832883	8.639076	10.98215	3.465693	1.969643	3.29862	5.868293	6.767278	5.868409	5.585865	3.846707	8.427722	10.47214	8.898095	7.747652	8.077691	6.980482	0	8.896649	7.908429	5.530314	5.967525	9.856991	7.787267	8.150814	8.561735	10.22171	7.408666	4.356598	0	9.360139	5.703235	5.742449	8.827678	7.646912	9.94844	0	0	3.24439	6.481245	4.322891	5.914347	0	6.593744	0	2.843755	4.396611	5.355926	6.206843	8.013863	3.286113	4.477465	10.47653	12.08843	8.638047	6.883639	7.61335	7.45957	5.229789	6.564089	4.82592	5.871155	7.086738	5.254035	6.371934	8.556805	8.346865	8.741115	8.268283	7.748229	7.057458	0	11.53625	13.99946	11.08094	9.774153	8.20648	5.825526	8.403549	4.618974	11.01149	5.80698	7.69494	7.204025	8.808177	8.979218	9.002138	8.862689	11.20528	7.174627	9.881131	8.859729	11.306	10.54004	11.5289	2.503617	0	0	9.868626	0	0	10.36951	0	10.11802	2.676707	0	0	0	5.930537	8.085845	2.0474	8.7694	8.028913	6.181335	0	0	8.348512	0.8802068	5.758697	9.22575	6.59989	2.035804	5.914766	0	2.191278	1.006997	10.18542	4.445722	2.713017	7.161917	5.933732	6.23402
4753	Chr1	18727729	18728978	18.94225	12.734	16.74043	21.06173	16.99502	16.51862	18.7753	17.93821	21.41995	21.97207	19.48711	18.54546	16.43965	15.51459	16.02611	17.3557	19.01626	16.84203	19.82962	18.70009	17.0363	19.90661	21.02125	17.13395	18.34875	18.69759	23.29259	18.48473	19.72452	19.98818	17.62831	16.33603	15.36306	18.58746	16.2801	15.05343	19.45334	17.04135	17.09423	18.83286	17.62591	17.41191	20.33065	18.32239	21.73993	19.68812	19.89642	18.01734	20.34483	17.77699	20.1124	16.12014	18.30115	16.62834	15.83456	17.57111	15.99282	16.69035	16.28596	18.37111	16.25772	17.52339	23.73153	20.99833	26.25007	17.79165	21.18216	17.98947	13.15396	22.03479	17.80598	15.80793	20.16858	15.05869	16.28528	17.65291	19.6302	19.68768	20.38675	19.16653	17.53395	16.71741	18.77185	20.35023	18.63112	18.03697	19.69287	18.75264	19.35225	17.26326	21.26537	17.11361	19.96908	17.34565	15.23105	16.34558	17.60309	21.19111	20.67536	20.56009	19.14454	21.44884	21.709	27.18579	20.28056	16.24605	20.17965	20.25361	20.21277	19.03449	22.38745	18.86282	18.53381	18.67757	21.31629	19.25192	18.48923	18.8574	20.17686	16.86406	16.55431	17.10805	15.25023	27.69373	11.5134	26.76753	32.74	23.64247	17.03749	18.9971	15.05648	19.98666	12.93373	22.44523	22.99891	22.18424	17.63914	23.9629	23.96867	20.70747	25.23202	21.8951	20.17557	24.20569	15.54848	15.69996	15.7274	19.67944	19.91304	13.51785	22.41846	17.62245	2.829283	17.43191	22.72152	17.78674	12.71514	19.99591
4754	Chr1	18730138	18730645	1.51538	0.6063808	0	5.097131	6.900232	5.631349	4.663147	4.220755	7.286294	4.978048	5.093222	4.297118	4.923551	4.785991	7.211748	4.992737	6.429306	5.712286	6.409138	6.872117	5.954434	6.341929	4.95095	6.401696	6.052541	6.619645	0.9442942	1.785731	2.528785	0.483585	0.8863394	0.942463	7.384818	8.481655	6.341668	6.437947	6.044825	5.887012	6.10875	7.602256	6.779195	5.295375	8.900114	6.972237	8.027051	7.189481	6.229549	1.950922	2.12911	1.809163	1.693676	1.605325	2.081067	1.920765	1.675615	2.108533	1.61168	1.845164	1.129662	2.326213	1.413715	2.524985	2.289885	3.499722	2.654501	4.638538	4.466987	4.517904	3.35297	5.091372	2.714326	2.676475	1.95405	1.47482	2.765425	2.017476	2.507823	1.514437	2.871944	1.670112	1.998354	2.042398	1.220461	1.963045	1.634309	7.363195	7.861579	7.886626	8.231519	6.969638	7.600258	1.73059	2.747069	1.638959	1.595634	0.9552611	1.784645	0.9213527	2.621876	2.531267	2.809253	2.353037	2.099332	3.270471	2.465041	3.026224	2.667983	1.770421	1.788261	2.974139	1.688234	4.392711	5.06843	4.541212	5.296244	4.723296	7.274452	8.128192	6.957538	2.437384	2.128412	3.338156	1.794145	3.983345	6.030827	6.511021	4.677143	4.147802	0	5.575237	3.680473	6.781188	6.323159	5.068277	5.351948	9.329821	8.347094	8.055612	2.007228	2.163467	3.710591	8.305037	5.913529	8.141913	4.031088	2.913395	3.08931	3.121566	2.563065	4.268794	3.708316	2.517492	1.69757	1.988875	1.808678	1.416643	3.390704	1.764345
4755	Chr1	18734117	18734734	7.349591	3.638285	5.580143	9.040195	6.516886	9.19787	9.571723	9.415531	9.305387	11.50101	11.40439	7.237252	7.510502	8.295717	8.413706	9.450537	10.95699	7.591813	6.366124	5.08801	3.804222	4.110509	3.89583	7.041866	4.969454	4.587298	5.351	4.34367	3.61255	3.949278	3.742322	1.884926	8.637599	6.045435	5.679106	11.26641	6.594354	8.613628	8.675451	9.934766	8.328726	9.513725	11.69231	11.67444	8.495296	8.682681	9.789291	5.623245	5.441059	5.978104	8.044959	6.688856	7.283734	3.84153	4.105256	5.903892	8.864238	5.787106	6.966249	8.231214	7.261353	7.928452	3.538913	6.446856	8.405921	7.561452	7.925299	9.775102	3.61089	8.012651	10.09729	9.618582	9.770248	6.830747	5.223581	5.492018	5.534506	6.782043	5.946137	6.16351	8.315732	6.807995	6.276655	5.431091	4.685019	8.84725	8.095092	7.360851	7.631872	8.363565	8.214421	3.172748	2.958382	5.053457	2.828623	6.474547	6.002895	9.213527	8.839466	6.095705	8.687874	10.04566	7.06139	8.380581	6.722839	7.963748	8.974125	8.993738	9.158063	9.252876	12.69846	6.91206	6.883988	10.40084	8.797893	9.386804	9.456788	10.40409	9.740553	4.01839	1.418941	9.179928	10.31633	5.121444	6.579084	9.043085	6.236191	5.806923	5.96312	5.368746	6.691769	1.784523	4.598661	5.792316	9.691365	10.15914	8.347094	5.812277	3.306023	6.490402	1.484236	8.305037	8.812318	14.08331	5.182827	7.121631	5.897774	10.17902	7.097719	2.134397	6.910952	5.790232	10.18542	2.222861	4.521695	3.699012	6.781408	5.410659
4756	Chr1	18735214	18735923	9.016509	5.861681	14.97828	12.69474	11.75595	11.2627	12.51687	12.66227	12.02677	9.269469	12.40089	14.24834	9.096053	9.213032	8.664114	11.05535	11.63614	9.839874	9.2911	10.30818	9.924057	10.74605	11.28167	10.99586	12.35993	10.0456	6.610059	5.357192	3.757052	5.722423	6.795269	6.440164	10.08819	8.571886	10.69565	10.1303	10.33115	11.27828	9.753466	11.40338	9.78141	8.257195	14.92078	16.37665	12.97707	12.11151	12.71337	11.13173	9.383855	8.888497	11.32646	8.561735	7.589773	3.896409	4.356598	4.217066	11.34374	11.07098	11.29662	9.125911	11.24546	9.695941	19.77628	12.70952	12.68262	8.705201	12.68048	11.99298	16.76485	9.014232	11.50874	11.45866	11.86387	12.88527	10.93879	9.751134	10.63663	10.86444	9.950678	7.316683	10.76533	11.11972	9.705569	12.9561	10.24167	12.04368	10.58589	12.26809	12.91967	13.29592	11.82262	4.134187	2.747069	3.209628	2.611037	4.033325	2.109125	5.528116	10.26277	9.195215	11.70522	12.03669	9.494707	10.83343	10.86859	11.62707	10.18684	13.0303	12.95134	11.83046	14.31329	13.30733	12.25501	9.595142	8.972975	11.89792	11.94223	11.54203	13.91508	3.293762	3.96121	17.10805	18.38999	13.65718	14.80294	16.27755	20.65738	14.10253	11.92624	11.56345	10.37224	9.99333	9.772154	17.37695	12.8736	8.500504	11.65443	11.52258	6.257829	6.490402	7.421182	3.020014	8.580415	18.04424	8.062176	11.49172	10.67216	8.957538	9.266466	9.96052	12.13631	15.3567	3.39514	3.50978	5.539076	4.722143	8.47676	4.234429
4757	Chr1	18740150	18741657	20.15455	28.90415	26.43226	25.29331	23.12856	26.65505	30.92403	26.21738	24.40469	27.46509	27.23766	0.2261641	21.94736	17.8677	19.93247	25.142	24.08726	24.58126	21.85129	22.2683	22.7702	22.96013	27.43314	23.46033	26.31262	24.73657	32.106	22.49056	23.04807	28.61211	29.34768	25.21088	19.8467	22.82829	22.81107	18.93514	20.88212	22.80443	21.30362	22.20204	25.37356	21.27125	22.68657	34.69904	24.75008	24.72075	26.50737	23.64058	18.53114	23.83376	24.45244	23.00966	21.30033	25.40898	23.12348	27.5515	20.26997	20.29681	25.32326	24.45506	25.25409	21.05837	39.76073	35.36561	35.24588	20.20623	21.18216	24.72526	26.30792	22.28518	24.42893	25.92835	26.51924	23.5195	24.15138	22.4164	28.45082	26.93064	23.825	19.6437	24.43149	23.29847	20.86407	20.80827	18.19531	27.45501	25.91986	26.63927	24.96712	30.77363	25.64128	20.57479	20.91999	19.87238	19.07507	22.71399	22.63254	24.87652	0.1498215	0	0.1040464	0	23.99918	23.60871	24.09017	25.48399	21.0043	24.36099	27.74514	28.48564	34.5721	21.89896	24.35873	22.33984	19.56546	24.63289	21.76274	19.26381	17.7997	18.77444	18.86009	38.80606	34.08876	23.90007	35.08845	28.57615	18.70857	23.22769	15.33374	19.41008	22.08284	33.19213	28.1668	0.7240396	28.64015	22.39157	31.34098	22.02547	23.85059	27.19787	33.14795	21.8951	21.91484	33.22781	18.42783	24.602	21.34432	19.408	22.08179	12.09492	17.1931	50.34985	37.34653	21.52665	28.59972	26.444	28.82098	23.87747
4758	Chr1	18745100	18745401	1.742687	1.819142	2.936917	0.7693783	1.150039	0.09385581	0	0	0	0	0	1.583149	1.752451	2.073929	1.702774	0.7132481	0.2716608	0.7739227	0.1720574	0	0.1102673	0	0	0	0	0	0	0.9652599	0.5780079	0.161195	0.3939286	0.3926929	0	0	0	0	0	0	0	0.6911141	1.646376	1.166778	1.396096	3.405046	0.8027051	0.8848592	0.8263687	4.934684	3.86394	3.22503	1.164402	1.137105	1.407781	1.426854	1.424272	0.2811377	2.603482	1.593551	2.353463	1.550808	1.863533	2.272486	0	0	0	0	0	0	0	0	0	0.08363984	0	4.579705	3.379964	2.914132	2.940207	1.382747	0.3235993	2.067758	1.547113	2.42062	2.324687	1.701305	2.179079	0.6849484	0.1556748	0.4381459	1.362834	1.715603	1.074784	1.922878	1.479191	0.9560594	1.305518	0.3184204	0	0	0.5243751	0.6715607	0.4161856	1.176518	1.717635	0.9198199	1.512639	3.026224	1.21272	1.133069	1.137984	1.255748	1.101022	0.3875922	0.2269446	0.5127175	0.3501649	0.3587313	0.4849635	0.3251277	0.115959	1.119879	1.182451	4.172694	1.345609	0	0.548257	2.532064	1.559048	1.659121	0.8518743	1.238941	0	0	0.2874163	0.7240396	0.4339417	0	0.6299694	0.1019698	2.833734	0	0	0	0	2.64062	0.5758697	2.104118	1.685078	0	3.154542	9.96052	3.708316	0	0	0.7019561	0.7912966	0.7870239	0	0.9409842
4759	Chr1	18746523	18746715	0.227307	0.6063808	0	0.1923446	0.1277821	0	0.2454288	0.2435051	0	0	0	0	0.3338001	0.07976651	0.4507342	0.178312	0.1811072	0.1105604	0	0.06607805	0.05513365	0.1174431	0.2434894	0.03765704	0.1274219	0.1742012	0.9442942	0.434367	0.5780079	0.0805975	0.2954465	0.07853858	0.06593587	0.3609215	0.09465176	0	0.1099059	0.06196855	0.2053361	0.6911141	0.5810739	0.718017	0.6980482	1.783596	0.668921	0.7742518	0.8263687	1.836162	1.498263	0.9439111	1.481966	0.601997	0.9181177	0.493911	0.6702458	0.8434131	0.7438521	0.6709688	0.09413851	0.2982324	0.3212988	0.7574954	0	0.3683918	0.4424169	0.1270832	0.1440964	0	0	0	0	0.08363984	0.139575	1.397198	1.10617	1.064779	0.9512433	0.5926057	0.6471986	0.6362333	0.7735564	0.983377	0.4649374	0.2617393	1.852217	0.3995532	0.07783742	0.08762918	0.436107	0.8578016	1.305095	0.7691511	0.4226261	0.5463197	0.6527592	0.2122802	0.3244808	0.9213527	0.3745537	0.3616096	0.260116	0.1810028	0.1431363	0.2044044	0.5602366	1.114925	0.5335966	0.4957178	0.3251383	0.2643679	0.8074162	0	0	0	0	0	0	0	0	0.3293762	0.3547353	0	0	0	0	0.7234468	0.3897619	0	0	0.825961	0	0.7138093	0.5748326	0.7240396	0.1446472	0.4146587	0.1574923	0	0.1180722	0	0.7421182	0	0.1159516	0.8802068	4.606958	0.8092763	1.123385	0	1.380112	2.134397	0	0	0	0.2339854	0.1130424	0.7083215	1.695352	0.8233612
4760	Chr1	18747562	18748667	12.80496	9.499966	14.97828	11.63685	10.86148	12.57668	16.1983	14.93498	10.00768	10.64272	11.73655	14.02218	10.59815	10.9679	11.31844	10.10435	10.54949	10.09785	10.4955	12.29052	11.964	11.33326	10.71353	12.80339	10.89457	10.91661	7.869118	10.81091	10.83765	8.623933	8.469466	9.895861	10.08819	11.63972	12.87264	13.72797	13.0788	11.65009	11.13948	13.6495	12.88047	11.57802	14.65901	12.9716	9.431785	9.678147	10.99706	13.77121	12.22267	13.37207	10.26791	11.7055	11.99674	10.48189	11.7293	12.51063	11.77766	11.82582	11.39076	11.33283	11.43824	10.45344	9.159539	10.13077	8.848338	11.05624	8.789877	11.50012	12.63812	9.765418	7.382966	12.46234	13.12005	9.547521	10.63152	11.2082	13.23093	12.44472	11.04283	9.861616	10.89425	13.91857	10.63544	9.880659	10.02376	12.67155	12.45399	12.09283	10.35754	15.11875	12.05294	12.88328	8.135552	11.06297	9.138628	11.99383	11.68131	15.663	9.513663	11.2099	11.34106	11.22218	12.11887	14.30831	10.47642	16.40532	11.39956	14.44663	11.37984	13.35058	13.87288	11.30477	12.93584	10.9868	10.50495	11.35983	11.09354	10.64793	10.03045	8.366156	10.70118	14.60443	17.94145	11.38099	20.28551	14.10721	14.03143	9.539945	3.407497	9.911532	6.691769	8.208807	12.3589	13.75675	12.8736	10.5738	15.90673	11.72652	15.70361	14.8352	12.12126	15.85507	11.59516	10.56248	16.12435	16.02367	12.77851	8.007496	8.280672	17.07518	11.79919	4.531486	16.40984	10.76333	10.28686	11.72666	34.75472	12.46804
4761	Chr1	18753511	18755072	18.63917	30.11691	25.25749	19.52298	15.58941	23.55781	21.10688	23.70116	21.41995	19.74053	22.47661	19.90244	19.36041	21.81614	20.33312	24.191	23.8156	23.03341	17.76493	20.21988	20.06865	20.66999	18.58636	23.19674	23.95532	22.82035	30.53218	18.91909	22.25331	24.34045	21.37063	19.00634	19.25327	19.39953	19.97152	18.65111	17.14532	25.09726	23.25432	24.36177	23.24296	23.51506	24.25717	24.32176	24.01426	26.37986	26.50737	27.08338	24.44534	24.54169	29.2159	21.605	22.76932	21.01866	23.20726	24.88069	19.27817	22.6452	22.4991	25.52869	19.02089	19.39188	29.56033	28.73456	31.26413	20.77811	25.36096	24.72526	24.24455	20.61588	21.28032	23.58644	28.61287	25.30481	24.76592	22.36036	31.90989	27.4574	24.1486	20.20041	22.36867	20.87785	20.22478	18.91066	21.57288	25.28601	26.54256	26.1135	25.13066	26.69907	28.71209	15.86374	23.35009	23.56004	21.39599	27.80871	27.90535	25.79788	24.57072	27.06906	27.41623	32.49001	27.10047	26.36817	25.60281	27.23602	24.88501	27.40611	26.76972	27.03162	32.07645	22.48034	27.68725	23.21878	20.48465	24.69267	27.33982	23.49047	25.62693	21.21183	20.87026	22.94982	23.77242	19.34768	24.67156	14.83066	26.89357	9.954725	0	19.61657	17.06401	11.77785	15.8079	41.99429	25.60256	28.81878	27.87614	23.75896	22.43373	24.41627	22.51092	27.93513	25.97315	34.76817	30.52109	29.45766	25.4166	27.14405	24.25054	49.09114	32.02636	33.98615	37.91239	22.81357	24.64324	22.35148	16.95352	24.46559
4762	Chr1	18756213	18757369	17.50264	30.92542	27.01964	23.46604	30.6677	30.50314	28.46974	31.33099	19.40085	25.92018	25.35539	20.12861	19.11006	15.19552	17.92921	20.6842	22.50257	22.29634	16.43148	21.47537	23.87287	20.9636	17.28775	22.97079	24.01903	18.63953	41.54894	23.79366	22.25331	28.53152	28.95375	26.07481	19.8467	19.67022	21.20199	22.62749	24.72883	21.50309	17.71024	19.86953	18.11014	21.002	21.63949	30.48327	20.80344	19.4116	20.08712	26.05054	19.00428	21.00202	24.02902	20.73545	18.54598	20.30523	20.8614	25.7241	17.85245	21.97423	23.34635	21.71132	19.79201	20.50288	43.50781	34.44463	32.4439	17.21978	25.36096	24.8074	25.53415	18.86312	22.90891	25.51015	24.14647	25.30481	23.29103	18.54957	25.943	23.90176	17.75751	15.58772	20.17693	19.81883	18.19068	19.1724	23.643	23.23117	22.72853	28.47948	16.13596	19.83666	22.03307	24.03597	23.66706	21.23818	21.17841	22.28943	23.93046	44.22493	15.13197	15.08429	16.49135	17.28577	20.37306	23.91532	22.9697	30.42152	20.66474	22.44894	23.84348	21.74426	22.82786	22.99713	21.3328	17.68875	16.54529	20.02917	16.9131	17.80074	19.01727	17.32519	16.96817	28.79159	39.91973	14.03655	32.34716	28.57615	35.07857	28.61983	5.111246	20.23604	27.43625	32.47832	22.9933	24.61735	26.90439	24.46486	23.30887	25.59441	30.81686	36.16081	37.84803	26.42512	19.47986	29.92703	29.36935	25.89684	21.62517	26.32973	23.26475	39.84208	24.60973	29.95816	31.68797	22.81357	21.70413	15.89788	33.05936	19.87829
4763	Chr1	18761585	18762852	16.06302	27.69139	17.03412	25.58183	22.23408	27.12433	29.20603	28.40893	19.40085	24.37527	27.12694	34.82927	20.19491	19.14396	16.3266	23.77494	23.9967	21.19074	18.53919	25.5722	21.88806	20.55255	21.58939	23.49799	23.44563	20.49767	46.27041	23.50408	23.55382	33.12557	26.29474	30.55151	19.05547	21.3846	23.28433	19.59787	23.73967	22.49458	22.12497	22.63399	22.2745	21.54051	28.27095	26.59179	25.15143	22.50861	28.73221	23.52582	16.32318	19.42884	19.90069	22.60833	22.21845	20.68938	22.36945	25.58353	18.03841	17.44519	22.21669	20.2798	19.85627	20.30088	43.09147	39.04953	33.18127	16.07603	20.60578	23.00024	34.04554	17.36074	24.42893	23.83735	21.14561	26.39152	20.70996	17.70896	25.68357	26.46972	19.21371	13.83807	18.04965	18.9111	15.34294	15.18088	21.35497	24.82938	21.48313	26.37638	22.0234	27.55687	25.71805	21.92081	17.32767	17.61881	20.88829	19.10522	16.30516	33.1687	17.97858	16.22077	22.83818	21.35833	16.79466	20.54264	19.94442	21.0243	17.51167	22.66139	23.35577	22.93391	25.83732	20.67158	21.48409	14.64907	16.06381	15.96354	27.46106	28.69252	22.95988	16.13943	16.14045	30.87794	36.33144	13.27782	29.05762	32.91683	26.11405	27.37549	20.44498	18.17114	12.04518	23.91261	25.00522	31.1337	26.75974	20.94026	30.08104	21.41365	28.45541	34.30641	36.11642	18.87508	20.75533	40.04941	44.34197	20.71747	25.27617	22.80101	28.19372	19.92104	16.3503	35.24489	29.9904	22.81357	30.86057	24.39774	35.60239	24.70084
4764	Chr1	18764919	18765802	7.804205	6.670189	12.33505	5.770337	11.62817	12.48282	10.43072	9.415531	8.778667	5.836332	8.414888	15.60532	6.759452	7.817118	7.762645	11.2931	10.91171	10.1347	12.04402	14.47109	11.74347	8.27974	12.41796	10.46866	10.51231	11.03274	14.79394	10.42481	11.12665	9.107518	9.158841	8.717783	10.68161	11.82018	15.04963	11.26641	11.1005	12.08387	11.39616	13.73589	13.3647	10.32149	13.43743	21.88958	10.30138	10.83953	12.0777	13.42693	8.831864	8.57386	9.421071	8.561735	8.569099	9.38431	13.32114	7.871856	10.78586	9.393563	10.16696	11.57142	9.124886	8.635448	5.204284	12.34112	10.32306	10.48437	12.68048	12.89656	16.24901	9.932348	10.74873	11.45866	11.79408	14.59296	10.2628	10.42363	15.73875	14.55176	9.627078	7.356448	9.089288	9.531193	8.136405	8.179353	11.87598	14.84055	16.81288	12.70623	10.63011	12.86702	11.74585	12.59485	12.89009	13.31654	10.73426	9.658751	11.19459	7.370822	9.288931	10.74497	11.6532	11.13167	11.54633	10.01582	11.14871	11.14925	9.9443	11.25988	11.16308	9.979888	13.06546	9.043817	9.531675	9.192293	7.92248	8.549764	12.60905	15.84997	13.50922	10.21066	8.158911	12.51808	7.625117	6.259543	4.934313	22.42685	13.25191	11.19907	0	9.085571	12.04518	11.77785	12.3589	18.10099	13.01825	12.85442	14.3318	11.93046	12.86988	23.18001	12.86338	8.305037	15.65346	18.70439	11.51739	10.8443	12.21682	10.58618	9.660784	9.249054	5.562474	0.7552477	3.39514	7.487531	12.99987	6.847108	16.95352	15.40862
4765	Chr1	18770465	18771500	16.89648	17.9893	16.44674	17.88805	13.03377	18.11417	18.40716	17.69471	16.76725	20.59882	17.27266	15.153	12.3506	13.00194	12.26999	12.66015	17.52212	15.36789	15.14105	17.37853	16.31956	16.91181	15.25867	15.55236	17.52051	17.12978	21.08924	15.3959	14.8837	18.13444	17.23438	16.96433	15.56087	16.51216	15.61754	14.10668	11.54012	16.60757	14.83554	18.05536	12.20255	11.21902	18.67279	21.40315	13.24463	13.66001	14.81107	18.01734	15.45576	14.63062	17.25432	19.59835	17.26061	16.02467	16.16968	13.0729	13.5753	15.26454	18.07459	13.89763	18.18551	13.63492	21.44165	25.97162	16.5169	18.10936	18.44433	17.25018	15.99109	19.94816	16.61167	15.97521	18.28432	15.60205	15.54783	11.93673	17.72772	15.67113	14.31927	13.55972	15.66452	17.09563	15.80787	14.13392	16.561	16.89539	15.801	15.51037	14.55507	14.36818	14.89344	14.99845	14.5806	15.43353	16.82668	16.77014	19.06325	22.11247	11.23661	10.3317	10.24857	10.58867	17.27178	17.98759	16.02277	16.24605	14.45562	18.19993	15.38988	17.64656	17.83656	15.95588	16.64261	16.00411	14.83824	16.97995	16.61	19.50766	16.64011	16.00768	15.78572	14.60443	17.94145	21.24451	13.15817	20.25651	16.75976	13.27297	0	16.72571	17.73319	14.99	17.53239	11.58463	12.15037	20.31828	19.68654	20.59789	20.19035	15.45334	22.75829	4.53002	16.46512	25.74605	29.94522	18.12779	15.7274	14.25063	19.51873	5.691726	15.17038	18.12594	26.59526	16.84695	15.4868	15.74048	4.23838	15.76149
4766	Chr1	18773971	18775378	12.27458	11.31911	9.398135	15.19522	12.39486	9.104014	10.30801	12.8246	10.79776	6.694616	13.84028	9.951221	15.93895	12.48346	14.72399	14.62159	14.57913	14.66768	18.10904	15.72658	11.137	15.44377	9.739575	15.81596	11.97766	14.92323	1.573824	13.75495	15.53396	7.73736	9.158841	10.91686	12.59375	13.53456	11.73682	12.30784	14.8373	15.24426	15.96488	14.68618	13.55839	11.66778	17.97474	11.5123	13.17774	15.20852	13.73043	17.21401	16.95402	13.60805	13.76111	13.91282	14.99592	12.84169	12.23199	13.35404	12.21157	13.08389	10.82593	15.32914	12.98047	15.9074	6.661483	6.078464	13.41998	15.69478	16.28289	15.27873	12.89604	14.356	12.05161	11.04046	12.70132	13.27338	14.44166	16.13981	17.29533	11.9838	18.60696	16.26371	15.14881	13.99421	14.76176	15.57349	16.45204	16.21045	13.69939	17.43821	13.68286	11.79477	14.50958	13.65243	20.28605	14.47747	11.82219	15.6026	17.52196	10.13488	17.60402	18.44209	14.72257	17.19527	18.51229	15.22813	16.07879	19.27227	17.31764	14.65908	16.90719	18.24138	17.10254	15.37449	15.88613	17.21266	16.06381	15.00693	15.09449	14.79331	14.72679	14.3608	16.7908	15.85624	5.382436	11.38099	10.41688	7.234468	0	10.36951	0	13.00889	4.34965	0	3.736412	18.10099	12.8736	7.671186	11.49694	17.94668	12.63373	6.799469	19.0477	0	11.0154	17.16403	10.94152	15.05254	10.25089	9.228978	14.78691	0	16.51886	8.307725	15.84398	11.46528	10.28686	13.85162	19.49655	15.40862
4767	Chr1	18776711	18776991	3.333835	1.617015	2.349534	1.923446	4.089027	4.129656	3.558718	2.353883	3.16032	3.26148	2.103722	3.392462	3.671801	3.190661	3.355466	3.685115	3.25993	2.174354	4.215406	3.36998	2.26048	2.877357	2.516057	3.200848	2.739571	3.019487	0	2.89578	4.190558	1.450755	1.477232	2.042003	3.362729	2.706911	2.650249	4.82846	3.297177	2.416773	3.747384	5.010578	3.970672	3.769589	3.577497	4.540061	3.612173	2.875792	2.733374	5.164204	5.204491	2.359778	3.704915	3.411316	2.815561	3.182982	2.680983	2.249102	1.983606	2.600004	2.54174	2.445506	2.63465	3.837977	2.914399	0	1.179778	2.414581	4.322891	2.053593	3.61089	2.337023	1.520023	2.592835	3.559162	3.260129	3.072695	3.026214	4.237356	3.489789	3.397792	3.061873	4.190097	4.084797	4.068202	3.533481	4.031296	3.881374	3.191334	4.469088	3.488856	4.074557	3.070812	3.365036	2.535756	3.141338	3.408853	3.184204	4.461611	6.449469	3.370983	3.46112	3.641624	4.706074	5.534603	5.416717	4.313822	5.415349	3.929211	3.753292	4.172608	5.68391	4.697694	3.294533	3.40417	3.442532	2.451154	4.065622	3.455365	3.576404	3.594728	4.281891	3.074372	5.841772	2.242681	3.224613	1.096514	5.064128	7.795239	0	0	1.858412	2.342119	1.070714	2.29933	0	4.484064	3.10994	5.35474	3.059093	4.014456	2.781601	6.679064	5.285024	4.290208	5.061189	8.062176	3.560816	3.931849	2.307245	5.717607	9.96052	2.191278	1.510495	3.960996	4.211736	3.730398	2.203667	8.47676	4.940167
4768	Chr1	18781448	18782066	6.819209	4.244665	5.873835	6.924405	5.622412	5.537493	4.785862	5.762954	7.549654	6.694616	5.757555	8.141908	7.343602	6.142021	8.013053	6.003172	6.836797	5.528019	8.129712	6.013102	6.726305	6.107043	5.356766	7.795007	6.371095	7.374516	3.147647	6.370715	6.430338	4.110473	4.924108	6.126009	7.18701	6.857509	8.140051	6.911325	6.814166	7.6841	6.570756	7.429477	6.488658	6.910913	6.456946	3.405046	6.488533	6.415229	6.738084	9.295568	8.91072	8.809837	8.468378	6.755744	7.40615	7.408666	5.78087	7.731287	7.376533	6.625817	6.777972	8.29086	6.875795	8.23145	5.412455	4.420701	6.193836	6.354161	3.890601	4.764335	4.642573	5.592162	3.800056	6.189348	5.722574	4.579705	5.162127	7.733658	6.139843	6.123592	8.534931	7.833622	5.608284	7.867016	7.322764	7.59044	6.537236	8.333539	6.226994	7.185593	7.468332	7.505764	6.295164	6.153208	6.445047	9.082565	8.050696	7.642089	9.653305	11.51691	7.341252	6.61229	6.190761	5.701589	8.779025	9.300401	9.355951	9.397223	7.615879	8.49802	7.098853	8.195405	6.97314	9.36681	9.077786	7.251291	7.353463	7.772512	7.335072	6.177426	9.450656	7.575653	8.099788	3.338156	3.139754	4.931761	5.48257	10.8517	11.3031	2.903461	4.259371	7.020668	6.35718	7.138093	6.035742	4.344237	4.484064	3.524599	6.772171	9.891067	6.730118	12.67174	6.679064	4.53002	6.72519	9.462223	6.334567	6.1505	8.84666	5.02165	4.731813	0.7114657	10.28215	3.524489	1.131713	7.370539	8.252093	5.981381	0	8.821727
4769	Chr1	18784244	18784873	5.076522	3.638285	5.873835	6.155027	3.450116	7.320753	6.13572	7.710995	6.408427	5.493018	4.318166	3.392462	4.255951	5.26459	5.609137	5.289923	4.708787	6.375649	6.280095	4.757619	4.631227	4.345396	3.976993	7.682036	7.071916	6.968047	5.665765	6.61203	5.274322	2.417925	1.083304	3.534236	4.747383	7.037969	4.070026	4.449757	2.857553	7.870005	8.110777	4.924188	3.002215	3.590085	0.6107922	1.459305	3.946634	5.08794	4.513245	8.033207	7.727881	7.787267	7.515686	6.287524	7.161318	5.103747	5.194405	4.779341	4.897026	4.696781	3.577263	6.501466	5.33356	6.413461	1.873542	5.894268	5.898892	4.257288	3.026023	4.025042	1.289604	5.091372	5.102933	7.109387	8.514073	5.12306	4.73195	5.884305	7.7829	4.477465	7.159634	7.475741	7.348786	5.673329	5.288663	6.020004	4.793973	5.137113	4.592408	4.644347	5.233284	4.717909	5.911312	6.44164	7.501613	6.077806	5.802304	4.776305	6.651857	0	5.393573	7.542143	6.554923	4.072564	6.441133	8.584986	5.434295	7.804473	7.518861	4.107376	5.364782	5.948278	5.651914	7.42885	7.716118	6.299101	6.346738	6.337587	6.365145	3.657686	5.971887	4.413641	7.626808	0.8345389	4.036827	0.5690493	2.741285	0.3617234	0.3897619	4.977363	13.62999	5.988217	1.003765	2.141428	3.736412	0	7.666304	0	5.827217	4.996519	6.493974	0	0	0	6.261384	0	2.303479	8.578329	6.880736	6.786014	2.365906	5.691726	5.899594	1.006997	0.5658566	1.988875	5.312991	5.587869	13.56282	3.999183
4770	Chr1	18787076	18788349	7.501129	3.840412	2.936917	6.058854	5.366847	11.45041	8.835437	9.740205	7.9008	3.089823	7.750555	0	9.513303	10.9679	10.6173	10.04491	10.68532	11.79311	10.28043	12.0262	7.387909	6.576815	3.89583	10.54397	7.645315	5.864773	6.295294	10.76265	13.29418	4.432863	6.40134	4.869392	9.231022	9.744881	9.65448	9.372893	4.725954	11.71206	9.856134	9.070873	7.069732	7.18017	10.81975	6.485802	11.0372	9.899362	10.67923	16.64021	10.88212	11.56291	8.997652	11.57172	12.67002	9.603826	12.90223	7.731287	9.298151	7.548399	7.248665	5.905001	8.16099	9.998939	0	0	3.83428	6.227078	4.178794	5.832203	0	5.341767	3.148618	6.774827	6.839173	9.625143	8.173368	12.94547	12.36616	9.745071	14.11702	12.04867	9.540529	10.7415	7.729585	8.899136	11.00435	12.7857	11.05291	11.65468	9.430813	8.685241	10.51753	10.09511	10.14303	11.95074	8.340812	12.84295	15.2506	9.674203	8.090359	15.49755	14.67054	11.85569	12.83455	10.83343	14.4541	8.441573	12.75781	10.05599	13.1681	12.09483	12.11124	10.85258	10.81769	10.91356	10.02347	9.566169	12.73029	13.65536	12.92943	9.024909	14.60327	0	0	0	0	5.425851	8.964524	0	16.18561	7.846629	8.699299	0	5.748326	15.20483	7.377009	3.31727	9.292048	11.72652	10.15421	0	0	5.285024	11.4792	11.66274	7.486306	8.578329	10.11047	5.700251	8.67499	12.80638	11.12495	0	3.960996	5.26467	9.156432	7.791536	16.10584	6.58689
4771	Chr1	18789046	18790014	0.151538	1.010635	0	0	0	3.566521	1.10443	4.220755	2.019093	0	3.543111	0	2.503501	5.344356	6.160035	5.171049	5.025725	5.454312	5.505837	2.048419	1.433475	1.937812	2.110241	5.196671	2.803282	1.742012	0	3.667988	3.973805	1.28956	1.674197	0	3.03305	4.421288	5.489802	0.8520812	0.6594354	5.577169	7.494769	3.369181	5.229665	3.949093	3.926521	2.432176	5.75272	4.700814	3.686876	4.475644	5.362203	4.404919	5.398591	5.417973	5.937161	3.676893	5.110624	2.38967	2.851433	2.180649	0.8472466	3.817374	4.369664	5.251968	0	0	3.539335	3.304164	1.008674	4.682192	0	3.088209	0	3.680153	2.651924	3.260129	3.748687	5.267854	4.41031	3.226409	6.310186	4.930808	5.285969	2.950131	3.370796	2.421089	2.288033	7.020721	6.771855	4.381459	5.778417	4.717909	5.37392	0.2884316	3.169695	5.531487	3.263796	4.988586	6.165136	0	12.06063	9.866776	9.468222	12.39869	4.628073	1.533033	3.52949	2.866949	4.802369	3.753292	4.714506	4.097702	5.505111	6.136876	2.572039	4.358099	5.821491	5.500547	5.395219	4.795633	4.406441	5.138269	4.966294	0	0	0	0	0	0	0	1.703749	2.684373	0	0	0	0	5.062653	0	6.929663	2.651214	1.889156	4.945068	0	0	6.145433	0	0	0.1618553	5.476504	2.171524	2.168747	0	3.371196	0	5.092709	0	2.260847	3.226798	1.695352	3.175822
4772	Chr1	18794038	18795668	10.60766	16.17015	12.04136	9.809574	9.328092	15.67392	16.32102	16.23367	8.866454	9.784439	11.51511	2.035477	12.93475	13.60019	15.7757	15.39427	14.89607	14.85194	13.76459	11.23327	8.490582	9.865223	8.359802	14.57327	14.33496	12.65862	16.36777	11.63138	13.79994	11.60604	10.24214	9.660246	14.83557	17.32423	13.44055	9.940947	13.29861	13.94292	17.09423	15.03173	13.3647	15.52712	13.87371	16.05236	16.85681	17.64188	14.49324	18.82066	12.61695	13.84403	13.97282	14.11349	13.89418	14.1039	16.5048	14.61916	12.27356	10.98711	8.754881	12.58541	14.52271	14.49341	0.8326854	3.868113	8.405921	9.658325	9.798552	11.66441	9.027226	10.85046	10.31444	12.71326	10.95663	10.8671	14.07294	15.91564	18.50601	14.55176	14.27882	13.3609	14.50418	14.8263	15.05235	13.1524	12.20284	18.37945	18.44747	18.05161	15.37277	15.54765	15.81468	13.94086	14.47494	15.02379	11.53208	14.64734	15.98068	22.11247	13.55884	15.70419	17.79193	16.56176	17.17635	16.25015	16.91914	19.43155	16.68702	17.20849	13.92676	18.50575	19.6716	11.49857	10.89334	10.9868	10.7238	10.52279	15.33697	12.19229	13.2773	17.32519	17.08641	4.172694	9.419262	5.880176	3.289542	13.38377	15.98024	10.78429	15.33374	12.18292	5.018826	10.70714	16.95756	2.172119	19.52738	13.26908	18.89908	11.01273	18.77349	13.59894	18.05821	30.95514	16.58107	10.34243	10.36565	17.48037	13.48063	10.7219	16.56134	34.15036	16.68742	0.5034985	5.092709	11.2313	11.75641	13.69422	45.7745	14.35001
4773	Chr1	18801761	18803986	30.83798	31.5318	44.64114	27.21676	33.35112	37.73004	34.60546	38.14914	25.19477	31.58486	34.21316	51.79158	29.37441	30.98929	30.4496	31.02629	30.56184	30.29355	30.49717	27.95101	25.96795	25.54388	23.78079	29.93735	26.88602	26.71085	39.66036	23.64887	26.80512	26.27479	27.18108	27.33143	29.14366	28.06165	31.42438	31.24298	30.99346	33.27711	31.41643	36.36988	33.12121	33.29804	34.90241	37.61765	39.13188	36.11332	35.47029	28.23098	30.51724	30.75577	30.1686	29.96607	32.99103	24.25652	28.40167	26.56751	23.86526	22.47745	30.40674	28.39172	28.33856	27.97683	47.2549	44.02281	43.06191	34.37601	31.7012	31.54318	22.69703	31.04902	32.57191	34.87781	38.80184	37.49148	36.74943	31.77525	39.86574	35.55634	34.98917	25.60839	30.68441	32.22451	27.78001	29.3148	31.05187	34.19034	36.58359	36.71663	34.28891	34.74096	35.00725	31.34291	32.22524	32.16457	30.31704	31.62976	35.28729	34.09005	32.43635	32.64818	29.96536	31.31349	36.64289	43.12933	37.19971	42.68569	30.60904	34.4878	38.69146	35.82185	35.81992	32.88073	31.16707	35.59725	28.31958	35.15567	34.49303	29.58662	31.77276	31.09312	35.88738	20.02893	23.32389	40.02314	33.99193	39.78957	22.21643	4.977363	17.03749	14.66081	15.05648	12.13476	15.23306	71.67992	31.67775	17.00101	39.84556	26.92002	34.4771	25.34347	28.20049	49.83022	35.01737	35.64838	19.0037	37.06485	30.75268	32.30142	36.47439	44.82234	38.93732	19.88819	43.57096	23.16455	33.46054	29.11988	26.27796	39.40371
4774	Chr1	18807130	18812031	42.65794	18.39355	23.20165	88.76703	56.3519	88.59989	57.67577	76.62294	53.9888	100.5909	91.78871	44.55433	59.08262	61.14103	60.0979	63.30077	50.3478	58.5233	78.5442	52.59813	70.4608	65.70943	46.01949	57.31401	47.84693	52.55069	108.2791	80.55094	75.64679	148.2994	123.6936	117.0225	52.35308	54.49915	44.48633	53.68111	46.27038	47.34397	51.7447	65.82862	74.95853	58.60813	79.83926	102.6378	76.39077	87.98819	87.72222	47.62544	45.42101	36.4979	46.9995	54.31351	53.98532	60.09251	57.13846	87.01212	45.49895	71.20656	86.70156	85.77163	75.89078	84.94049	148.218	137.4101	161.0397	39.58643	41.49975	101.2832	88.98266	78.20681	72.52679	73.6867	68.0428	72.42144	58.50411	43.8801	44.96786	42.73345	62.13106	50.81913	45.83322	42.28521	63.9289	71.97831	65.59027	59.30512	54.48619	63.61879	50.37036	50.71752	78.22892	58.35934	52.61694	62.5536	64.40557	55.299	52.32253	31.78667	50.71456	52.07178	39.0174	38.1916	46.28073	70.31512	63.53083	49.85306	68.4944	41.85275	41.6177	42.56323	42.13245	88.8878	78.90109	56.87502	69.63904	46.57529	62.37843	49.41941	60.18271	60.1441	76.74106	14.60443	103.6119	19.34768	79.49726	33.27855	53.00762	68.43873	28.96372	84.04153	53.86874	77.0914	37.0767	19.54907	49.75865	57.01557	38.74312	62.91535	120.7879	45.74188	65.55378	52.85024	42.78612	106.0649	10.94152	43.37721	35.66749	61.88844	63.68231	29.17009	73.49208	106.4899	49.22952	66.68582	71.10365	66.81833	14.41049	47.9902
4775	Chr1	18812205	18813183	4.621908	0	2.055842	13.94498	10.60591	17.36333	11.53515	17.85704	5.881707	9.784439	18.9335	5.427939	9.513303	10.60895	10.0664	11.82803	10.00617	13.52522	13.07636	8.920536	9.372721	9.336728	10.30772	10.73226	10.38489	10.27787	18.25635	13.32059	15.24496	22.4867	21.86304	13.97987	9.296958	9.835111	8.518659	8.615487	11.54012	10.10087	12.78217	8.638927	8.812954	5.385127	8.900114	6.810092	13.04396	19.74342	15.95527	8.262727	7.885593	9.360452	14.60795	11.30417	11.62949	12.18314	11.81308	16.72769	6.94262	9.14195	8.566604	10.25919	12.40213	11.21093	26.02142	28.55036	31.55907	6.989578	4.899276	10.59654	8.769305	13.35442	11.83446	13.38237	10.67748	8.150323	8.542091	7.901781	9.85834	8.230635	12.17542	10.29903	10.95872	9.682481	8.020171	9.22631	4.902927	11.24457	9.262653	11.30416	8.994706	7.076863	13.4348	9.806676	10.03737	12.77022	10.00897	13.05524	10.14003	0	10.78715	11.05492	8.271689	6.878108	9.208434	5.51892	9.18788	7.326648	8.052458	4.390644	10.72956	11.69828	10.42301	14.14711	8.548248	8.642953	10.41741	7.652935	12.30595	10.48537	10.43631	10.93529	10.93767	5.841772	7.176581	3.603979	9.868626	9.404809	7.405477	17.00599	22.14873	12.18292	7.360945	7.851902	6.035742	9.412514	7.810951	6.42721	10.55199	13.76592	16.1759	2.781601	13.11076	6.79503	10.31969	6.821603	4.031088	8.902039	8.987084	6.514573	9.069307	17.78664	14.83326	23.16093	4.526853	6.785575	10.62598	10.23131	16.10584	9.056973
4776	Chr1	18817862	18818596	3.561142	2.62765	2.643226	6.539716	8.561399	5.068214	5.644863	5.681786	6.84736	7.03793	6.311166	7.237252	5.173902	5.982488	5.158403	7.60798	5.885984	5.970261	0.1290431	0	0.1102673	0.05872156	0	0	0	0	5.351	8.880391	8.01986	3.626888	7.977055	7.068472	0	0	0	0	0	0	0	8.725316	7.844497	7.18017	7.329506	4.540061	7.759483	7.189481	6.165982	9.180808	7.727881	8.4952	4.869317	5.55175	7.222526	6.201328	7.624046	8.152993	5.888829	6.625817	5.930726	5.726062	5.719119	7.675954	2.498056	3.868113	4.866586	3.93958	2.161445	4.517904	4.900494	5.341767	5.211506	6.607547	6.490236	8.693678	6.083935	7.733658	5.793936	3.819014	7.685483	7.038331	8.444658	7.261861	7.61335	7.59044	8.716315	7.534432	5.526457	6.572189	5.560364	5.79016	7.369948	7.018503	6.022421	8.877695	6.817707	6.368407	4.867212	4.146087	3.820447	7.438826	7.959549	6.878108	5.296043	4.905706	5.938508	1.9113	6.403159	3.753292	4.714506	6.080462	8.367768	9.754403	8.92649	7.324536	6.915756	6.63653	6.547007	6.665117	7.537333	8.102655	9.045749	5.007233	0	0.7587324	8.772112	4.340681	5.456667	0	5.96312	7.846629	8.364711	6.781188	7.185407	10.13655	3.760828	3.31727	6.299694	0	8.619274	1.545334	5.689573	0	0	5.061189	7.486306	9.54946	7.863698	2.442965	9.463625	14.22931	9.607909	0	3.960996	7.136553	5.991245	5.509167	1.695352	9.056973
4777	Chr1	18820410	18820976	4.394601	2.425523	4.111684	4.039236	4.600155	5.631349	5.522148	4.707766	5.706134	5.149705	5.53611	3.166298	5.841502	5.26459	3.956445	6.47867	6.474582	4.938364	0.04301435	0	0	0.1174431	0	0	0	0	5.036236	6.274189	5.12982	4.432863	4.530179	2.434696	0	0	0	0	0	0	0.05133403	7.08392	4.067517	3.949093	7.940298	5.999367	6.421641	6.138711	6.229549	9.295568	6.38733	7.000674	4.02248	4.749087	6.977695	5.378143	6.032212	5.903892	5.516903	4.780653	5.365895	3.877021	5.205041	7.069957	5.204284	2.026155	3.539335	4.447913	4.178794	5.339341	7.221781	4.173256	0.8685843	3.847433	4.536186	5.744037	4.793404	4.819526	7.091086	5.465141	5.784337	4.334339	5.672747	5.597685	4.358788	4.187829	3.922342	6.621168	7.705904	8.237143	3.815936	4.717909	6.602245	5.287913	6.445047	5.463197	5.584717	4.882446	5.597294	3.224734	4.644465	6.353997	6.867062	5.882592	5.534603	5.110111	5.82646	6.530274	6.209124	4.886361	5.906679	4.824714	6.97314	4.715705	3.858059	4.834194	5.208703	6.337587	5.758941	5.120761	5.68199	5.204144	4.315946	0	0	1.327782	4.934313	8.319638	7.795239	3.318242	8.518743	2.477883	7.360945	0.7138093	5.46091	6.516356	4.19477	3.10994	7.087155	0	7.910841	8.653869	5.936946	0	0	6.601551	9.213915	10.03503	6.880736	4.071608	4.140336	2.134397	4.551115	3.020991	7.356136	5.26467	4.860822	4.486036	0	1.646722
4778	Chr1	18825957	18827365	11.89573	11.52123	1.76215	10.48278	10.22257	12.48282	7.608293	11.20124	10.09547	11.84432	12.17944	0.9046565	14.10305	13.56031	13.47195	13.73003	13.99053	14.92565	0.1290431	0	0	0	0	0.07531408	0	0.1161341	3.777177	11.82443	13.14968	8.543335	11.71938	9.110476	0.1318717	0	0.1893035	0	0.4396236	0	0.05133403	15.55007	13.94577	15.43736	16.22962	15.40378	12.64261	14.932	14.04827	15.95165	14.50949	16.43979	13.76111	14.91615	14.50626	11.74411	9.969906	10.26153	9.112188	6.458074	6.777972	9.901315	11.05268	14.03891	14.78017	11.42014	15.92701	11.56457	11.09542	10.26796	1.547524	10.26621	9.771573	11.70958	11.02642	13.27338	12.10642	13.56192	16.43057	13.30071	16.50356	14.31525	15.53559	12.93519	12.08837	14.13392	11.98493	16.95247	13.62155	17.43821	11.72037	12.3309	13.05095	11.8257	12.46747	13.45312	10.0815	14.96576	15.2506	0	9.21402	10.69331	9.416199	8.145128	16.74695	16.04575	15.12639	17.36097	15.95939	14.02173	14.19771	15.6638	18.35037	10.0774	7.337877	10.36422	11.29282	7.89209	15.88255	14.46818	17.33587	15.34893	16.19958	7.093581	0	6.638909	6.030827	9.766532	10.91333	0	1.703749	15.69326	5.353415	2.498333	4.023828	0.7240396	4.628712	8.500504	16.5367	0	17.35662	14.52614	8.410673	0	0.2319031	15.62367	16.12435	14.24326	13.48063	10.99334	11.63237	27.0357	13.31623	8.307725	9.619562	11.1143	13.67813	12.04147	7.629084	16.70247
4779	Chr1	18832440	18833002	0	0	0	0	0	0.2815674	0	0	0.08778667	0	0.7750555	0	1.919351	1.83463	2.253671	1.188747	1.222474	1.437285	2.107703	0	0	0.1761647	0	0.6025126	0.5096876	0	0	0.6756819	1.011514	0.5641825	0.6893751	0	0.7252946	1.082765	0.8518659	0	0.1099059	1.301339	1.591355	0.6047249	0.6779195	1.795042	0	0	0.4682447	0.9401629	0.1907005	0.1147601	0.9462711	0.9439111	0.6351284	1.805991	1.836235	1.481733	1.591834	3.795359	0.9918028	0	0	0.5964648	1.606494	1.71699	0	0	0	0.3812497	0	0	0	1.085046	0	0	0	0.2328664	0.3072695	1.457066	0	0	0	1.709877	1.869428	0.3025775	0.7555233	1.046957	0	1.712371	1.011886	1.139179	0.1635401	0.4289008	0	0.5768633	0.4226261	0.8194795	1.160461	0	0.7300819	0	0.1498215	0.1549755	0.1560696	0	1.097378	0	1.456615	0	1.21272	0.849802	0.4877075	0.1982759	0.2936059	0.06459869	0	1.355039	1.750824	0.8370398	0.06062043	1.219229	0.4638359	1.646881	1.714554	0	0	0	0	0	0	2.488681	1.703749	6.814178	0	0	0	0	0	0	0	0.4078791	0	0	0	0	0.8116609	0	0	0	0.5616927	0	0	0	0.5056794	0	0	0	0	0	0	0
4780	Chr1	18834879	18835646	1.666918	1.617015	7.048602	2.50048	7.794707	6.569907	4.785862	5.844123	3.774827	0	1.771555	2.261641	5.257352	5.703306	6.109953	6.300358	8.693145	7.407546	5.247751	4.493307	3.308019	2.583749	2.759546	5.72387	5.733986	4.703432	14.47918	7.915131	6.502589	5.641825	5.318037	5.654778	6.989202	6.857509	7.761444	7.006001	7.803319	5.391264	7.084096	8.034202	7.55396	5.474879	9.074626	8.431542	8.29462	8.627377	9.21719	7.344646	8.437584	7.944585	7.198121	7.157075	7.650981	5.817175	6.534897	5.201048	5.640878	4.193555	5.64831	5.06995	4.562443	6.362961	1.249028	4.236505	5.309003	4.829163	4.178794	7.31079	2.321287	3.171674	4.342921	4.851111	7.397473	8.460811	6.575566	7.901781	8.993573	7.703874	6.836035	5.765864	5.866136	6.581062	6.39289	6.216308	6.64619	7.306116	7.083205	7.44848	8.122492	7.291313	6.525474	8.556805	8.452521	10.31178	10.51668	6.686828	6.489617	5.988793	5.393573	9.505167	7.855503	7.602119	8.397329	6.847548	6.722839	9.078673	7.130791	6.444332	8.074268	8.261497	8.367768	8.39783	7.262229	6.262478	8.097563	5.022239	8.42624	7.803064	8.233087	6.719275	5.675764	4.172694	0	0	2.741285	13.38377	7.795239	5.392143	5.111246	4.749276	0	1.427619	7.185407	10.13655	6.509126	3.939258	11.81193	5.710307	10.74457	12.9808	6.431691	12.83506	8.232561	18.92445	5.182827	6.636066	10.39132	4.343049	11.0409	17.78664	9.607909	2.769242	9.619562	4.328729	7.799923	5.981381	20.34422	9.527465
4781	Chr1	18837933	18839431	13.86572	17.9893	21.4395	15.57991	13.5449	10.79342	9.326295	10.95773	15.36267	14.93414	15.61183	18.54546	18.02521	18.90466	17.17798	21.27857	18.83515	20.37996	18.5822	19.5591	14.05908	16.14843	10.71353	18.15069	16.62856	16.20071	24.55165	18.82257	18.06275	12.41202	15.95411	14.52964	14.30808	13.0834	19.87687	22.72216	15.71654	18.21875	18.48025	20.56065	20.82181	17.41191	26.00229	30.15898	22.54264	22.4533	23.01119	17.21401	19.00428	16.9904	20.32411	15.65192	17.81148	18.00031	18.09664	17.71168	16.1168	14.59357	14.96802	15.1502	13.75159	16.8669	17.48639	15.28826	23.15315	22.62081	21.90265	17.41447	17.53861	20.11509	15.52594	18.4844	20.23837	17.85309	16.71546	18.43749	24.4729	18.83169	18.80921	15.07078	17.53395	14.44808	17.37704	17.79827	19.61171	17.75158	18.91449	20.50523	12.6471	16.51268	12.51356	21.82466	22.29352	18.71145	15.15852	22.07715	22.55142	25.3372	18.72768	20.56009	20.70523	19.91031	20.18222	27.6968	20.95285	25.16544	21.68343	21.0326	22.00103	22.47127	26.20433	19.05661	19.2903	18.27472	16.06381	19.43128	17.57993	16.98792	15.65446	19.4332	19.09658	29.20886	17.94145	16.69211	20.83377	9.043085	17.92905	13.27297	39.18622	15.89975	12.04518	16.06071	7.76024	25.34138	26.61509	19.69629	25.35627	20.19001	19.1277	20.70747	32.40583	24.91511	19.94367	39.1692	29.94522	18.12779	16.42951	21.17236	23.85622	36.99622	22.75557	7.804226	18.67327	22.81357	19.10416	18.57376	26.27796	20.9369
4782	Chr1	18843877	18845694	4.394601	0.4042539	0	7.501439	3.833462	8.353167	7.853722	8.360342	6.496214	0	8.414888	0	14.77065	16.15272	17.57864	12.8979	13.94525	13.08298	15.01201	8.193678	7.277642	6.635537	6.736539	11.41008	8.855823	6.445443	0	12.74143	12.86068	2.25673	5.121072	4.084006	12.46188	11.00811	12.49403	9.65692	4.616048	11.46418	15.65688	9.934766	9.975102	7.18017	10.55798	7.134382	10.43517	12.99637	10.42496	8.033207	9.935847	8.652519	10.16205	9.565063	10.9562	7.463545	9.886126	8.855838	7.004607	5.032266	2.54174	5.905001	7.261353	8.18095	0	0	0.8848338	6.163537	1.440964	6.325066	2.063366	7.51186	4.777214	4.349272	5.443424	10.47899	9.033722	12.21694	15.65228	11.58873	17.55526	9.623029	9.411603	7.488794	9.298748	7.983049	5.338743	9.703436	8.717791	8.762918	10.24851	13.29592	13.81865	9.4221	10.56565	11.13126	10.37162	12.94909	11.51907	0	12.51009	12.86297	14.67054	11.31268	10.16268	7.767368	9.748116	8.282298	8.78009	8.073119	7.857509	8.129313	9.982601	9.560606	8.548248	13.58701	11.73052	12.61539	8.36562	9.103575	8.812882	11.85754	13.06608	0	0	0	0	0	0	1.244341	20.44498	3.303844	0	0	0	0	4.773359	3.731928	14.80428	9.177279	11.21686	0	1.731609	0	15.0737	5.281241	0	7.121631	10.11047	2.035804	11.43521	0	9.607909	0	0	6.55159	4.069525	8.972072	2.543028	5.05779
4783	Chr1	18846312	18846758	0.227307	0	0	0.2885169	0.5111283	0.1877116	0.1227144	0.5681786	0	0	0.1107222	0.2261641	10.09745	7.498052	9.465419	1.12931	0.6338752	0.7739227	0	0.2643122	0	0	0.4869787	0.1882852	0.3185548	0.1742012	0	0.241315	0	0	0	0	0.1978076	0.8120734	0.8518659	0.3787027	0.1099059	0.4337798	0.3593382	0.6911141	0.3873826	0.08975212	0.08725602	0.162145	0.4682447	0.2212148	0.6356683	0.4590404	0.7097033	0.9439111	0.3175642	0.601997	0.1836235	0.109758	0.5026844	0.2811377	0.06198768	0.0838711	0	0.2982324	0.3212988	0.3029982	0	0.5525876	0	0.1270832	0	0	0	0	0.4342921	0.501839	0.4885124	0.07762212	0.1229078	0.168123	0.1729533	0.1316902	0	0.1988229	0.06446304	0.7564439	0.2324687	0.1963045	1.089539	0.7991065	0.2335123	0.5257751	0.2725669	0.3216756	0.2303109	0.09614388	0.3169695	0.2048699	0.362644	0.3184204	0.3244808	1.842705	0.4494644	0.1549755	0.2080928	0.1810028	0.1431363	0.1022022	0.05602366	0.3185499	0	0	0	0.3965518	0.146803	0.3229935	0.07564822	0.07324536	0.08754122	0.4185199	0.424343	0.6502553	0.4058564	0	0.1182451	0	0	0	0.548257	0	0	0	2.555623	0.2064902	0	0.3569047	0	0	0.1446472	0	0.6299694	0	0.5903612	0.6181335	0.4947455	0.7550034	0.8116609	0	0	0.647421	0.5616927	0.1357203	0	2.845863	0.1685598	0	0	0.4679707	0	0.2361072	0	0.3528691
4784	Chr1	18846825	18847062	0.6819209	1.212762	1.468459	0.673206	0.7666925	0.09385581	0	0	0.08778667	0	0	0	0.08345003	0.03988326	0.05008158	0	0	0	0.04301435	0.06607805	0.05513365	0.1761647	0.1623262	0	0.06371095	0	0.3147647	0	0	0	0	0	0.8571663	0.8120734	1.041169	0.5680541	1.648589	0.1239371	0.1026681	0.08638927	0.09684565	0.08975212	0.08725602	0.162145	0	0	0	0.1147601	0.1577119	0.314637	0	0	0	0	0	0	0.5578891	0.6709688	0.7531081	0.4175253	0.5140781	0.4039976	0	0	0	0.6989578	1.296867	1.067868	2.063366	0.751186	0	0	0.4187249	0	0.06145389	0	0	0	0	0.3181166	0.4512413	0.3025775	0.4649374	0.392609	0.6537236	0	0	0	0	0	0	0	0	0.1365799	0.362644	0	0	0	0.07491073	0	0	0	0.04771209	0	0	0	0.09701756	0.07081683	0	0	0	0.9043817	1.059075	0.5859629	0.787871	0.8370398	0	0	0.05797949	0.1317505	0.1773676	1.251808	0.4485363	0.3793662	0.548257	0.7234468	0.3897619	1.659121	2.555623	0.825961	1.338354	0.7138093	2.29933	0	0	0	0	0.1019698	0	0	0	0.7550034	0.2319031	0	0.5758697	0.3237105	0.1404232	0.8143216	0	0	0	0.5034985	0	0	0	0.07870239	0	0
4785	Chr1	18847626	18847810	0.07576898	0	0	0.1923446	0.3833462	0.3754233	0.1227144	0.4058419	0	0	0	0	0	0.07976651	0.1001632	0	0	0	0.1720574	0	0	0.05872156	0	0	0.06371095	0.05806706	0	0.289578	0.07225099	0.161195	0	0.1570772	0.3296794	0	0	0.09467569	0	0	0	0.08638927	0.09684565	0.1795042	0.5235361	0	0	0	0	0	0	0	0	0	0	0.05487901	0	0.1405689	0	0	0	0.119293	0.06425976	0	0	0	0	0.06354161	0.7204818	0	0	0	0	0	0	0.07762212	0.06145389	0	0	0	0.04044991	0.03976458	0.1289261	0.1512888	0	0.06543483	0	0	0	0	0	0	0	0.4807194	0.1056565	0.06828996	0.1450576	0.1061401	0.1622404	0	0	0	0	0	0.1431363	0	0	0.159275	0	0	0	0	0	0.1291974	0.4538893	0.1831134	0.04377061	0.1793657	0	0	0	0.3952515	0.3547353	0	0	0.1896831	0.548257	1.808617	0	0.4147802	1.703749	0.4129805	0	0	0	0	0	0	0	0	0	0	0	0.7550034	0.1159516	0	0	0	0.1404232	0.2714405	0.3943177	0	0	0	0	0	0	0.2361072	0.847676	0
4786	Chr1	18849893	18850430	3.788449	5.053173	9.398135	1.827274	2.683424	0.09385581	0	0	0	0	0	0.2261641	9.096053	7.218869	8.263461	0.6538108	0.2716608	0.95819	4.387464	5.814868	4.520959	4.815168	5.519092	0.03765704	0.1911329	0	2.832883	0.9652599	0.289004	0.0805975	0.09848216	0.1570772	4.022088	3.428754	4.353981	3.881703	6.044825	0	0.05133403	3.714739	4.358054	3.859341	4.188289	8.917978	0.2675684	0.1106074	0	2.409962	1.73483	1.258548	0	0.2675542	0.2448314	0.109758	0.08378073	0.2811377	3.223359	2.851617	3.76554	2.624445	2.82743	2.827983	0	0	0	5.401037	6.340239	5.010766	8.511385	5.675628	0	0	0	0.1552442	0.1843617	0.224164	0	0.06584508	0.04044991	2.187052	3.094226	3.479642	2.615273	3.010002	2.396987	0	0	0	0	0	0	1.442158	1.901817	1.160929	1.160461	0.1061401	0.3244808	0.4606764	0.07491073	0.05165851	0	0	3.530695	4.701302	2.969254	4.141149	2.910527	3.470025	0.1083794	0	0	2.260954	2.496391	1.574775	1.838366	2.810062	0.1212409	0	0	1.646881	1.359818	4.172694	3.58829	5.121444	1.096514	2.893787	3.897619	2.073901	0	1.032451	1.003765	0	1.724498	0	0	0	0	4.28273	1.889156	0	0	4.53002	0	7.041654	1.727609	1.780408	1.404232	5.700251	0.1971589	0	0.1685598	4.027988	1.131713	0.7019561	0.2260847	0.3148095	1.695352	0.8233612
4787	Chr1	18856824	18856991	1.060766	0	0	0	0.2555642	1.78326	1.472573	2.191546	1.229013	1.029941	1.107222	0	2.086251	1.914396	2.003263	1.248184	0.6338752	2.284915	1.032344	1.453717	0.4410692	0	0.4869787	2.184108	1.783907	1.97428	0	0.6756819	1.228267	0.7253775	0.9848216	0	2.439627	2.165529	2.082339	2.840271	1.538683	2.292836	2.772038	0.6047249	1.162148	0.2692564	0.174512	0	0.735813	1.327289	0.8263687	0.2295202	1.498263	2.1238	2.222949	2.006657	2.693145	0.6036691	1.005369	1.124551	1.115778	1.677422	1.317939	0.5368183	0.9638965	1.161493	0	0	0	0.826041	0	0	0	0	0.7600113	0.6691187	0.6978748	1.164332	0.6759928	1.737271	0.1729533	0.4609155	1.415747	1.033879	1.095872	0.07564439	0.639289	0.6543483	1.198493	1.598213	1.245399	1.139179	1.090267	0.6433512	1.151554	1.73059	0	0.9560594	0.0725288	3.078064	2.676967	2.303382	0	1.549755	2.341044	1.086017	2.003908	2.044044	1.400591	0	0.6791229	0.9914356	2.709486	2.577587	2.642453	0.7751843	1.28602	1.245171	0.8316416	0.7174627	1.091168	0.6502553	0.6377743	0.5928772	1.537186	0	0	0	0	1.808617	0	0	0	0.825961	0	0	0	0	0.1446472	0	0.9449541	1.019698	1.771084	2.472534	1.236864	9.815044	2.782837	0	0	0	1.123385	0	0.1971589	0	0	0	0	0.7019561	0.4521695	0.6296191	11.01979	2.940576
4788	Chr1	18865832	18866637	14.47188	12.93612	17.32781	15.77226	15.58941	13.98452	17.30273	12.98694	15.62603	14.93414	14.61533	15.153	13.76925	12.40369	12.01958	12.36297	12.31529	12.38276	14.96899	15.52834	13.23208	13.50596	10.7947	12.0126	13.06075	13.12316	13.84965	11.05223	11.1989	11.04186	12.60572	11.15248	12.85749	10.46672	16.2801	14.012	14.39767	12.45568	13.14151	13.39034	12.00886	15.88613	16.31688	20.10599	13.17774	13.4388	15.00177	15.83689	14.6672	15.18124	12.80842	13.11016	13.03727	13.77463	13.40492	15.60314	11.5917	14.09034	12.42628	10.61707	12.01658	12.17043	18.31908	14.55147	13.56745	15.75832	17.86795	15.68945	16.50693	14.27253	13.46306	12.04414	13.74813	14.82583	14.07294	14.01025	14.87399	14.28838	14.76422	13.9176	13.92402	14.29679	13.59942	14.39566	14.16401	15.29718	15.64532	16.29903	12.70162	16.51268	14.81667	14.32544	12.57313	13.31654	11.38702	11.67541	12.49251	10.13488	14.08322	15.1876	13.83817	17.10477	17.79661	17.37438	15.51855	15.76822	14.74667	18.76646	15.76921	18.50575	16.14832	12.46755	16.03742	14.31947	14.7507	15.90376	16.54938	15.52485	15.19063	15.01956	12.12012	15.85624	5.830972	16.8818	20.83377	14.83066	17.53929	4.147802	13.62999	11.15047	10.37224	19.27285	14.37081	24.61735	14.75402	7.878515	21.26147	18.25259	15.93975	16.99867	20.53194	17.36508	12.05896	16.06377	18.42783	15.5381	12.77851	15.74355	19.71589	17.78664	22.92413	18.37769	16.40984	16.61296	15.93897	12.74979	13.56282	17.29059
4789	Chr1	18867309	18868129	13.56265	6.872316	17.6215	11.4445	8.178053	5.912916	6.013006	6.736975	11.32448	6.351302	10.51861	10.62971	13.8527	11.28696	12.92105	11.35253	8.195101	9.065951	13.72158	12.09228	9.372721	8.808234	8.84678	8.359862	8.728401	9.581065	5.351	5.30893	8.453366	1.853743	2.659018	3.534236	12.33001	10.73741	11.45286	15.33746	10.22125	10.16284	9.54813	11.14422	8.23188	11.30877	12.21584	6.972237	10.56895	10.23118	11.12419	11.24649	10.09356	10.619	7.83325	9.631952	9.548424	11.19532	10.22125	10.96437	11.46772	11.15486	9.507989	10.19955	9.381925	8.28195	1.873542	0	2.801974	16.39374	15.27421	11.0894	7.479702	10.93393	7.708686	7.778505	7.885986	10.78947	12.53659	12.32902	9.771863	9.876762	12.37767	11.77032	11.40996	11.80052	11.8559	13.08697	11.22226	9.532199	11.4421	10.5155	12.211	11.902	10.36399	7.210791	10.56565	8.945985	9.138628	9.234191	7.86866	0	15.43161	15.34258	12.53759	12.5797	15.07702	15.22813	14.84627	18.95372	13.33992	11.33069	10.83794	9.781612	10.86342	9.625205	9.607323	13.47715	13.17495	11.4794	7.213832	9.428702	7.88521	9.42016	11.41065	0	6.279508	10.0532	8.772112	7.234468	6.236191	0	0	2.890863	5.688003	0.7138093	5.748326	13.75675	7.232362	11.61044	10.39449	10.60486	7.202407	8.653869	0	20.38509	11.13135	10.12238	2.879348	12.301	10.81258	14.92923	12.42101	12.09492	13.31623	0	11.31713	7.487531	10.06077	8.735965	1.695352	11.40943
4790	Chr1	18869596	18870445	15.53264	15.96803	18.20889	17.50336	14.82272	13.04596	14.23487	16.47718	14.30923	16.13574	19.93	28.04435	11.26575	13.16147	11.91942	14.50271	14.4433	12.93556	15.35612	15.59442	13.12181	11.4507	14.20355	13.51888	13.9527	15.3297	29.27312	13.5619	15.31721	10.31648	16.64348	15.94333	14.57183	17.05354	16.56406	13.53862	14.39767	12.88946	12.83351	13.39034	16.27007	12.83455	17.10218	15.56592	13.17774	13.93653	16.52737	18.7059	13.48436	15.88917	16.40748	17.19036	15.24075	15.6954	17.67773	16.72769	12.5835	15.43228	14.30905	12.76435	14.52271	13.93792	15.40468	15.10406	19.31887	16.52082	14.69783	17.98947	19.08614	19.8647	17.58883	17.89893	13.74813	14.0496	15.91656	11.76861	18.93839	15.3419	16.01816	14.63337	13.98848	12.7839	14.00624	15.70436	14.92669	15.5255	16.96856	16.29903	14.33702	14.0465	13.89542	13.55629	18.17292	14.34089	13.12771	14.43506	15.16948	17.96638	16.33054	15.80751	15.0347	13.66571	18.46458	19.92943	16.8071	20.54647	15.18325	15.72134	15.76921	17.3161	20.84602	13.30733	13.31409	15.56464	14.88201	14.82756	14.60952	13.65536	17.16193	20.2237	19.21483	27.12251	15.25023	20.10641	20.83377	11.57515	21.04714	16.17643	2.555623	13.00889	14.72189	14.27619	10.05957	31.1337	15.18796	20.31828	18.5841	20.19001	24.32288	21.63467	23.74778	9.060041	13.45038	15.84372	27.64175	18.28964	14.32316	12.35054	20.89884	0	17.69878	17.11895	24.33183	14.74108	16.16506	13.69422	27.97331	17.29059
4791	Chr1	18872484	18873583	5.98575	4.042539	7.048602	28.85169	25.04529	19.52201	23.80659	18.91223	22.56117	21.62876	18.82278	4.975611	18.94316	16.35214	14.12301	18.60389	18.56349	17.21057	7.269425	9.250927	6.505771	8.103576	7.710497	6.138097	7.390471	5.980907	36.19794	19.78783	19.86902	22.16431	19.10554	24.50404	8.439792	6.586817	8.424007	8.520812	7.473601	8.489691	6.827426	20.99259	21.79027	22.61753	26.70034	31.29399	17.32505	17.9737	19.89642	10.21365	7.254745	6.607378	8.150814	8.294181	7.528565	6.201328	4.859282	5.622754	5.702866	6.458074	6.589695	5.06995	5.590599	7.473955	5.620626	7.552031	6.193836	6.417703	5.331565	6.160778	7.737622	5.174837	7.600113	7.443946	7.676623	18.9398	22.73794	20.00664	28.01844	24.0993	21.19575	7.276918	6.381841	9.379904	7.729585	7.917614	7.626776	7.876907	8.562116	8.500031	6.705145	8.792466	7.677029	24.90127	18.91252	18.84803	21.54105	18.89294	19.30661	30.86532	10.93697	6.560631	7.80348	6.063595	10.44895	10.52683	7.955359	10.67142	7.615879	5.948614	6.719525	8.525865	10.27621	7.945639	7.64047	8.093612	7.572316	9.327015	6.547007	7.234091	6.493702	16.07356	20.27903	10.01447	4.036827	7.018275	37.28147	26.40581	36.63762	27.37549	5.96312	17.55167	19.74072	23.55571	22.9933	7.964435	20.8292	24.87952	28.19113	8.463491	24.79517	25.65254	28.69524	9.060041	8.464464	45.1106	14.97261	10.68245	12.35724	7.464615	23.65906	27.0357	23.59837	7.048978	1.69757	4.562714	5.199949	7.319322	0	7.410251
4792	Chr1	18874160	18874566	4.924984	5.457427	4.992759	6.73206	6.900232	3.754233	1.595287	4.301924	1.84352	0	0.4428888	7.463416	5.340802	4.905641	5.959708	3.090742	1.992179	2.284915	1.075359	1.453717	0.6616038	1.526761	0.5681419	1.205025	1.146797	0.98714	10.38724	7.142923	3.179044	1.047768	1.871161	0.3926929	1.450589	1.533916	1.893035	3.029622	2.527836	2.416773	2.002027	7.343088	6.585504	6.910913	9.249138	9.242268	3.077036	2.709881	3.623309	7.115126	6.071906	6.214082	6.139574	5.55175	6.426824	1.317096	2.513422	1.686826	5.021002	5.619363	7.907635	4.950657	4.241144	5.605466	0	0	0	3.93958	3.890601	4.025042	2.837128	2.503953	3.908629	3.763793	3.489374	10.32374	6.698474	5.548059	6.918133	2.172888	3.600042	4.215046	5.414895	6.656706	5.288663	4.580438	6.319329	3.710137	2.257285	2.979392	1.471861	1.501153	0.8444732	5.095626	7.078987	7.853345	7.542995	2.865783	4.218251	0	6.217591	2.841218	2.549137	2.262535	5.24833	7.971773	6.050555	8.760123	5.675527	7.506584	1.679881	3.899426	2.642453	4.328112	2.874632	4.174986	4.858538	4.842873	2.364197	1.544356	0.8117128	3.096136	6.148744	0	1.794145	5.311127	8.223855	11.21343	6.625953	4.977363	0.8518743	5.988217	8.030122	6.424284	12.93373	9.412514	2.169709	2.487952	2.992355	0.9177279	10.50843	4.017868	2.968473	4.53002	3.246644	10.78253	0	5.988645	6.17862	3.664447	10.0551	9.96052	5.056794	0.2517492	0	2.222861	1.695636	3.935119	8.47676	4.587298
4793	Chr1	18886047	18887115	7.955743	17.38292	15.85935	8.655506	8.816964	12.38897	9.817152	11.36357	11.58784	8.582841	10.85078	6.332595	6.258752	11.48638	11.26836	10.52041	13.17555	11.7194	9.936315	11.62974	7.718711	7.281474	8.440965	12.76574	10.19375	8.593925	11.01677	14.23758	12.21042	5.077643	6.499822	5.183546	13.12124	11.45926	14.48172	15.24279	13.62833	14.74851	13.24418	11.57616	9.684565	8.526451	15.35706	15.24163	12.97707	14.32366	12.14126	14.80405	12.93237	14.15867	15.45479	11.7055	15.17955	10.9758	14.49407	7.871856	11.71567	9.058078	11.10834	14.3748	8.353769	8.18095	10.2004	7.552031	13.41998	10.42082	10.66313	12.15727	14.18564	7.67879	8.360124	13.04782	9.351523	10.55661	10.57007	13.89817	18.76544	13.4324	11.93272	8.549385	9.540529	8.547816	8.833811	8.375658	8.498407	17.92282	13.9329	15.94851	10.68462	11.25865	13.20449	8.556805	8.029895	10.38007	9.791388	11.14471	12.08691	5.528116	12.65991	10.64165	15.65898	13.39421	14.26592	12.36647	11.70894	11.94562	16.59	17.20849	13.92676	13.74713	16.80894	10.98178	9.834268	11.86575	9.541993	12.25665	14.48828	14.14305	13.68316	7.839154	9.459607	0.8345389	0	0.7587324	2.741285	8.681362	11.69286	2.903461	17.03749	10.94398	3.345884	1.070714	7.472824	8.688475	9.691365	11.40311	14.80428	13.66395	15.93975	18.54401	17.56346	21.8951	14.95775	20.90491	10.36565	17.15666	10.39132	10.85762	13.01248	6.403192	11.96775	10.82522	12.44884	6.902568	9.269474	8.027643	0.847676	14.58526
4794	Chr1	18888027	18888196	1.288073	4.648919	3.524301	1.827274	2.683424	1.032414	1.10443	0.8116837	0.26336	1.029941	0.7750555	0	2.336601	2.353112	2.053345	0.4160614	0.8602592	1.105604	1.376459	2.841356	1.598876	1.526761	2.110241	1.694567	1.97504	1.045207	6.610059	2.606202	1.517271	0.96717	0	0.07853858	2.439627	2.34599	3.502115	4.071054	2.747648	1.549214	1.180683	1.814175	2.517987	2.872068	3.228473	4.215771	2.006763	1.659111	1.271337	2.180442	2.759957	3.303689	0.4234189	1.605325	1.652612	0.329274	0.3351229	0.1405689	1.61168	1.761293	2.54174	1.729748	1.735014	2.322986	0	0	0	0.6989578	0.1440964	2.546455	2.837128	1.251977	0.6514382	0.5854789	0.06978748	3.415373	2.51961	2.577886	0.8647666	0.9876762	0.4044991	1.232702	2.256206	3.479642	1.627281	0.8506527	2.614895	1.883608	1.478911	1.752584	1.144781	0.9650267	1.458635	3.941899	5.071513	3.551078	2.901152	0.9552611	0	0.4606764	1.04875	0.3616096	0.260116	0.7240114	2.433317	2.350651	3.081301	0.9556498	1.746316	1.912054	0.7586561	1.454023	1.174424	2.067158	3.177225	2.124115	1.40066	3.228582	1.212409	1.544356	0.3478769	2.173883	1.951044	3.755425	0	0	2.741285	9.404809	9.744048	0.8295604	3.407497	0.4129805	2.007531	1.070714	2.586747	0.7240396	0.8678834	0	1.732416	2.651214	4.486745	1.236267	0.989491	0	1.623322	4.621086	0	1.942263	3.229733	0.2714405	0.9857943	4.98026	2.528397	0.7552477	3.39514	2.690832	1.808678	1.96756	2.543028	2.822953
4795	Chr1	18895938	18896551	4.394601	6.063808	0	1.057895	0	5.068214	1.349858	3.084398	1.931307	1.029941	3.653833	0	3.588351	5.184823	5.609137	4.992737	5.976538	6.191381	4.000335	3.766449	1.984811	1.409318	1.379773	4.481188	2.930704	3.425956	6.924824	4.440196	5.996832	2.176133	3.840804	2.905928	3.362729	3.609215	4.448633	3.503	2.527836	3.84205	4.209391	3.110014	3.292752	2.782316	4.362801	3.729336	4.414878	5.364459	4.513245	5.278964	5.519915	5.820785	5.292736	5.618639	5.447499	4.115925	3.937694	6.887874	3.967211	1.50968	2.635878	5.308536	4.755222	5.201468	0	0.5525876	4.129224	1.652082	0.1440964	3.860754	0.7737622	2.670884	1.194303	3.596513	4.047674	6.985991	6.022481	6.16451	8.647666	4.01655	7.887732	5.527277	3.867782	4.236086	3.545148	4.187829	2.832802	7.134879	5.059432	6.309301	4.52461	4.825134	3.915285	1.538302	3.803635	5.190037	3.336325	5.625426	4.05601	5.528116	7.491073	7.180533	7.335271	6.335099	8.540465	6.029931	6.498744	6.848824	6.985265	6.444332	5.689921	6.477013	8.881579	4.005119	2.723336	3.772136	5.296244	3.109005	4.789014	5.852298	6.609661	3.096136	4.079455	0	0	0.7587324	0	2.893787	0	4.562582	7.666868	4.129805	1.338354	0	0.8622489	1.448079	2.748298	3.10994	5.984709	1.529546	6.257829	6.799469	5.4422	0	5.101869	4.621086	0	5.017513	5.476504	0	7.689195	4.268794	8.090871	0	6.790279	2.924817	5.312991	2.282369	3.390704	5.293036
4796	Chr1	18908652	18909542	4.546139	8.489331	12.33505	3.750719	3.833462	9.010158	9.817152	10.06488	5.53056	7.5529	6.200444	7.68958	10.1809	7.697468	9.565582	9.034476	7.651779	9.250219	8.344784	9.184849	6.891706	5.167498	3.976993	8.77409	8.091291	8.245522	12.90535	9.652599	9.970637	5.48063	6.992233	5.811855	7.450753	7.489121	10.22239	11.26641	8.682566	9.109376	10.83148	14.25423	11.2341	11.75753	9.074626	10.21514	9.164217	8.848592	8.263687	9.066048	6.702754	8.4952	13.02013	8.427958	7.650981	8.616004	7.540265	11.10494	6.260755	4.277426	5.271756	5.308536	6.554496	6.61546	4.996112	8.104619	6.488781	5.146871	4.899276	6.242922	1.289604	5.258302	5.971517	7.025747	7.885986	7.839834	6.882836	10.19946	14.70103	10.20599	9.546179	5.924923	7.155397	6.581062	6.276655	5.56196	6.64619	8.733092	8.328604	12.18046	7.250278	9.328592	8.214421	8.076086	6.867674	10.44836	8.993571	9.234191	11.43795	8.752851	8.539823	10.22839	9.364176	12.30819	9.208434	10.32242	10.25233	11.30852	7.470352	8.356386	11.21727	11.03736	11.74424	7.622646	5.52232	7.1048	5.996574	8.250821	10.6692	8.209474	6.957538	5.27002	6.50348	0	0	1.327782	0	6.872745	10.91333	0	3.407497	5.575237	7.360945	5.710474	9.772154	18.82503	8.678834	9.329821	14.96177	8.56546	17.35662	13.908	13.35813	18.87508	10.66754	13.42315	8.062176	9.387605	7.161582	6.107412	10.0551	23.47837	10.95639	2.013994	10.18542	6.317604	7.121669	10.46742	16.10584	9.762711
4797	Chr1	18929811	18930058	5.834212	4.446792	7.635985	5.289476	3.06677	5.349781	5.644863	4.383092	6.145067	7.5529	5.53611	8.141908	6.091852	4.985407	5.308648	4.754987	5.206832	4.864657	6.108038	7.202507	5.954434	6.870423	5.032114	4.556502	6.052541	4.703432	7.869118	5.357192	5.996832	5.561228	5.318037	4.555238	5.868293	6.406357	5.773757	6.15392	3.407083	4.523704	5.544075	5.356135	6.198121	4.577358	7.067738	8.431542	4.347986	5.198548	6.547383	6.770846	6.38733	6.528719	8.574233	6.220636	6.488032	5.213505	6.534897	7.731287	4.711063	4.193555	6.872111	5.487476	4.883742	5.352968	2.914399	6.26266	6.046364	4.702079	6.340239	5.175054	5.674256	5.926023	5.645798	4.098352	5.722574	6.287392	6.882836	6.052428	8.04233	7.045423	6.552885	5.527277	5.09258	5.52204	5.579249	5.431091	5.120835	5.422508	7.005368	5.871155	5.505851	7.934664	5.37392	4.518762	6.550704	4.507137	4.351728	4.988586	5.840655	6.449469	7.116519	6.095705	5.04625	6.787606	6.441133	9.504806	6.442721	9.078673	7.082282	6.302698	5.906679	5.816094	7.193345	6.589067	6.808339	6.628705	5.558867	7.89209	5.516459	5.283325	4.870277	5.204144	7.094705	5.007233	5.830972	6.828592	3.289542	4.702404	2.338572	3.733022	5.111246	5.368746	2.342119	5.35357	4.023828	10.13655	4.050123	8.085845	6.772171	4.792579	6.257829	4.636001	5.4422	4.53002	5.21782	7.481758	4.606958	6.636066	5.75735	8.278937	7.689195	8.537589	7.585192	6.797229	9.053705	5.732641	4.521695	5.27306	0	5.410659
4798	Chr1	18932349	18933121	14.47188	13.94676	23.49534	14.71436	15.46163	12.67053	13.6213	15.58433	15.01152	11.15769	18.26916	19.90244	13.93615	12.64299	13.27162	15.57258	13.89998	11.38772	15.82928	16.51951	14.83095	16.44204	17.6124	14.34733	13.06075	14.92323	16.9973	11.72791	12.35492	15.87771	13.49206	15.86479	12.65969	11.09834	11.35821	13.53862	15.71654	14.87245	14.06552	15.72285	14.62369	16.42464	19.02181	18.97097	15.2514	14.26835	15.82814	16.29593	15.29805	13.60805	16.72505	14.64859	12.67002	12.62217	14.74541	13.35404	16.1168	14.67744	16.66252	15.09056	13.10899	15.35191	28.3113	22.84029	22.12084	17.53749	18.15614	12.23941	17.79653	15.44105	15.41737	13.04782	14.93452	15.4468	14.38021	11.93673	16.94943	13.62993	12.86307	13.12231	13.40831	14.90194	13.94812	14.78827	13.61924	15.81089	17.59126	18.05161	15.26374	17.37048	15.43083	13.26786	14.5806	15.57011	14.14312	14.43506	15.08836	18.42705	12.28536	14.5677	14.67054	16.74276	16.65152	21.56467	15.8547	22.45777	17.31764	22.3073	16.04016	17.05173	21.94704	12.46755	17.02085	14.6857	12.82479	16.68101	17.94365	17.55689	18.61141	16.40294	13.53906	21.69801	30.949	17.45085	15.3512	17.36272	10.52357	11.61385	4.259371	10.531	8.030122	6.424284	10.05957	17.37695	13.45219	15.13504	17.48165	18.5585	18.89156	11.1264	21.7688	16.61007	15.18965	19.80465	27.64175	18.93707	15.44655	14.65779	18.73009	5.691726	18.8787	19.13294	24.33183	13.57115	20.46067	13.37941	27.12563	14.46763
4799	Chr1	18933154	18934458	29.17106	38.60624	38.17992	34.7182	34.37338	30.69085	37.91875	33.60371	26.68715	30.2116	29.11994	28.27051	24.03361	22.41439	21.28467	22.70506	23.58921	21.74354	27.2711	29.47081	29.0003	27.83402	30.35501	27.52729	29.0522	27.87219	40.28988	21.33224	22.97582	26.67777	29.34768	29.84466	23.01162	23.36967	23.9469	25.84646	28.35572	27.32813	24.435	23.41149	25.76094	25.57935	30.10333	34.69904	21.53925	24.00181	24.21896	25.13246	23.57792	27.84538	24.87586	24.68188	20.68825	25.24434	24.12885	25.86467	21.1378	21.30326	25.13498	23.56036	22.87648	21.81587	35.80547	34.99722	27.42985	31.4531	39.19421	26.94314	36.36683	26.62537	33.98336	31.95042	29.58989	24.83908	26.36372	22.64056	28.27787	27.72078	24.71489	22.14887	23.33562	22.69332	25.62968	24.14545	19.61171	29.28154	26.77607	28.65474	26.92961	29.27248	23.79879	23.26682	26.7311	24.58439	22.9191	28.65783	24.01158	38.69681	27.64206	22.10984	25.38732	28.14594	29.34294	39.45005	28.01183	34.24412	27.0679	27.26448	30.34624	30.66668	31.04882	27.58364	30.33493	26.40495	25.60581	28.16041	25.64244	26.33534	28.35197	25.29609	25.42269	28.79159	38.57412	36.03979	35.6367	32.19338	42.87381	18.25033	13.62999	20.64902	26.43249	30.6938	27.01713	43.44237	28.06156	32.55071	27.71865	31.81457	34.35902	39.25148	37.10591	34.73016	26.321	37.84889	32.2487	30.59064	28.22506	32.30142	33.31985	19.20957	27.98093	38.76938	23.20012	26.55734	31.87795	19.59689	17.8012	31.28773
4800	Chr1	18935052	18935315	3.939987	0.4042539	5.873835	3.654547	2.42786	4.0358	3.558718	4.788934	3.9504	4.978048	3.764555	4.975611	4.255951	4.785991	4.407179	4.457801	4.301296	4.459269	5.462823	5.682712	3.308019	3.993066	3.733504	2.899592	3.376681	3.716292	1.573824	3.185358	3.973805	0.8865725	3.052947	3.220082	4.747383	3.518985	5.300499	5.112487	6.594354	4.957484	4.722731	5.269745	4.551745	5.474879	7.416762	4.702206	3.344605	4.811422	4.576811	4.475644	5.046779	5.34883	4.02248	4.013313	3.917302	4.445199	3.686352	3.935928	3.905224	3.270973	4.047956	3.161263	3.084469	4.494473	0	2.762938	1.474723	5.464579	5.619758	4.189329	3.095049	3.839395	2.822899	3.931073	3.559162	5.200682	4.301772	4.595362	5.70746	5.465141	4.732639	5.129631	4.899191	4.841241	4.184437	4.515003	4.793973	5.479587	6.071319	5.34538	4.470096	5.682935	4.299136	4.903338	2.958382	3.551078	3.844026	3.927185	3.407049	5.988793	5.917948	5.21751	4.890181	5.430085	7.538511	8.482784	5.434295	7.804473	6.112107	6.161064	5.418972	6.01437	5.651914	4.909501	3.631114	4.907439	4.814767	5.978856	4.546532	5.852298	5.68199	4.347766	5.025416	0.8345389	0	3.03493	0	1.808617	5.846429	3.318242	0	3.097354	3.345884	4.282856	2.586747	5.068277	4.050123	4.353916	4.882263	4.48667	3.187951	7.108535	0.4947455	2.26501	3.362595	7.481758	0	4.693802	5.476504	7.600335	4.337495	7.114657	7.079512	3.776238	11.88299	4.328729	5.878203	2.911988	15.25817	5.645905
4801	Chr1	18941598	18942051	6.591902	6.265935	7.048602	8.270817	8.050271	9.010158	7.362864	7.548659	7.461867	8.067871	7.086221	12.43903	6.592552	6.620621	6.96134	8.261791	8.195101	7.039011	6.839282	8.391912	7.332775	6.576815	7.061192	6.364039	5.606564	5.864773	10.07247	6.901608	6.57484	6.367203	4.825626	6.126009	7.384818	6.767278	6.909579	7.100676	7.143884	6.754572	6.211418	9.157262	9.297182	9.872733	12.65212	11.02586	10.03381	7.521303	10.10713	10.09889	8.753008	7.157993	9.315216	8.762401	8.26306	8.28673	8.294292	6.606736	6.446718	5.283879	7.813496	5.845355	6.297457	5.554966	9.575882	7.183639	11.65031	7.942702	9.222166	9.610814	10.05891	7.595325	9.228708	7.193026	8.374498	7.839834	8.972268	6.780961	9.85834	9.810916	8.93943	6.561156	6.639693	7.034928	6.451007	6.543483	7.626776	6.849484	8.717791	9.288693	5.887444	8.149115	6.755785	7.595367	7.501613	6.624126	6.817707	8.172789	8.112021	9.213527	8.989288	7.800436	8.583828	8.326131	8.015632	8.993795	8.011383	12.58272	7.858423	8.002302	7.74913	8.988508	8.220965	8.785422	8.623897	7.727386	8.885434	8.549764	8.36562	7.477936	8.059148	7.246277	6.385235	13.35262	8.52219	9.294472	9.868626	7.957915	10.91333	8.710384	6.814994	10.73749	5.353415	4.63976	7.472824	18.82503	11.28248	6.42721	11.02446	7.545763	12.04337	12.67174	11.37915	2.26501	7.304948	15.18357	10.94152	7.283487	9.26793	7.057454	12.22385	11.38345	9.776469	8.811223	11.88299	8.189487	9.382516	8.89337	18.64887	10.82132
4802	Chr1	18942159	18943314	19.32109	21.42545	25.84487	16.06077	17.50615	15.95549	16.56644	16.31484	16.59168	18.36728	15.72255	25.78271	17.85831	15.63424	15.27488	18.72276	16.43548	15.95755	19.22741	17.77499	16.20929	16.32459	20.85892	16.94567	18.53989	14.22643	15.10871	13.46538	12.71617	13.54038	12.90116	11.15248	17.40707	18.49723	20.25548	26.41452	20.66231	15.67804	17.3509	22.97955	17.33537	19.29671	19.98163	20.91671	18.66289	15.26382	18.94291	22.1487	19.00428	18.09163	18.73629	14.38104	18.7296	18.27471	20.77762	16.02485	16.48872	13.67099	18.54529	19.5044	16.19346	15.50341	30.39302	26.34001	15.48459	21.09582	24.49638	18.40019	24.24455	18.61272	17.80598	15.13881	18.35411	18.9398	15.30202	16.98042	21.53269	20.21444	13.95522	13.48019	18.11411	18.98674	16.5634	15.11544	19.28485	21.69003	21.09394	23.1341	17.22623	20.90891	18.42487	14.51773	16.58807	16.04814	14.43323	17.7254	15.16948	29.48329	16.48036	15.91082	17.21968	19.3673	19.37111	22.68889	16.63903	23.41342	15.13474	21.0326	20.26695	21.01725	20.99282	14.7285	17.55039	15.41815	13.83151	19.73022	19.15606	19.3451	14.43689	14.0973	10.7603	17.10805	15.25023	24.27944	30.15413	23.51202	19.09833	14.93209	11.92624	9.085571	3.680473	3.212142	6.323159	34.7539	23.86679	15.96436	23.46636	17.43683	17.35662	15.7624	17.31609	43.7902	19.47986	28.60672	30.52109	20.71747	16.56994	20.0866	21.096	10.67199	18.54158	16.8672	30.55626	14.97506	27.01713	21.24964	58.48965	21.64264
4803	Chr1	18947600	18948238	11.74419	9.297839	9.985519	5.86651	7.666925	8.447023	12.88501	7.061648	8.076374	6.007989	8.304166	11.30821	8.762253	9.851164	8.563951	10.87703	13.8547	10.83492	8.043684	9.713473	9.703522	8.63207	8.035149	10.46866	9.110667	10.68434	12.90535	8.301235	12.35492	8.785128	8.174019	8.32509	11.40691	10.91788	12.30473	12.87589	13.40852	12.14584	11.08815	11.2306	8.23188	9.064964	11.5178	13.94447	10.36827	10.34179	11.3149	10.67269	9.778135	10.2257	10.90304	11.43794	11.87432	10.15262	10.64015	13.35404	10.66188	7.464528	8.095912	9.603083	6.554496	8.079951	20.40079	17.13022	16.07448	9.785409	14.26554	13.88229	8.253464	10.26621	14.54879	12.62962	12.35238	10.94472	10.81589	10.08738	15.30637	12.57641	10.92148	6.759979	8.509121	9.985059	9.182514	8.441093	9.043177	12.72862	14.5556	14.63407	10.46657	10.40084	11.43877	9.806676	8.346865	10.72152	8.921042	9.977171	13.14147	10.13488	8.614734	10.3317	10.40464	10.86017	11.40319	13.59289	11.09268	13.21982	9.798774	10.90579	13.71	12.95403	15.78132	8.656225	9.834268	10.25435	8.885434	11.83813	11.03292	9.997676	10.84216	10.40829	9.99171	10.84901	4.933899	10.81194	14.25468	12.66032	5.066905	7.051264	3.407497	6.814178	3.680473	12.49166	9.772154	14.48079	13.74149	13.47641	14.01682	10.29895	12.51566	10.81734	8.410673	16.61007	11.59516	14.30336	4.606958	8.578329	8.987084	8.414657	12.42101	7.114657	5.731034	13.59446	14.14641	9.476407	14.24334	11.56925	20.34422	9.880334
4804	Chr1	18949329	18949748	5.834212	8.489331	8.51706	5.481821	6.644668	7.414609	6.258435	5.844123	8.603094	6.694616	6.421888	8.594236	5.841502	6.700387	5.859545	7.905167	7.289565	7.260132	7.140382	6.475649	6.726305	6.75298	6.006071	5.874498	4.842033	5.458303	10.38724	5.64677	5.491075	5.400033	5.613483	5.811855	6.0661	5.774744	7.477489	5.964568	5.605201	3.904018	4.004054	8.466148	6.488658	6.731409	8.463834	7.945107	6.087181	7.63191	7.183051	7.000366	6.150762	7.157993	7.727395	6.153747	6.243201	6.146449	7.624046	7.590718	6.694669	6.038719	5.930726	6.859345	6.040418	7.625454	6.036969	8.104619	8.405921	7.307286	9.222166	5.421485	5.674256	7.011069	6.08009	8.196704	8.095348	7.063613	6.698474	7.453453	11.41492	7.506339	8.211332	6.60092	7.090934	8.396527	6.567241	6.870657	7.517822	7.420274	7.161043	9.113435	6.214524	8.25634	7.446718	7.691511	4.648887	5.463197	5.004487	8.172789	6.489617	19.34841	6.741966	6.25068	7.959549	7.692621	9.017586	10.42463	8.011383	9.397223	6.791229	9.277005	7.423992	7.732761	9.542192	7.945639	7.337877	7.690763	7.484774	8.191032	7.395693	9.103575	7.189456	6.258148	6.326112	9.179928	3.139754	9.863522	6.579084	2.893787	7.795239	2.073901	0	3.716824	4.684238	6.067379	6.035742	7.240396	5.78589	8.707833	11.33945	8.66743	8.973491	14.8352	11.62652	5.285024	3.942353	9.902326	5.758697	6.959776	5.75735	6.786014	10.44942	6.403192	8.596551	4.783235	14.14641	7.487531	9.382516	6.611001	0	5.05779
4805	Chr1	18951646	18952690	17.5784	19.60631	24.67011	22.98518	23.76747	18.67731	22.82488	15.6655	17.73291	15.96408	14.50461	24.42572	18.85971	18.38618	16.577	18.48501	18.156	18.97953	18.96933	23.39163	23.81774	20.02405	23.86196	18.41429	18.66731	17.65239	16.36777	15.54068	17.70149	10.80007	13.09813	14.76525	19.97857	19.67022	26.21854	24.1423	25.82789	19.45812	16.22155	20.1287	19.85336	19.92497	24.08266	22.05173	16.25478	17.36536	18.30725	27.65718	21.13339	22.18191	19.68898	19.99968	18.60719	19.8662	18.01286	19.25793	13.88524	14.00647	19.11012	16.52207	15.35808	15.9579	20.60896	20.26155	17.10679	21.54061	26.36963	24.97169	25.01831	21.45053	20.30316	20.32448	20.23837	16.61113	18.19035	16.02773	19.37077	19.09507	16.78671	12.28726	15.01989	17.5495	17.90009	15.9661	19.93857	18.83608	19.84854	23.04647	18.42552	20.26556	22.49369	21.05551	20.28605	21.57963	18.20473	20.3789	19.38773	16.58435	22.99759	19.26863	18.67633	17.19527	26.19394	31.27388	22.40946	30.58079	23.1872	22.44894	22.38035	22.80173	23.78208	19.961	22.39187	19.66638	21.75399	25.41014	22.5508	22.84022	18.90131	19.49907	19.21483	16.27351	18.83852	18.58894	30.15413	27.8527	28.06286	9.539945	0	9.911532	9.368476	22.12809	19.54431	47.78661	15.33261	11.61044	22.6789	22.02547	25.62168	23.48907	32.15846	33.22015	20.52343	26.62626	26.49001	24.11643	21.2039	22.25812	21.096	34.86182	20.5643	14.60146	27.72697	17.5489	16.95636	18.96728	0	18.34919
4806	Chr1	18952875	18953932	15.45687	17.58504	9.985519	14.71436	14.56716	17.17561	14.60301	11.68825	17.90848	14.41917	16.27616	23.2949	15.5217	15.714	15.72562	18.66333	19.87651	17.13686	17.89397	16.51951	17.3671	15.7961	18.01821	17.35989	15.35434	15.27164	17.62682	16.26463	16.83448	9.913493	11.62089	15.07941	15.56087	16.87308	16.18545	20.73398	18.46419	16.29773	14.7842	16.58674	16.27007	14.53984	15.8806	16.86308	17.25816	17.36536	14.87464	19.16494	16.00775	18.79956	14.71381	17.45791	17.68907	17.23201	16.33724	14.75973	13.76126	14.92906	14.12078	16.87995	12.08084	15.04891	14.98834	16.57763	21.08854	16.07603	21.32626	20.61807	24.50247	15.52451	17.80598	18.9026	18.49368	19.56077	16.16237	17.98916	23.86756	19.29261	17.95976	14.39478	15.21328	18.45723	15.11047	16.09697	16.01623	18.32237	20.86043	17.78872	15.9179	16.191	16.88946	18.17119	18.38423	14.13602	14.07059	17.30084	18.49541	15.20232	17.52911	18.90702	17.11563	21.08683	21.80443	23.71091	20.39261	23.09487	17.36614	19.19136	20.75466	21.21552	23.63528	15.69748	17.62603	15.821	16.58906	21.82282	18.91358	18.93869	19.36515	15.54656	17.5594	17.52532	4.933899	15.93338	13.70642	18.44789	30.79119	17.83555	7.666868	18.17114	14.72189	15.3469	16.09531	38.3741	15.76655	14.92771	18.74159	19.06835	17.23855	21.63467	22.01617	28.69013	15.65346	24.86584	16.70022	17.48037	18.11459	14.25063	24.64486	25.61277	18.20446	8.055975	26.0294	15.67702	19.44329	16.68491	7.629084	15.29099
4807	Chr1	18954709	18955525	9.69843	8.691458	16.44674	10.96364	10.73369	10.32414	10.67615	13.71746	9.305387	9.956096	9.411388	17.18847	12.3506	12.00486	9.966235	11.23366	8.783699	12.30906	10.1944	12.29052	11.41267	10.68732	11.84982	8.359862	11.14942	7.839053	13.22012	8.687339	9.320378	5.641825	3.348393	7.382627	10.35193	12.63225	15.42824	14.58006	16.04626	11.09237	9.753466	12.78561	11.33094	12.20629	12.04133	17.67381	10.03381	11.55847	10.55209	16.06641	11.9861	14.70928	13.76111	13.31082	12.79244	9.713584	9.886126	8.152993	8.368336	8.890336	9.884543	8.29086	9.317666	7.726453	14.57199	10.86756	9.880644	13.34374	14.98602	14.04657	17.28069	16.60956	14.11449	16.05885	16.40006	12.10905	11.24606	8.350109	13.57684	12.11549	10.71923	9.265147	9.669455	11.34666	10.86791	9.749789	12.5297	13.12818	13.85506	12.6186	10.24851	13.1887	12.6671	14.22929	12.46747	8.809405	11.74967	10.93243	12.41139	13.82029	11.31152	10.17673	11.13296	10.31716	16.69923	14.41051	12.66135	19.113	13.09737	13.10111	15.11893	14.67242	13.13886	12.91974	11.34723	12.12211	10.11101	13.63179	11.45726	12.35485	10.95812	12.18692	10.64206	9.597197	2.691218	10.43257	12.06165	13.38377	11.69286	10.36951	4.259371	8.053119	7.360945	11.42095	10.6344	26.78946	7.232362	6.841869	12.59939	9.483188	14.16867	8.653869	10.14228	16.61007	11.71111	10.34243	25.33827	15.69996	16.28909	12.89343	11.0409	0	10.95639	4.531486	13.0147	6.55159	12.77379	11.41185	3.390704	9.409842
4808	Chr1	18958710	18961661	19.09378	26.88288	21.1458	21.63877	24.66194	32.19254	29.94231	30.19463	25.28256	24.54693	26.46261	8.820401	27.53851	27.43968	28.79691	28.35161	34.68203	34.93708	27.22808	34.6249	26.68469	23.89968	23.94312	29.4478	26.44005	20.4396	36.51271	28.81301	31.35693	19.10161	24.12813	17.67118	28.15462	29.14441	33.69603	40.99457	30.33403	34.82632	30.13308	38.87517	46.09853	33.47754	40.92307	47.5085	38.19539	40.81413	36.93233	45.445	38.00856	32.64359	33.34424	32.44095	38.49974	27.54926	31.25021	30.64401	28.57632	21.13552	20.23978	23.56036	22.29814	19.89688	20.19262	16.57763	29.34699	30.49997	35.5918	33.10392	36.36683	32.21753	34.52623	33.3723	34.12608	33.688	28.69897	35.19375	40.81698	35.42465	31.75318	23.06346	31.84474	31.08984	26.90825	22.57501	33.01304	38.35711	35.10468	39.60839	31.23616	37.31437	37.61744	38.5537	36.76847	37.49119	33.29072	31.7359	35.20617	30.40464	12.13554	14.41273	13.26592	14.93273	37.31086	33.82893	36.4714	41.57077	30.70606	31.08859	37.71604	42.23277	42.86646	24.5475	31.46966	27.46701	22.49809	27.26358	36.61474	37.87737	35.13557	36.29726	33.34511	23.78436	12.11048	5.690493	29.60588	21.7034	23.38572	30.69374	9.370617	28.70214	21.41366	25.69713	29.89129	34.02986	31.96704	14.0984	49.13761	35.17957	40.26264	45.74188	40.8165	53.60524	38.95972	55.01292	43.19023	38.52155	37.21214	31.21566	42.192	44.82234	29.49797	13.59446	41.87339	22.22861	33.12141	28.80507	56.79429	44.22626
4809	Chr1	18962241	18962823	16.44187	20.61695	21.73319	8.270817	7.922489	0	0	0	0.1755733	0	0.8857777	11.9867	5.340802	4.068092	5.158403	0	0.3622144	0.8476296	3.527177	2.775278	3.142618	2.64247	2.516057	0	0	0.05806706	11.33153	6.225926	1.878526	0	0	0	6.527651	5.594283	5.773757	7.290028	7.583507	1.053465	1.283351	5.096967	5.617048	5.026119	6.107922	9.080123	1.070274	1.382592	0.5085346	0.9180808	1.025127	1.02257	0.3175642	0.06688856	0.1836235	0.493911	0.4189036	0	12.76946	11.3226	13.9325	12.40647	12.46639	9.392943	0	0	0	7.561452	7.637107	5.667916	9.027226	5.675628	0	0	0	6.675502	7.435921	7.005125	0	0	0.3235993	10.73644	12.95707	13.16212	12.61143	15.37718	15.68937	0	0	0	0.5996471	0	0	3.076604	2.535756	2.116989	2.175864	0	0.7300819	0	9.064198	1.446438	1.820812	0	8.111056	11.24224	8.12343	9.715773	8.440528	9.631089	0	0.1982759	0.8074162	9.8836	10.43945	9.814878	11.81806	12.5556	0.3031022	0.08128192	0.115959	2.173883	3.192617	19.61166	24.6695	19.72704	4.934313	11.57515	10.52357	15.76165	10.22249	14.45432	14.72189	15.7038	16.38273	21.72119	0	0	0.3149847	3.466972	8.38313	5.872268	0	9.815044	1.159516	11.22264	0	1.294842	1.685078	7.600335	7.294878	13.51785	10.45071	7.300728	0	11.34829	4.29561	5.981381	2.543028	6.822136
4810	Chr1	18963088	18964849	85.77049	117.4357	90.45705	13.56029	0	0	0	0	0	0	0	0	5.841502	8.535017	10.26672	2.615243	2.218563	3.427372	2.537847	1.453717	2.26048	1.644204	1.704426	0	0	0	0	6.322452	4.624063	0	0	0	7.846369	9.65465	7.288186	4.82846	5.165577	0	4.517395	4.060296	7.360269	3.679837	5.93341	4.215771	1.739194	2.378059	0.7628019	0	0.3942796	0.2359778	0	0	0	2.634192	1.675615	0	51.3258	69.10978	75.96977	59.88506	63.93846	53.12568	0	0	0	12.83541	4.178794	12.23941	11.34851	7.67879	0	0	0	1.164332	4.117411	10.81591	0	0	1.496647	53.84124	52.47291	55.82556	62.30161	67.33244	66.02609	0	0	0	0.5996471	0	0	1.826734	1.690504	2.321859	0.5077016	0.1061401	0.8112021	0	6.517234	0.8781947	1.248557	0	9.160722	4.803504	8.515596	3.344774	9.071142	6.231881	0.379328	0.06609197	0	32.49314	34.49559	26.62469	35.32288	25.46993	0	0	0	2.503259	2.424024	87.62658	111.6855	90.09948	0	0	5.456667	80.05258	17.03749	72.27158	86.99299	94.93664	79.3269	0	0	0	0	2.039395	3.778312	0	0	0	1.855225	5.941396	0	0	0	12.62199	6.703401	6.403192	3.708316	15.10495	0	65.86688	0.4521695	29.04118	0	32.6992
4811	Chr1	18965009	18965433	18.5634	21.0212	18.20889	2.50048	0	0	0	0	0	0	0	0	2.002801	2.073929	2.85465	0	0.1811072	0.3316812	1.247416	0.9250927	0.8270048	0.5284941	0.3246525	0	0	0	0	2.123572	1.156016	0	0	0	2.637435	2.706911	1.893035	1.988189	0	0	0.8726785	1.641396	1.840067	2.692564	0	0	0.2675684	0.1106074	0	0.4590404	0.3942796	0.6292741	0	0.06688856	0.1836235	0.329274	0.921588	0	11.83965	14.00647	17.13321	13.36081	15.4866	12.06943	0	0	0	2.223956	0.5763854	1.642874	0.2579207	1.919698	0	0	0	1.164332	1.782163	3.586624	0	0	0.444949	12.44631	11.73227	13.38906	13.77377	13.67588	15.1446	0	0	0	0.2180535	0	0	0.2884316	0	0.1365799	0	0.5307006	0.08112021	0	1.722947	0.2582926	0.4161856	0	1.479075	1.124224	2.29697	2.548399	1.98886	1.55797	0	0.1982759	0	5.555488	5.673616	5.60327	7.441004	4.54393	0	0	0.05797949	0.3293762	0.7685931	24.20163	25.56657	19.34768	0	0	0	24.05725	8.518743	21.68148	24.09037	18.91595	19.83172	0	0	0	0	1.427577	1.653011	1.545334	0	3.020014	0.5797578	0	0	0	0.7021159	2.442965	0	0	2.696957	6.293731	0	14.50709	0	4.800846	0	6.116397
4812	Chr1	18965451	18966066	13.03227	13.74463	8.51706	5.385648	2.683424	0	0	0	0	0	0	1.356985	6.258752	6.780154	5.659219	0.7132481	0.6338752	0.6265088	0.6452153	0.3303902	0.05513365	0	0	0.07531408	0.06371095	0	4.091941	4.440196	1.589522	0	0	0	5.934228	6.496587	3.78607	6.627298	6.154731	0.8055911	1.796691	3.369181	3.680135	2.243803	4.886337	2.432176	0.4013526	0.6636444	0	0.4590404	1.182839	0.7079334	0	0.06688856	0	0.6585481	0.921588	0	8.368336	7.883883	8.378327	9.066264	10.73138	8.635448	0	0	0	3.876038	2.305542	3.203605	4.900494	2.670884	0	0.2509195	0	4.657327	5.223581	4.48328	0	0	0.08089982	10.45808	9.733918	9.985059	11.68155	11.32022	8.934223	0.2283161	0.07783742	0.4381459	1.090267	0	0	0.2884316	0	0	0.0725288	0.2122802	0.08112021	0	1.498215	0.3099511	0	0	8.111056	10.32242	9.411975	10.51215	9.071142	8.356386	0.1625692	0.9252876	2.055241	7.364251	8.321304	8.60633	9.148058	9.028072	0	0	0	0	0.2364902	9.597197	8.52219	10.0532	0	2.893787	7.405477	15.76165	0	19.41008	13.38354	11.77785	10.92182	5.792316	0	0	0	0.4078791	8.38313	0	0	3.020014	1.043564	2.420569	0	0.1618553	0.5616927	2.307245	8.477831	6.403192	6.910952	0.5034985	1.69757	16.028	1.356508	7.083215	0	6.704513
4813	Chr1	18966280	18966707	10.15304	16.17015	3.230609	1.634929	0	0	0	0	0	0	0	0	1.0014	2.392995	2.353834	0	0	0.5528019	3.226076	1.387639	0.9924057	1.11571	0.08116312	0.1129711	0	0	0	1.544416	1.372769	0	0	0	1.780269	2.43622	3.123508	0.7574055	1.099059	0.06196855	0.1026681	0.5183356	1.646376	0.08975212	0.3490241	0	0.0668921	0.2212148	0	0	0.1577119	0.07865926	0	0	0	0.6585481	0.7540265	0	5.578891	8.135496	4.612787	8.231214	9.189146	7.372955	0	0	0	1.652082	0	0.7392934	0	0.4173256	0	0	0	1.241954	1.474893	1.961435	0	0	0	10.2195	7.348786	7.791372	8.775694	10.07696	9.043177	0	0	0	0	0	0	1.922878	1.584848	2.458439	2.39345	1.485962	0.8923223	0	4.12009	2.272975	1.30058	0	2.337893	2.044044	2.521065	0	1.794825	0.424901	0.5418972	0.8591957	0.7340148	4.134316	3.631114	5.346911	7.309692	4.005833	0	0	0.115959	4.084265	4.315946	2.086347	2.691218	2.086514	0	0	0	14.51731	11.07437	17.75816	13.04895	17.13142	21.55622	0	0	0	0	0.7137884	0	2.163467	0	0	1.739273	0	0	0.1618553	0	0	1.971589	3.557329	0.8427991	0	0	9.827385	0	2.282369	0	6.351643
4814	Chr1	18967190	18967510	9.546892	13.13825	1.468459	2.11579	0	0	0	0	0	0	0	0	0.7510502	2.113813	1.9031	0.05943734	0.905536	0.8476296	2.881962	0.2643122	0.7718711	1.585482	0	0.6401696	0.06371095	0	0	1.254838	0.9392629	0	0	0	1.12091	0.4511519	2.082339	0.9467569	0	0	0.5646743	0.7775034	0.3873826	0.8975212	1.134328	0.6485802	0	0.8848592	0	0	0.4731356	0.4719556	0.3175642	0.2675542	0.4284549	0.219516	0.08378073	0	7.004607	8.051625	8.001773	6.561112	9.381925	6.716459	0	0	0	0.826041	0	1.478587	0	2.420488	0	0	0	0	0.7989006	2.577886	0	0	0	10.8955	7.928953	7.186217	8.543225	9.422615	10.35062	0	0	0	0	0	0	1.538302	0.8452521	0.9560594	1.740691	0	1.460164	0	4.269912	0.5165851	0.8843944	0	0.4771209	0	1.120473	0	1.503772	0	0	0.3304599	0.146803	4.651106	2.723336	4.10174	7.090839	3.706891	0	0	0	3.491388	4.020333	3.755425	4.036827	0.1896831	0	0	0	22.39813	0	18.58412	13.71813	12.84857	21.55622	0	0	0	0	1.325607	0	0	0	0	0	0.8802068	0	0	0.8425391	0	1.380112	0	1.854158	0	0	7.955502	0	1.888857	0	5.998774
4815	Chr1	18968227	18969096	40.23333	61.44659	33.48086	7.597611	0	0	0	0	0	0	0	0	2.253151	4.307392	4.10669	1.545371	1.222474	1.510992	6.366124	3.03959	3.914489	2.113976	0	0.4895415	0.3822657	0.1161341	0	1.254838	2.89004	0	0	0	2.769307	4.331058	2.839553	3.218973	0.7693413	0	2.361365	3.110014	2.711678	2.243803	0.08725602	0	1.404734	1.382592	0.7628019	0.8033207	0.3154237	0.314637	0	0	0.9793256	1.975644	4.356598	0	29.6921	32.70973	36.52574	30.36006	30.90895	26.81534	0	0	0	4.574996	1.58506	3.367892	0	3.672465	0	0	0	0	0.1843617	4.427239	0	0	0.5662987	26.48321	27.13894	26.32425	29.87223	35.20394	35.9548	0	0	0	0	0	0	2.595885	3.381008	6.419256	3.698969	0	0.6489617	0	8.390002	2.117999	2.184974	0	2.194756	0.1022022	2.857207	1.2742	3.250088	2.053688	0	0	0	13.50113	11.57418	12.67145	15.40725	11.71856	0	0	0	4.545392	4.375068	44.23056	53.37582	30.53898	0	0	0	31.93808	11.07437	34.48387	38.14308	34.26285	33.91512	0	0	0	0	3.874851	1.416867	0	0	0	2.087128	0	0	0.3237105	0	3.664447	0	0	0	0	0	33.81088	0	14.48124	2.543028	21.64264
4816	Chr1	18969622	18970694	21.97301	29.71266	8.51706	0.9617229	0	0	0	0	0	0	0	0	1.752451	4.466925	5.659219	0	0	1.326725	5.204736	3.237824	1.433475	2.466306	1.866752	0.7907978	0	0	0	3.233621	2.312032	0	0	0	2.307755	4.421288	3.407463	2.556244	0.9891531	0.4337798	2.002027	0.8638927	0.9684565	1.884795	0.4362801	0	0	0	0	0	1.261695	1.494526	0	0.1337771	0.8569099	2.19516	1.340492	0	16.55071	18.03229	15.34458	19.5044	21.65554	19.29088	0	0	0	1.397916	0	0.575006	0	1.752767	0	0	0	0	2.027978	4.651403	0	0	0	22.2284	20.30586	21.40736	22.37511	23.42567	22.98928	0.2853952	0	0	0	0	0	4.230331	4.331917	5.326617	4.786901	0	0.08112021	0	3.595715	2.531267	1.30058	0	1.383651	0	1.848781	0	3.298597	0.3540842	0.6502766	0	0.6606133	10.0128	8.170007	10.80369	14.70693	11.30004	0	0	0	5.27002	7.331195	15.43897	13.90463	0	0	0	0	12.85819	0	14.45432	14.72189	11.77785	14.65823	0	0	0	0	4.078791	1.06265	0	0	0	0.4638062	0	0	0	0.8425391	0	0	0	0	0	0	24.33448	0	12.74979	0	13.2914
4817	Chr1	18970851	18971183	3.258066	1.414888	0	1.538757	0	0	0	0	0	0	0	0	1.0014	2.153696	1.853019	0.1188747	0.7244288	0.1842673	3.441148	1.255483	1.157807	0.7633803	0.7304681	0.4518845	0.1274219	0	0	1.303101	1.083765	0	0	0	1.12091	2.706911	1.703732	0.1893514	0	0	0.5646743	2.678067	2.905369	2.96182	2.355913	1.945741	0.8695972	1.161378	0.1271337	0	0.3154237	0.3932963	0	0.2006657	0.2448314	0.9329431	1.089149	0	3.595285	2.851617	1.788632	5.845355	4.690963	4.292474	0	0	0	1.58854	0.5763854	2.300024	0	2.420488	0	0	0	1.630065	2.826879	2.24164	0	0	0	4.493398	3.545467	5.748973	5.114312	4.056959	4.685019	0	0	0	0	0	0	1.057583	1.373535	1.980409	2.248393	0.3184204	0.6489617	0	2.846608	0.3616096	1.092487	0	1.717635	1.226427	2.240946	1.433475	2.279913	1.416337	0	0.1321839	0.2202044	3.359132	3.252873	4.211608	4.770997	4.424353	0	0.1625638	0	2.042133	2.069289	0	0	0	0	0	0	0	0	3.097354	4.34965	0	2.586747	0	0	0	0	2.753184	1.06265	0	0	0	0	3.080724	0	0	0.9829623	0.2714405	0	0	0.8427991	0	0	3.158802	0	2.282369	0	2.470084
4818	Chr1	18971442	18971908	1.894225	2.223396	3.230609	1.827274	0.7666925	0.5631349	0	0.1623367	0.08778667	0	0	0.2261641	2.753851	4.785991	4.657587	0.5349361	0.5885984	2.02694	3.226076	2.577044	1.764277	2.407584	1.217447	1.543939	1.210508	0.7548718	2.832883	3.571462	2.673287	0.7253775	1.083304	0	4.022088	4.962671	4.732588	3.597676	3.077365	2.106931	2.310031	2.159732	2.517987	2.602812	4.624569	3.729336	1.739194	2.156844	0.8899356	3.098523	4.889067	3.932963	2.328804	2.073545	2.693145	1.701249	2.26208	0	3.285347	2.600004	4.518648	4.354193	4.369664	4.99947	0	0	0	2.160415	2.017349	3.696467	3.35297	2.420488	0	0	0.139575	4.269217	3.748687	4.203075	0.1729533	1.053521	1.779796	2.703992	4.319023	3.857864	4.010085	4.776742	4.902927	1.084502	1.323236	1.489696	1.144781	0	0.6141623	4.038043	3.381008	3.414498	3.698969	0.6368407	1.946885	0	0	0	0	0	5.057482	4.905706	2.801183	5.415349	4.074738	3.045124	1.300553	1.321839	2.862658	3.423731	3.025929	4.394722	3.195255	5.679913	0.8486861	0.7315373	1.681405	4.01839	5.025416	0	0	0	0	0.3617234	4.677143	0	0	1.858412	4.015061	0	5.748326	0	0	0	3.307339	4.894549	5.78554	1.236267	0.4947455	0.7550034	2.319031	3.960931	6.910436	4.208237	3.791426	2.442965	3.548859	4.98026	4.382555	0.7552477	3.960996	2.690832	0.2260847	2.282369	4.23838	2.352461
4819	Chr1	18973112	18973899	1.969994	2.223396	0.5873835	2.50048	0	6.28834	5.890291	6.412301	2.89696	1.544911	5.314666	0	6.342202	6.74027	5.909627	4.457801	7.470672	6.59677	4.473493	2.841356	5.29283	2.525027	3.89583	5.686213	6.052541	4.355029	0	3.088832	5.996832	4.83585	4.037769	3.063005	4.549575	6.857509	7.572141	6.248595	3.736801	5.639138	7.648771	3.973906	5.132819	6.821161	2.966705	2.594321	6.488533	7.742518	6.165982	5.508485	4.731356	5.034193	5.081027	4.280868	6.488032	4.445199	6.115993	4.076497	3.099384	5.787106	2.353463	6.083941	6.425976	4.443973	2.289885	2.210351	6.636253	2.160415	0	2.546455	0	2.086628	4.99436	6.691187	6.490236	5.433549	6.083935	6.780961	7.177563	7.835564	6.714685	4.175281	4.899191	5.446396	4.475023	3.140872	2.832802	6.107457	6.460506	6.309301	6.214524	6.111836	6.525474	3.076604	1.901817	3.687658	2.465979	4.033325	4.137131	11.05623	2.247322	5.010876	4.526018	4.072564	6.82283	6.132133	6.218626	6.530274	4.608334	3.965743	9.916719	8.856325	6.97314	6.136876	5.976209	7.800631	5.73395	9.267226	6.486386	5.608452	3.884625	2.108008	2.660514	2.086347	0	0	0	0	0	0	0	0	1.003765	0	0.2874163	0	0	0	10.237	1.631516	3.069878	1.854401	1.484236	0	7.652803	0.8802068	0	4.046381	3.370156	1.628643	6.111925	10.67199	2.191278	0	9.619562	1.052934	3.84344	5.587869	0	5.998774
4820	Chr1	18984223	18985058	5.834212	8.085077	8.223368	6.058854	8.305835	10.418	5.644863	8.279174	7.988587	7.209587	6.643333	1.809313	9.680203	9.213032	9.465419	8.618415	9.100637	9.213365	8.688899	7.466819	4.851761	5.519827	3.976993	6.138097	4.905744	5.806706	5.98053	7.432501	8.74237	6.608995	7.583126	5.340624	7.516689	7.940273	10.03309	10.03562	7.583507	8.241817	8.572783	6.220027	6.488658	6.103144	9.947187	11.35015	6.622317	7.134177	5.530314	8.033207	5.046779	7.47263	7.303976	6.688856	5.386291	8.28673	9.886126	6.747305	6.074792	5.36775	5.930726	4.652425	5.39782	6.463961	1.873542	4.789093	7.521087	8.006243	7.204818	5.421485	4.900494	6.426814	6.297236	6.272988	6.908961	6.132148	6.329751	8.462191	8.30176	7.045423	8.656281	6.481627	7.606638	7.41315	7.555233	7.983049	6.319329	6.449931	7.55023	7.623739	8.776653	9.006916	8.675043	6.922359	6.762017	7.648475	7.978168	7.642089	9.653305	10.13488	7.341252	8.162045	8.219665	8.507133	13.0254	12.26427	10.47642	15.9275	9.9443	8.71047	9.103873	10.97127	12.77186	6.976659	6.657043	6.848441	8.491498	8.430187	6.304525	6.502553	7.073497	8.827283	8.040666	15.43897	0.4485363	4.552395	3.837799	6.511021	10.52357	0	0	6.814178	4.015061	3.569047	4.886077	12.30867	9.546718	8.707833	10.70948	7.035914	9.563852	10.50827	6.679064	15.10007	6.841142	7.481758	4.031088	9.387605	7.582852	6.243132	10.84374	9.249054	9.776469	6.54548	16.40984	6.55159	6.895584	8.106346	17.8012	9.880334
4821	Chr1	18986013	18987225	14.69918	16.17015	15.56566	10.67512	14.9505	14.4538	13.25316	12.66227	11.50005	9.441125	16.82978	13.79601	13.0182	12.56323	12.21991	14.20552	13.8547	13.96746	17.54986	16.05697	14.83095	14.73911	15.25867	13.48122	12.55106	15.85231	22.66306	15.00979	16.97898	11.92843	14.77232	15.94333	15.82461	15.88055	15.9015	15.81084	14.39767	13.38521	13.24418	18.05536	18.11014	13.37307	15.09529	16.53879	13.77977	15.04261	13.92113	16.18117	14.6672	12.90012	14.18453	13.91282	14.32264	13.3356	10.30503	8.996407	12.5835	11.82582	11.39076	11.15389	11.24546	13.33192	5.412455	7.736227	20.94107	14.67811	14.26554	15.27873	16.24901	14.60639	13.89735	12.12778	13.32941	13.73912	13.02823	14.51462	14.4416	14.48592	14.80467	12.72467	11.15211	16.64176	14.12247	14.39566	10.02376	18.49361	18.05828	19.19079	15.69985	14.68985	16.81269	15.09459	9.614743	13.86286	11.31449	12.31225	13.14147	3.685411	17.97858	15.70419	15.08673	15.92825	24.57173	23.81312	20.44864	18.15735	16.73553	20.04116	16.74462	17.64656	19.01098	8.139435	11.72547	9.485274	11.94938	11.00109	16.3069	13.24895	16.1183	15.01956	15.49011	24.6189	7.625117	14.03655	1.644771	10.12826	10.52357	5.806923	2.555623	10.73749	5.688003	5.35357	6.610575	22.44523	5.496595	17.83032	10.237	19.27229	16.88433	21.94374	26.22151	11.32505	11.0154	21.56507	14.97261	12.94842	15.44655	15.47211	11.0409	21.34397	15.00182	23.66443	24.33183	3.04181	5.652118	7.319322	8.47676	13.40903
4822	Chr1	18989340	18989637	0.4546139	0	0	0.4808615	0	1.407837	0.9817152	1.136357	0.6145067	0	0.3321666	0.9046565	1.3352	1.675097	1.151876	0.6538108	0.8149824	1.658406	1.591531	0.7268585	0.8270048	0.2348863	0	0.8661119	0.6371095	1.045207	0.6295294	1.399627	1.950777	1.370158	0.8863394	0	1.384653	2.616681	2.934205	3.029622	1.978306	1.363308	1.694023	1.12306	2.324296	1.25653	2.355913	0.162145	1.337842	1.271985	1.39847	2.524722	1.182839	1.651845	2.01124	1.605325	2.815561	1.426854	1.843176	1.967964	0.9298151	1.425809	0.7531081	1.073637	0.8996367	2.019988	0	1.841959	1.327251	1.96979	0.1440964	2.628599	1.289604	2.170093	0	1.170958	0.139575	2.872019	2.888333	2.465804	2.161917	2.502113	2.629244	1.630348	1.998354	0.8320882	1.220461	2.486523	1.089539	1.19866	1.011886	1.664954	0.7631872	2.037279	1.228325	2.211309	2.852726	3.619368	2.030806	0.6368407	2.676967	2.764058	2.0975	2.117999	2.080928	1.086017	5.105194	5.927728	5.434295	4.141149	4.559825	3.470025	1.463122	0.7270117	1.98184	1.421171	2.11815	1.09868	1.40066	1.195771	0.9699269	1.300511	2.551097	2.371509	2.897005	0	0	0	0	1.446894	0	0	5.111246	0	0	0	0	3.620198	0.4339417	0.6219881	2.67737	0.7137884	3.306023	2.472534	0	0	1.855225	1.540362	0	1.294842	0.9829623	1.628643	3.154542	9.96052	4.888235	0.7552477	0.5658566	0	1.130424	1.574048	5.086056	0.3528691
4823	Chr1	18997958	18998404	2.045763	3.436158	0.8810752	0.1923446	0	3.284953	4.908576	3.327903	2.019093	2.746509	2.9895	0.4523282	4.673201	3.469843	3.405548	3.328491	4.39185	4.606683	1.935646	2.246654	1.764277	0.8808234	1.055121	3.05022	2.484727	2.496883	7.239589	4.729774	6.141334	3.385095	3.840804	1.413694	4.813319	4.331058	5.489802	6.059244	5.495295	5.081421	4.209391	2.418899	2.033759	2.602812	3.315729	1.62145	4.214202	3.318222	3.432609	2.409962	3.075381	3.067711	3.704915	4.682199	4.590589	4.829352	6.87002	5.622754	3.099384	1.341938	2.635878	2.266566	1.028156	2.171487	2.289885	0.7367835	4.129224	1.524999	2.737831	3.039317	2.063366	2.670884	1.954315	2.927394	2.791499	2.406286	2.458156	3.474542	5.793936	3.621479	3.600042	2.664227	2.449595	2.042398	0.5811718	0.06543483	0	3.938453	2.802147	3.768055	4.797177	5.254035	4.836528	2.403597	1.690504	3.209628	2.39345	3.714904	5.353934	9.674203	2.397143	2.996194	3.121392	4.525071	3.626119	3.168269	3.697561	0.4778249	2.716492	3.965743	3.305573	4.097702	5.505111	2.002559	2.572039	2.160738	1.794595	2.869851	5.092116	4.958197	5.450072	1.38338	1.064206	0	0.4485363	0.9484155	2.741285	0	6.625953	5.806923	4.259371	4.336295	0	0	3.736412	3.620198	5.207301	6.012551	3.622324	2.141365	5.903612	15.14427	16.3266	8.305037	6.841142	5.941396	0	1.456697	3.791426	2.307245	2.957383	8.537589	3.708316	0	0	0	2.486932	2.282369	12.71514	5.645905
4824	Chr1	19007326	19008078	2.576145	1.819142	1.76215	3.462202	7.666925	6.663763	3.06786	5.600618	1.667947	1.544911	2.546611	0	7.176702	5.783072	6.460524	5.527673	4.301296	5.417459	0.04301435	0	0.1102673	0	0.08116312	0	0	0	4.721471	5.791559	6.285836	2.740315	3.348393	1.492233	7.18701	6.947739	8.707962	6.816649	6.264636	6.38276	6.468088	6.824752	5.810739	6.641657	8.11481	6.810092	7.826375	5.751585	6.229549	1.262361	1.498263	1.730504	1.905385	2.073545	1.591404	7.683061	7.037581	6.606736	5.082989	5.619363	4.330371	5.726062	6.297457	7.372955	3.955256	2.210351	4.276697	0	0	0	0.5158415	0.1669302	0	0	0.06978748	6.287392	4.301772	2.858091	1.210673	0.9218311	4.61129	5.567041	9.218214	7.564439	6.334772	6.543483	4.031296	0	0	0	0	0	0	7.018503	7.184643	8.672825	9.211157	7.111388	6.489617	9.674203	0	0	0	0	0	0	0	0.3185499	0	0	0	0	0	10.40039	11.19594	6.848441	8.797893	6.63653	0	0	0	8.563782	8.809259	16.69078	6.279508	1.327782	0	9.043085	12.86214	0.4147802	0	7.227158	4.015061	3.569047	4.886077	0	4.050123	0.2073294	4.252293	0.1019698	6.375901	0	11.13177	0	4.985917	6.161448	0	1.294842	1.404232	0	5.914766	7.826123	2.359837	0	0	9.476407	10.51294	4.564738	2.543028	5.763528
4825	Chr1	19013682	19014718	6.667671	6.670189	6.75491	7.020577	9.20031	10.60571	7.608293	9.577868	6.408427	5.321362	3.875277	0	10.3478	8.614783	7.412074	9.688287	7.289565	9.876728	0.9033014	0.1321561	0	0.1174431	0.1623262	0.4142274	0.3185548	0.2322682	11.64629	10.28002	13.58319	6.850788	7.189198	7.22555	10.94535	8.571886	11.83147	10.60368	11.86984	7.746068	9.240126	14.5134	10.45933	10.32149	13.17566	15.40378	9.431785	11.44787	10.42496	7.688926	6.150762	6.056763	7.198121	8.762401	9.303593	10.48189	9.718564	10.12096	6.94262	5.200008	8.284189	7.754042	8.739328	10.30194	4.163427	7.920423	6.783726	0.2541665	0	0.575006	0.7737622	0.3338604	0.108573	0.08363984	0.2791499	9.314655	9.340992	9.975298	9.59891	10.6669	10.27428	7.475741	10.57194	11.87617	8.833811	7.263266	6.755144	0.4566323	0.1556748	0.1752584	0.1090267	0.1072252	0.3070812	10.57583	11.62222	13.04338	11.96725	9.340331	9.004343	10.13488	0.3745537	0.4649266	0.9364176	0.7240114	0.4294089	0.5110111	0.5602366	0.159275	0.436579	0.424901	0.3251383	0.1982759	0.5872118	12.79054	13.99492	10.73045	11.03019	9.625958	0	0	0	11.65992	13.77555	10.01447	0	4.362712	8.223855	6.511021	1.94881	12.44341	9.370617	9.705041	4.015061	14.63309	9.772154	0	5.78589	6.634539	13.54434	0.3059093	13.57831	13.59894	20.77931	1.510007	12.17491	12.10284	0	5.341223	3.51058	0.4071608	14.98407	15.65225	7.753751	0.7552477	1.69757	8.30648	10.28686	6.453596	15.25817	11.40943
4826	Chr1	19021410	19022179	10.83496	8.085077	7.929677	7.11675	3.70568	9.385581	7.24015	9.659036	8.251947	10.81438	8.082721	2.035477	10.09745	10.25	8.814359	9.628849	10.54949	10.57694	7.355454	5.550556	4.07989	4.756447	4.382809	5.535585	3.631524	4.993767	6.924824	7.963394	8.236613	4.51346	6.204376	4.947931	7.18701	7.669582	9.275873	8.142109	9.012284	7.808037	7.700105	8.552538	10.16879	7.987939	12.12859	13.62018	8.963541	8.184947	10.99706	12.27933	8.674152	7.629948	7.939105	8.829289	8.385475	9.274552	11.39418	13.49461	7.686472	5.200008	7.907635	7.336517	8.739328	6.514461	12.90662	10.86756	11.06042	3.93958	2.449638	2.792886	3.35297	3.255139	2.062888	2.927394	3.210224	11.64332	10.2628	10.42363	12.9715	9.350001	10.75968	10.33879	9.282677	10.66586	9.763686	10.46957	11.00435	6.164536	5.526457	6.659818	4.252043	6.111836	5.143609	11.34498	8.241208	10.38007	9.356215	14.11664	12.97923	20.73044	5.618305	6.508973	5.462436	6.244598	8.254192	8.278379	6.218626	7.326648	7.421844	5.523713	6.448577	6.873565	7.927359	8.268633	7.943063	9.448652	9.148058	9.924901	10.54796	10.8105	9.624595	11.59404	13.1252	12.93535	1.345609	11.1913	0	10.12826	6.236191	0	3.407497	4.955766	8.699299	7.138093	12.3589	2.896158	8.244893	4.768575	11.18196	4.996519	10.74457	8.035736	5.194828	9.815044	9.392076	11.44269	12.09326	10.19688	7.302005	2.578685	15.96987	17.07518	11.96775	4.531486	5.658566	8.657458	11.64336	7.948941	5.933732	12.93853
4827	Chr1	19025556	19026490	2.727683	0	0	8.751679	14.56716	9.385581	3.190574	5.681786	7.9008	3.77645	6.311166	2.487805	9.262953	7.657585	8.063135	7.013606	8.195101	6.080821	5.290765	3.832527	0	0	1.136284	4.70713	2.930704	3.542091	10.38724	9.652599	11.12665	2.498523	2.659018	4.947931	5.736421	6.406357	7.00423	5.017811	6.044825	7.870005	6.776092	7.256698	5.520202	6.462153	4.973593	0	5.351368	7.078873	6.61095	7.688926	5.362203	5.506148	4.869317	5.953081	6.365616	4.500078	4.859282	3.65479	4.27715	2.432262	0.4706925	2.743738	3.662807	5.958964	0.2081714	0	3.539335	0.8895826	0.5763854	0.9857245	0	1.585837	0	1.923716	2.372774	11.25521	8.419183	10.14342	5.1886	4.806691	8.292231	4.25481	3.738856	3.177064	2.963976	4.384133	3.268618	5.993298	2.802147	4.556717	3.979476	3.860107	5.757772	5.672489	4.965856	7.102156	4.859429	8.49121	9.491064	4.606764	7.19143	8.523655	9.468222	7.511618	7.777071	6.029931	7.058981	2.389124	5.141931	4.603094	8.291027	6.080462	9.028382	5.555488	2.647688	4.284854	6.390509	4.364565	6.062043	5.852298	7.305415	6.192273	7.390318	0	0	0	4.386056	2.17034	2.338572	7.051264	1.703749	9.911532	2.007531	5.35357	1.149665	3.620198	4.628712	2.073294	12.75688	1.937426	14.52289	5.254135	11.13177	3.775017	8.000657	6.601551	0	3.237105	4.493542	0.8143216	9.069307	7.826123	16.51886	0	0.5658566	5.147678	5.991245	4.879548	8.47676	5.410659
4828	Chr1	19026496	19026796	0.151538	0	0	1.634929	1.661167	2.346395	0.613572	1.217526	1.3168	0.8582841	2.546611	0	2.670401	2.552528	3.004895	3.150179	1.946902	2.284915	1.204402	0.9250927	0.3308019	0	0	1.430967	0.7645315	1.103274	2.832883	2.075309	3.179044	1.61195	2.068125	2.670312	1.714333	1.714377	1.703732	0.8520812	2.527836	1.549214	2.361365	1.295839	1.646376	1.884795	1.483352	1.29716	2.073655	2.322755	1.716304	1.721401	1.73483	1.809163	2.858078	1.939768	2.26469	1.865886	2.597203	2.249102	1.61168	1.341938	0.564831	1.908687	1.220936	1.767489	0	0	1.032306	0.5718745	0	0.4107186	0	0.5842558	0	0.3345594	0.5582999	3.027263	2.458156	3.698706	1.81601	2.238733	2.831494	1.153173	1.611576	1.059021	1.220461	1.308697	0	3.938453	3.191334	2.365988	0.9812407	0	0.6909326	1.153727	1.162222	1.843829	1.885749	2.016662	2.758087	0	1.198572	2.376292	3.485554	2.986547	1.860772	1.430831	2.29697	1.59275	1.843334	1.55797	2.438537	1.387931	2.789256	1.162776	1.210371	1.794511	2.188531	2.032811	2.485438	2.357176	2.956954	1.25163	2.424024	0	0	0	1.096514	5.425851	2.728334	3.318242	0.8518743	0.825961	1.672942	0	1.437081	0.7240396	1.735767	2.073294	2.204893	1.733486	3.896384	0.9272003	0.989491	0	2.20308	0.8802068	0	0.4855658	1.123385	0	4.337495	7.826123	4.719675	0.5034985	2.829283	1.637897	1.130424	1.101833	0	0.9409842
4829	Chr1	19026876	19027044	0.151538	0	0.5873835	0.673206	0.6389104	0.5631349	0.7362864	0.649347	0.52672	0.6866273	1.107222	0.2261641	0.9179503	1.236381	0.7011422	0.8321228	0.8149824	0.5896554	0.2150718	0.1321561	0.2756683	0.2348863	0	0.07531408	0.06371095	0.1161341	1.573824	1.544416	1.517271	0.8865725	0.4924108	1.492233	0	0.1804608	0	0	0	0	0	0.08638927	0.1936913	0.08975212	0	0.162145	0.0668921	0	0	0.1147601	0.4731356	0.2359778	0.3175642	0.1337771	0.4284549	0.6585481	0.5026844	0.7028443	0.2479507	0.0838711	0.2824155	0.1789394	0.1927793	0.2019988	0	0	0	0.06354161	0.2881927	0.1642874	0	0.08346511	0.108573	0.08363984	0.06978748	1.319576	0.9832623	0.728533	0.6918133	0.9218311	0.7280984	0.1988229	0.2578521	0.2269332	0.1162344	0.2617393	0.3268618	0	0.1556748	0.1752584	0	0.1072252	0	0.2884316	0.1056565	0.1365799	0	0.2122802	0	0	0.07491073	0	0.3121392	0	0.1431363	0	0.05602366	0	0.1940351	0	0	0	0	0	0	0.03662268	0.04377061	0.05978856	0.06062043	0.3251277	0.1739385	0.06587524	0.1773676	0	0	0	1.096514	0.7234468	1.94881	0	0	0.4129805	1.338354	2.141428	1.149665	0	1.880414	0.6219881	0.472477	0.2039395	2.597589	0	1.978982	0	0.1159516	0	1.151739	0.647421	0	0.2714405	1.380112	3.557329	2.191278	0.2517492	0	1.052934	0.5652118	0.2361072	2.543028	1.999591
4830	Chr1	19029689	19030106	2.651914	0	0.2936917	6.443544	4.600155	3.566521	1.349858	3.165567	1.667947	4.119764	2.878777	0	3.338001	4.865757	3.856282	3.685115	3.848528	3.316812	3.871292	2.7092	2.370747	1.820368	2.353731	3.276162	3.886368	3.367889	4.406706	4.488459	5.418824	3.949278	1.37875	2.277619	2.703371	3.970137	4.921892	4.544433	5.715107	3.780081	3.234044	3.714739	4.067517	3.141324	3.490241	4.864351	4.14731	4.092474	3.941143	4.705164	3.311949	3.854304	4.763463	4.013313	3.244016	3.347619	2.597203	2.530239	3.47131	3.187102	1.223801	4.294546	3.662807	4.191475	4.163427	1.105175	4.276697	1.96979	1.152771	0.9035808	0	2.587418	0.9771573	2.676475	1.535325	7.529346	5.039219	4.987649	6.053366	2.897183	4.044991	3.419754	3.674393	4.689952	3.487031	3.402611	4.249204	5.422508	4.670245	3.855684	0.1635401	0.4289008	0.07677029	4.999482	2.218787	3.346208	3.263796	5.731567	4.623852	3.224734	3.895358	5.165851	4.421972	4.977578	3.626119	2.75946	3.137325	3.344774	3.056053	1.982871	3.84747	3.304599	3.890278	4.005119	3.025929	3.625645	4.508373	3.706891	2.061095	3.169995	3.304831	3.491388	4.315946	0	0	0	1.644771	8.319638	5.846429	6.221703	0	4.749276	4.34965	1.784523	0	0	2.892945	0.4146587	4.094801	2.141365	7.084335	5.254135	2.968473	9.060041	3.362595	5.281241	0	4.370092	4.633965	1.764364	5.717607	3.557329	5.731034	0.7552477	2.829283	5.147678	2.599974	3.148095	0	3.763937
4831	Chr1	19030975	19032149	4.015756	7.074442	5.873835	15.67608	15.20607	12.57668	9.326295	9.009689	6.935147	6.179646	9.411388	10.17739	10.014	10.09046	10.36689	12.95734	14.39802	12.78815	9.678229	7.79721	7.994379	6.870423	5.762582	9.640202	6.371095	6.793846	22.3483	12.88622	15.31721	9.429908	10.43911	7.304088	8.571663	4.511519	9.370524	12.02381	12.85899	7.436226	8.829453	11.05783	9.490873	9.693229	11.25603	16.70094	12.50882	10.06527	11.25133	13.19741	10.88212	11.72023	14.07868	9.297509	10.09929	11.63435	10.97528	10.4021	10.16598	9.225821	9.602128	6.918991	6.618756	9.594942	15.19651	10.31497	15.04217	2.986456	2.593734	4.189329	2.579207	3.42207	1.411449	4.098352	4.885124	14.98107	14.44166	11.15216	12.79855	10.79859	12.13497	10.17973	10.1207	9.606837	8.485108	10.73131	11.54912	13.47065	10.43021	12.35571	5.614877	7.720214	7.90734	12.21027	8.980804	11.19955	11.24196	14.43506	12.89811	16.58435	13.9334	14.98097	15.71101	17.91928	12.26201	11.24224	11.87702	15.76822	10.81746	11.40151	13.05972	11.83046	14.16648	8.785422	5.824913	6.335724	7.222151	6.815896	12.00285	11.78588	15.01669	12.12105	10.93767	5.841772	0	4.552395	17.54422	12.2986	21.04714	13.68775	6.814994	17.55167	9.703064	16.06071	14.37081	13.03271	11.28248	13.89107	14.3318	11.42061	18.89156	25.03441	19.29507	19.63009	10.31969	22.88538	10.94152	9.711315	11.79555	3.935888	16.56134	29.17009	18.71014	0	5.658566	11.34829	14.24334	11.33314	28.82098	15.05575
4832	Chr1	19034750	19035092	1.439611	0.8085077	0	4.520098	5.111283	3.472665	2.822431	3.896082	3.599254	2.746509	5.757555	2.035477	3.671801	4.068092	3.956445	5.705985	5.161555	4.496122	3.613205	3.766449	2.039945	1.761647	1.704426	3.878675	3.31297	2.613018	5.98053	5.550244	6.358087	3.626888	4.136251	3.141543	1.582461	2.075299	1.703732	1.609487	1.538683	1.859056	1.283351	1.727785	1.258993	2.064299	2.617681	3.242901	1.60541	1.659111	1.017069	1.950922	1.419407	2.045141	1.79953	2.140434	1.652612	4.115925	4.021475	4.779341	4.153174	1.174195	2.730017	2.803384	3.405767	3.736977	3.747084	0.7367835	3.24439	1.016666	0.5763854	0.8214371	0	0.9181162	0.7600113	1.170958	1.186387	2.949641	3.62578	4.090993	5.880413	4.082395	4.813539	3.698106	3.223152	3.025775	2.731507	3.729785	2.179079	4.908797	5.13727	3.855684	3.270802	2.466179	2.533419	2.019022	4.648887	5.326617	5.947361	4.245605	3.488169	2.764058	4.494644	5.424144	4.317925	4.072564	4.389513	3.883684	4.313822	4.300424	4.317282	2.124505	3.413952	5.089082	4.9913	3.875922	3.177225	3.112928	2.670007	2.152388	4.364671	3.901532	4.986236	3.886639	3.310862	5.841772	0	5.121444	4.386056	5.787575	10.13381	4.977363	4.259371	4.955766	2.342119	2.855237	0.8622489	2.896158	2.748298	3.31727	2.992355	6.016216	5.195179	7.726669	6.679064	4.53002	2.550934	3.300775	0	1.780408	0.4212695	0.9500419	6.506242	8.537589	6.573833	0	3.39514	1.637897	2.37389	2.833286	13.56282	5.528282
4833	Chr1	19035491	19036051	3.333835	5.457427	1.468459	3.846892	8.050271	5.631349	4.17229	6.168796	5.00384	3.433136	4.428888	4.523282	5.924952	5.105057	5.559056	6.47867	7.515949	6.265088	5.462823	4.691541	4.410692	4.169231	3.490014	4.782444	5.288009	2.671085	4.721471	5.743296	4.262809	3.385095	4.136251	4.947931	5.472677	5.413823	7.761444	8.33146	7.583507	5.329295	3.95272	7.08392	6.779195	6.641657	8.463834	12.80946	5.351368	6.028103	6.738084	7.688926	6.860466	5.978104	6.139574	3.545093	7.283734	5.048868	6.786239	6.606736	4.587088	3.941942	3.953817	3.757728	4.176885	5.302468	5.412455	4.052309	5.014058	4.638538	5.90795	4.43576	3.868811	5.258302	4.885787	4.098352	5.303849	6.442636	4.793404	6.500756	9.253003	6.057747	7.200084	4.25481	5.157043	8.396527	4.300671	3.991524	4.14025	8.447697	8.951303	7.097964	5.505851	6.969638	6.909326	6.345496	4.754543	5.463197	6.092419	4.457885	5.840655	4.146087	5.243751	6.147363	5.982668	7.149612	5.630027	6.336537	5.378271	4.618974	4.36579	4.24901	4.768695	4.560346	5.358308	6.072277	6.127506	5.273666	5.865262	4.603719	3.637226	3.332559	3.884625	5.006519	4.729803	4.172694	2.242681	6.069859	9.320369	3.255511	5.456667	2.073901	11.92624	5.368746	3.680473	3.569047	4.023828	14.48079	7.087715	2.902611	9.764525	6.628035	6.139757	14.52614	8.163301	9.060041	4.174256	11.88279	8.638045	5.503079	10.95301	4.75021	5.12613	9.249054	8.427991	0	3.960996	2.690832	3.052144	4.722143	22.88725	8.93935
4834	Chr1	19038636	19039027	2.27307	1.212762	2.349534	2.981341	5.239065	5.16207	1.595287	3.652577	2.37024	2.574852	2.768055	3.618626	4.005601	4.626458	5.258566	3.387929	3.893805	4.459269	5.677894	3.964683	1.764277	2.466306	2.516057	3.765704	3.185548	2.496883	0	3.426673	3.973805	2.014938	2.7575	1.64931	5.340806	4.060367	5.205847	4.449757	4.83586	2.912522	3.18271	3.973906	2.905369	4.487606	5.846154	5.675077	1.872979	2.765185	1.525604	3.557563	2.602246	2.517096	2.540513	2.073545	3.856094	3.896409	4.356598	4.638772	2.913421	1.50968	1.694493	2.505152	4.241144	2.777483	0	0.3683918	2.359557	3.685414	2.161445	4.43576	1.289604	3.004744	1.737169	3.011034	3.280012	3.725862	3.502872	4.48328	4.756216	4.872536	6.229286	4.215046	4.770265	4.538663	3.893851	5.038482	3.377572	4.566323	3.891871	3.417538	4.68815	4.717909	3.531433	4.614906	3.064039	3.482788	3.553911	3.927185	3.082568	0	7.416162	6.095705	4.421972	4.163065	3.769255	3.577077	3.305396	1.59275	3.541141	1.133069	3.143004	2.511495	4.110483	5.167895	2.95028	4.284854	5.252473	5.082027	3.637226	2.682303	3.36281	4.15014	5.321029	0	0	0	0	4.702404	2.338572	1.659121	1.703749	5.988217	0	0	0	7.964435	1.157178	0	1.732416	4.48667	3.306023	0	2.7211	0	3.01474	2.64062	2.879348	4.693802	1.965925	3.121566	6.309083	0	6.573833	0	4.526853	1.520905	3.504313	3.069393	0	3.88156
4835	Chr1	19043423	19044444	11.66842	12.734	18.79627	13.84881	14.31159	17.64489	20.61602	16.80185	17.64512	12.53095	13.50811	21.25943	13.93615	12.60311	13.27162	16.82077	16.75242	14.63082	13.20541	14.93364	12.95641	13.50596	11.444	14.04608	14.71723	15.79424	11.01677	14.04453	13.58319	12.8956	15.26473	10.68125	16.3521	13.62479	17.60523	17.79903	19.01372	15.67804	16.22155	19.86953	16.36691	18.57869	18.76005	25.45677	16.52235	16.4805	16.90878	18.36162	13.9575	14.8666	18.10116	16.9228	17.1382	10.09774	9.969906	9.277544	14.5671	12.83228	12.99111	12.88364	12.65917	13.28142	29.14399	18.60378	21.08854	14.3604	17.29156	14.12872	16.24901	14.02214	16.61167	17.14617	17.02815	13.73912	13.27404	13.33776	17.64124	15.60528	15.77546	13.32113	12.69922	14.44808	12.26272	13.3487	15.68937	18.09405	17.74693	19.89182	8.122492	13.08147	10.74784	12.11413	15.21454	13.5897	12.69254	15.70874	19.63109	17.96638	14.15813	15.39424	17.47979	17.82878	15.31558	16.25015	16.07879	25.00617	14.64965	12.74703	16.69043	15.33334	18.64397	16.86026	14.60011	15.41815	13.65643	14.6482	14.73077	16.98792	15.42254	13.43855	12.53398	2.503617	5.382436	9.484155	14.25468	19.17134	20.65738	12.85819	1.703749	9.498551	7.360945	5.710474	7.76024	28.23754	11.28248	12.23243	19.84404	14.1738	15.23132	12.0536	15.08974	15.10007	16.69702	19.80465	17.85196	15.86182	12.77851	18.45796	17.94146	22.05544	10.61927	7.048978	17.54155	5.498656	9.382516	6.532298	4.23838	10.7037
4836	Chr1	19044748	19045332	5.682674	3.031904	6.167526	4.231581	3.577898	5.912916	3.190574	4.220755	5.354987	6.179646	5.868277	4.975611	5.758052	6.062255	6.059872	6.300358	6.565136	6.338795	5.978995	7.136429	4.906895	4.404117	4.788624	6.928895	4.905744	3.658225	0	5.357192	5.780079	1.853743	2.954465	1.09954	5.27487	5.413823	5.868409	6.437947	5.055672	4.833547	6.87876	6.997531	7.360269	7.359674	6.544202	4.215771	6.421641	6.194014	5.466747	8.033207	6.308474	5.427489	6.457138	6.354413	7.834605	5.54278	6.367335	7.028443	5.578891	4.361297	3.388986	6.561112	5.33356	6.160963	9.159539	2.210351	6.488781	4.193747	5.619758	5.503629	3.868811	4.173256	6.405809	6.356628	5.373636	7.606968	5.469396	7.789699	8.474713	5.728522	8.615831	7.55527	7.606638	6.051551	5.986069	6.608917	7.082006	8.333539	7.161043	7.886626	4.797177	6.433512	3.838514	6.44164	4.437574	4.780297	5.512189	6.899108	6.895218	8.752851	8.24018	6.870582	8.271689	9.683652	10.44895	6.847548	8.011383	6.689549	6.548686	5.523713	7.098853	8.591957	11.15702	6.524468	7.262229	7.214668	7.572316	8.250821	10.85106	10.97306	10.84216	7.839154	6.858215	0	1.345609	3.224613	10.96514	6.511021	4.287381	9.539945	9.370617	7.227158	8.030122	7.138093	8.622489	5.792316	3.616181	3.939258	9.292048	7.545763	5.077107	9.890136	0	2.26501	6.261384	5.061189	1.151739	7.607197	7.161582	4.071608	8.477831	14.22931	8.259431	5.538483	3.39514	3.743766	4.182568	5.823977	1.695352	8.115989
4837	Chr1	19047412	19047993	9.546892	10.5106	7.342293	11.25216	10.98926	10.98113	7.117435	8.198006	13.168	14.93414	12.62233	9.498893	7.760852	9.013616	8.163298	9.331663	10.36839	9.545046	12.001	11.62974	9.648389	12.27281	8.359802	10.99586	8.728401	11.90375	4.091941	9.266495	10.47639	7.979153	8.764912	9.9744	11.2091	10.37649	10.50635	11.55043	11.65003	11.40221	9.907468	12.872	12.68678	9.962485	13.87371	15.89021	11.17098	12.0009	9.789291	13.19741	11.59182	11.72023	11.2206	10.63528	9.364801	10.75629	10.30503	10.54266	8.182373	7.967754	11.29662	7.634749	9.124886	8.685947	11.6576	11.97273	15.77954	11.37395	10.23084	11.82869	10.05891	12.18591	9.445854	10.78954	8.932798	10.63423	10.50862	10.87195	14.26865	12.11549	11.32597	11.49196	9.540529	9.455548	11.04226	9.946094	11.00435	12.67155	12.92101	12.44334	11.50232	11.04419	13.35803	12.69099	11.72787	8.672825	9.718859	10.72015	10.22115	17.04503	12.43518	9.350191	9.468222	9.955156	13.26396	15.53474	12.21316	13.85692	11.01149	9.772723	13.43905	13.54885	16.00152	12.33835	11.12029	10.51071	12.99987	11.71856	5.273978	6.421272	5.392092	12.2528	10.7603	14.18716	11.66194	10.62225	12.60991	20.61823	20.26762	6.221703	0.8518743	7.846629	8.364711	7.138093	7.472824	7.240396	10.12531	8.293174	12.75688	15.39743	10.98072	14.21707	14.10025	15.10007	10.08779	18.04424	14.39674	12.46285	10.39132	7.871776	13.99828	0	13.8219	16.8672	18.10741	10.17836	11.53032	9.050775	11.86746	9.292219
4838	Chr1	19049992	19050784	9.622661	6.872316	9.691827	8.559334	10.09478	12.01354	9.694438	10.79539	10.97333	10.12775	11.84728	17.86697	10.93195	12.16439	13.12137	11.64972	10.7306	10.98233	11.91498	10.8368	8.600849	9.101842	7.710497	9.376602	8.218713	8.826193	8.813412	9.314758	9.753884	6.608995	6.992233	7.461165	9.362894	9.835111	11.16891	11.17173	12.41937	8.551659	9.137458	12.26728	12.49309	9.872733	14.04822	11.67444	11.8399	11.72438	9.662158	9.639848	9.541567	7.787267	12.06744	9.966395	11.62949	10.64653	10.47259	9.83982	8.80225	8.470981	8.566604	10.55743	8.996367	8.887946	14.78017	12.70952	12.09273	11.81874	14.12144	11.99298	11.86435	13.27095	8.902989	10.20406	10.11918	8.616056	8.419183	10.42363	10.55015	6.057747	10.51698	8.469856	8.638047	11.49795	9.647452	10.40414	6.973052	10.95917	9.574003	10.77839	12.48356	15.11875	14.12573	10.19125	8.029895	9.014275	8.050696	9.764891	10.78899	15.663	11.98572	12.08809	10.19655	11.58418	13.16854	11.75325	10.14028	13.85692	12.95184	11.82641	8.507786	11.23564	15.41431	8.91462	9.229082	10.36422	12.60594	9.984689	13.6396	16.25638	16.35021	10.40829	10.81943	7.093581	5.830972	16.69211	1.644771	9.404809	10.13381	7.466044	4.259371	7.433649	6.022592	6.781188	14.94565	24.61735	11.28248	9.53715	14.01682	12.95016	9.681924	8.035736	8.905419	23.40511	8.696367	13.42315	12.66913	7.121631	11.37428	11.12906	11.23805	14.94078	8.427991	11.58046	15.84398	11.1143	11.64336	10.15261	27.12563	17.29059
4839	Chr1	19051071	19053063	46.67369	34.5637	50.80867	52.60624	51.62396	38.29317	47.12233	38.47381	48.89718	49.78048	49.16066	72.14635	39.72221	38.92606	38.91339	42.37883	37.6703	34.53169	38.971	37.9288	30.65431	34.35211	31.73478	28.50638	31.02723	29.84647	38.71606	26.93075	27.31087	29.98227	30.9234	30.47297	30.72612	29.32487	36.53558	34.08325	34.84017	28.19569	28.23372	39.56628	42.2247	43.17077	47.90356	54.15645	36.3893	35.11785	40.74634	39.70699	27.75729	30.1265	36.73159	30.50118	27.91078	31.44567	31.58533	33.31482	32.66751	35.30973	36.61988	29.16713	31.2945	30.29982	52.04284	36.28659	36.27818	55.91662	62.97011	45.50762	45.90989	45.07116	46.14354	45.91827	40.40695	37.41386	32.93929	30.87859	41.16289	36.54402	35.43412	32.12978	27.71911	33.58611	34.69596	34.22241	26.2579	32.42089	35.33819	37.2424	40.44892	47.28631	34.54663	31.15062	32.22524	26.42821	29.37416	30.99292	30.74456	32.70802	44.57188	45.71778	43.33532	51.3143	45.04022	50.5901	34.11841	39.81874	32.93746	44.04807	36.63225	35.62357	44.40789	26.42087	33.58781	36.07334	34.09731	34.55779	45.28346	48.20018	43.31068	30.56611	33.93634	49.65506	48.44192	51.21444	47.69836	50.64128	50.66905	47.28494	11.07437	44.18891	31.7859	40.33023	32.19063	97.74534	55.54454	60.33284	42.36544	36.81109	31.64336	36.77894	33.64269	45.3002	29.56765	53.03246	30.52109	40.94938	34.82495	51.70942	28.19372	16.36371	33.20628	65.70655	65.63936	28.89719	42.61697	31.48095	2.543028	34.2283
4840	Chr1	19053335	19053931	0	0	0	10.67512	10.86148	11.91969	12.14873	10.63306	7.63744	7.381243	9.411388	6.332595	14.26995	9.771398	10.31681	9.3911	11.18337	9.545046	0	0	0	0	0	0.07531408	0	0.1161341	0	0	0	0	0	0	0	0	0	0	0.2198118	0	0	8.725316	8.038189	8.795708	9.423651	15.07949	9.56557	9.180414	9.598591	0	0	0	0	0	0	0.109758	0	0	0.06198768	0	0	0	0	0	0	0	0	12.00937	14.40964	11.50012	13.15396	13.60481	11.07445	11.37502	12.14302	0	0	0	0	0	0	0.07952916	0	0	0	0	0	0	0	0	8.613113	9.864718	8.675043	0	0	0.06828996	0	0	0	0	7.266341	10.22839	8.115619	8.507133	0	0	0	0	0.1455263	0	0	0	0	0	0	0.07324536	0	0	8.608102	10.24152	9.334697	0	0	0	0.4485363	0	13.15817	16.63928	19.87786	4.977363	0	10.73749	12.04518	7.851902	12.64632	2.896158	11.71643	10.36647	14.80428	0	0	0	0	0	0	7.921861	0	0	0	11.4005	0	0	0	13.34271	10.75128	0	0	0	0	0
4841	Chr1	19057011	19057628	4.546139	2.62765	4.405376	4.231581	5.622412	4.880502	4.295004	6.087628	4.74048	3.089823	4.318166	2.713969	5.841502	5.304473	5.508974	4.517238	5.976538	6.080821	6.108038	5.154088	4.520959	3.934345	3.165362	4.782444	5.415431	4.993767	5.351	6.756819	7.658605	6.528398	10.14366	5.497701	5.340806	5.864974	6.814927	7.384704	4.725954	5.329295	7.032762	4.75141	5.423356	5.654384	6.631458	7.458672	6.287857	6.636444	5.339613	7.803687	6.702754	6.764697	5.82201	5.819304	6.977695	7.298908	5.613309	8.293562	5.950817	4.696781	4.518648	4.652425	5.654859	5.807465	4.57977	2.394546	4.571641	4.511455	5.475661	6.325066	6.190098	6.343348	7.057247	7.360306	6.839173	6.753125	6.391205	5.548059	6.831656	5.662677	6.229286	4.930808	6.381841	4.084797	5.288663	4.973047	7.299914	8.27646	6.616181	6.134043	6.923198	7.612989	6.064853	5.19177	3.697978	6.692416	6.382534	7.642089	4.542732	13.82029	5.917948	7.593802	9.468222	8.869139	8.683601	6.94975	6.666815	11.30852	7.276317	9.560272	8.074268	7.468393	10.71662	6.91206	7.564822	6.701951	6.171656	8.011667	5.455839	5.608452	5.392092	4.545392	5.380151	0	2.691218	3.793662	8.223855	7.596192	7.405477	4.147802	8.518743	2.477883	0	0	1.149665	9.412514	5.641242	4.353916	6.772171	6.628035	10.39036	7.726669	11.37915	12.83506	6.377336	6.821603	9.789785	10.35874	6.740313	4.343049	10.84374	5.691726	8.090871	1.258746	7.921992	4.328729	4.29561	3.069393	0	7.410251
4842	Chr1	19067556	19070893	26.1403	28.90415	33.77455	30.58279	24.53416	36.69762	37.79604	34.09072	43.19104	47.20563	47.49983	30.98448	26.11986	33.54182	34.65646	32.86885	44.05433	32.72587	41.76693	38.78781	30.92998	29.948	26.29685	36.15076	32.42888	35.01444	32.73553	40.92702	48.69717	38.6062	41.9534	39.50491	34.88008	35.00939	43.63446	33.70454	33.74111	38.35853	35.52315	33.0007	29.05369	32.49027	38.91619	28.86182	33.17848	38.10425	32.10125	39.93651	39.97995	38.70036	41.81262	40.46758	37.70403	9.603826	10.22125	7.731287	28.01843	26.58714	20.99289	24.27612	26.73206	29.79482	22.06616	26.34001	38.49027	32.66039	31.5571	31.46104	21.66534	33.63644	24.32036	28.77211	29.24096	31.51458	28.69897	31.32692	42.54652	34.43698	42.10836	30.06202	27.13894	30.25775	29.00047	25.12697	26.47581	56.96487	48.18136	53.01565	35.81528	32.59646	34.46986	22.11309	27.57635	29.50126	26.83565	34.81396	35.53065	35.47208	46.51956	33.9913	33.60699	30.67998	48.33235	48.54605	37.53585	37.42962	37.06071	39.02007	41.50932	41.83622	51.16083	41.34316	45.54023	47.46299	44.90865	47.65148	38.79708	36.90199	38.32444	30.96136	30.98021	18.35986	11.21341	30.53898	4.934313	28.21443	22.60619	45.62582	46.85308	47.90574	25.42872	43.18546	26.4423	60.81932	36.88505	35.86798	37.48318	48.53761	51.36143	54.70482	33.14795	21.14009	40.11924	29.48693	15.54848	34.31331	41.70568	30.40134	30.55962	60.47459	41.29715	13.59446	24.33183	5.966626	8.930347	6.453596	10.17211	9.056973
4843	Chr1	19074077	19074668	6.288826	4.648919	11.45398	5.385648	6.13354	6.851474	8.099151	6.412301	7.11072	3.604793	5.314666	9.046565	6.425652	7.139103	6.00979	7.191918	7.380118	6.891597	6.882296	7.202507	6.230102	6.694258	6.898865	5.196671	5.925119	5.284102	11.01677	7.384238	7.658605	6.367203	7.28768	5.890394	8.110112	6.586817	6.247016	7.858082	7.913225	7.188351	7.032762	6.565584	5.520202	6.551905	7.853042	7.620817	7.291238	5.862192	6.420249	8.721767	8.674152	8.57386	6.880557	6.153747	6.488032	4.93911	6.87002	7.590718	5.888829	5.451621	7.154526	5.308536	5.269301	6.61546	7.285997	9.946577	4.129224	7.243744	5.043372	7.475078	10.57475	6.510279	5.320079	7.109387	6.560023	7.218857	7.313013	6.444715	10.55015	8.362325	7.523683	5.288689	6.188451	7.564439	6.39289	7.263266	5.120835	8.904329	8.562116	10.86602	7.250278	8.685241	9.365975	4.71105	5.599795	7.102156	4.569314	6.156127	7.138578	10.13488	6.667055	6.560631	7.959549	9.050142	7.681647	11.65105	8.683667	11.30852	6.791229	6.940049	9.320632	7.204025	8.95498	5.94308	7.64047	7.617518	7.572316	7.05505	4.970876	6.746399	6.261784	7.378027	6.73997	0	0	2.086514	6.030827	9.043085	11.3031	11.19907	14.48186	8.67259	2.342119	2.498333	7.185407	4.344237	7.955598	3.524599	10.237	6.730005	9.563852	7.108535	9.400164	15.85507	6.841142	11.22264	8.638045	4.855658	9.26793	6.650293	10.64658	6.403192	9.10223	5.790232	1.69757	4.913692	6.21733	7.004512	12.71514	8.115989
4844	Chr1	19079720	19080479	3.333835	2.62765	0.2936917	4.904787	3.06677	7.320753	7.24015	6.00646	5.706134	3.604793	4.539611	1.130821	6.175302	6.341438	5.208485	6.47867	4.708787	6.59677	3.914306	5.021932	5.29283	4.227953	3.571177	4.330559	5.35172	5.167968	1.259059	5.115878	5.491075	3.86868	2.855983	4.555238	3.230858	3.609215	5.868409	5.396514	5.715107	4.337798	5.184737	5.701692	6.585504	4.577358	7.416762	5.512932	5.552044	6.691748	6.80165	5.967525	4.337076	5.112852	6.245429	6.621967	5.631122	6.365965	6.534897	8.152993	5.764854	5.200008	4.518648	4.592779	5.654859	4.544972	3.955256	5.34168	4.276697	3.93958	3.746505	5.010766	3.868811	5.926023	4.342921	6.272988	6.839173	4.502083	3.871595	5.323895	6.658703	4.477465	4.813539	5.050102	6.446304	7.564439	6.334772	3.402611	6.210375	7.991065	9.184815	8.500031	4.579123	5.146809	6.602245	3.076604	6.022421	4.985167	3.481382	5.307006	6.002895	2.303382	4.569555	5.837412	6.190761	5.339584	5.773163	5.51892	6.834886	2.866949	3.298597	2.620223	5.310592	6.873565	6.826337	6.718264	4.690189	4.65108	4.026896	4.842873	8.123138	9.591266	4.000584	4.413641	4.848048	0	0	0.7587324	2.741285	3.617234	0	0	0	0.4129805	0	0	8.335073	0	4.918006	3.31727	6.929663	4.588639	4.132529	3.399734	0	12.83506	5.913529	3.300775	1.151739	3.237105	4.633965	2.714405	0.7886354	4.268794	3.034077	1.006997	7.921992	1.75489	4.747779	3.226798	22.03958	6.469267
4845	Chr1	19086295	19086617	1.060766	0.4042539	2.349534	1.25024	0.8944746	0.5631349	0.4908576	0.4058419	1.05344	0	0.4428888	0	0.4172501	0.5982488	0.5508974	0.3566241	0.6338752	0.5159485	0.4731579	0.1321561	0.3859356	0.05872156	0.2434894	0.1129711	0.2548438	0	0	1.399627	1.011514	0.2417925	0.3939286	0.1570772	0.527487	0.9925341	0.1893035	1.136108	0.7693413	0.5577169	0.6673424	0.4319463	0.2905369	0.5385127	0.8725602	0.9728703	0.1337842	0.0553037	0.3178341	0	0	0.07865926	0.1058547	0	0	0.219516	0.5864651	0.2811377	0.6818644	1.090324	0.4706925	1.312222	1.156676	0.9594942	0	0.5525876	0	0.2541665	0	0.575006	0	0.2503953	0.4342921	1.003678	0.4885124	0.07762212	0.06145389	0.112082	0	0.1316902	0.08089982	1.272467	1.418187	1.437243	1.104226	0.7852179	1.307447	0.4566323	0.3891871	0.2628875	0.5451337	0.6433512	0.4606217	2.884316	1.479191	2.116989	2.39345	0.7429809	0.6489617	1.842705	0.1498215	0.103317	0.0520232	0.09050142	0.4771209	0.3066066	0.2240946	0.4778249	0.436579	0.2124505	0	0.2643679	0.2936059	0	0	0	0	0	0.2424817	0.2438458	0.115959	2.371509	2.483147	1.251808	0	0.5690493	0	4.702404	1.94881	1.244341	6.814994	2.064902	0.6691769	0.3569047	0	0	0	0	0.9449541	0.1019698	0.472289	0	0	1.510007	0.9276125	1.32031	0	0	0	0	0	0.7114657	0.1685598	0	0	0.1169927	0	0.3148095	4.23838	0.3528691
4846	Chr1	19087251	19088300	0	0	0	0.7693783	0	3.754233	1.349858	3.896082	1.141227	0.1716568	2.214444	0	4.339401	5.02529	4.557424	3.566241	3.39576	3.574786	2.537847	1.321561	0	0.3523294	0.1623262	2.67365	0.8919534	1.277475	0	6.274189	10.18739	0	0	0	7.846369	8.662116	8.140051	5.112487	1.978306	5.515201	7.751439	3.110014	3.195906	3.859341	0.4362801	0	3.745957	3.318222	1.589171	4.016603	9.935847	5.34883	4.657608	6.755744	7.773397	1.371975	1.17293	1.26512	3.47131	2.600004	0	5.547122	2.891689	4.94897	0	0	0	0.9531242	0	0.9035808	0	2.337023	0	0.7527586	0.139575	1.397198	0.9218084	3.138296	0	0	2.669694	6.561156	4.383486	4.31173	2.789625	0.9815224	0.5447697	5.251271	1.634586	1.402067	2.725669	3.431206	1.842487	0	0.3169695	3.960818	4.496785	0	5.921775	0	2.546965	3.254486	2.44509	3.348552	4.532649	0.7154155	4.649964	0	5.287457	2.761856	4.985454	6.278738	5.725315	0.9689804	0.3025929	2.307229	2.757548	1.614291	2.424817	1.70692	2.493118	2.76676	2.719637	0	0	0	0	0	0	0	0	1.032451	0	0	0	0	0	0	0	0	1.653011	0	0	0	9.508028	0	0	0.8092763	7.582852	0	1.971589	0	0	0	0	0	0	0.7870239	9.324436	2.70533
4847	Chr1	19088438	19089443	0	0	0	0	0	1.78326	0.3681432	1.055189	0	0	0	0	2.420051	3.629376	4.607506	2.258619	1.946902	3.83276	2.924976	0.1982341	0.3308019	0	0	2.221765	1.465352	0.98714	0	2.509676	4.840816	0	0.09848216	0	6.000164	5.413823	7.761444	4.82846	1.208965	4.399767	6.262752	0.08638927	0	0	0	0	2.006763	4.258385	1.017069	1.950922	10.25127	8.888497	2.540513	6.220636	8.079436	0.8780641	2.34586	0	1.921618	0	0	2.743738	3.277248	4.191475	0	0	0	0.5083329	0	0.2464311	0	0.1669302	0	0.3345594	0.2093624	1.862931	1.044716	2.521845	0	0	1.901146	2.982344	0.9669455	1.89111	0.5230546	0.7197831	0.2179079	1.027423	0.6226994	0.4381459	2.889209	0.6433512	3.070812	2.307453	0	1.229219	0.2175864	0.2122802	5.272814	0	1.273482	4.287657	2.705206	1.719527	4.771209	0	6.106579	0.6370999	4.996405	1.274703	4.768695	2.841955	4.697694	0.06459869	0.4538893	2.160738	2.14476	1.135983	1.757993	0.975383	2.145241	2.371509	2.542269	0	0	0	0	0	0	0	3.407497	4.749276	0	0	0	0	0	0	0.472477	0.3059093	1.180722	0	0	0	5.101869	0	0	0	6.59989	0	0.3943177	0	0.6742393	0	0	0	0	0.7870239	0	1.646722
4848	Chr1	19089780	19090555	0.07576898	0	0	2.308135	0	2.815674	0.7362864	2.678556	2.019093	2.403196	2.546611	0	1.08485	2.712061	4.307016	2.318056	1.811072	2.727156	2.623875	1.123327	0.1102673	0	0.7304681	1.920509	2.229883	1.045207	0	4.729774	5.057569	0.805975	0	0	5.406741	7.21843	4.82724	3.881703	2.857553	2.726616	3.336712	0	0.7747652	0.8077691	0.6107922	0.162145	2.140547	3.041703	2.351973	4.360884	8.358728	7.079334	5.398591	5.016642	6.365616	2.469555	2.094518	0.4217066	4.029199	3.354844	0	3.280556	5.39782	6.413461	0	0	0	0.8895826	0.1440964	0.4107186	0	1.085046	0.5428652	1.923716	2.163412	2.794396	1.720709	2.746009	1.81601	0	2.750594	4.652456	4.641339	2.950131	2.034101	1.76674	1.416401	3.082268	2.41296	3.154651	1.253808	0	1.612176	1.73059	1.796161	1.843829	0	4.988586	6.489617	0	0.2996429	1.808048	1.820812	1.448023	4.962058	1.737438	3.361419	4.300424	3.638159	1.912054	1.300553	2.841955	3.009461	0.9689804	1.437316	1.391662	1.838366	0.7174627	1.636752	1.544356	1.797364	3.820764	2.660514	0	0	0	0	0	0	1.659121	8.518743	0	0	0	0	0	0	0	4.094801	2.753184	3.069878	0	0	4.53002	4.290208	0	0	4.693802	5.195658	0	4.534654	5.691726	3.371196	0	0	0	0.2260847	1.259238	0	0
4849	Chr1	19100958	19102898	31.36836	39.41475	44.93483	32.21772	34.88451	24.12094	24.78831	28.16543	33.35894	30.03994	26.24116	45.23282	23.69981	24.56809	24.64014	25.61749	28.02634	24.54441	31.05636	41.16662	31.92238	30.71138	31.41013	30.08797	33.57567	28.16252	27.38453	27.99254	23.98733	26.19419	27.87045	27.01727	25.9128	20.93345	33.69603	26.41452	29.89441	29.49703	27.56637	31.70486	27.31047	30.51572	31.58668	38.42838	31.84064	29.42157	30.13068	41.08411	27.36301	27.68806	30.38031	28.82897	28.0944	29.68954	28.65301	33.03368	30.62191	23.40004	29.46535	23.20248	23.64759	22.32086	19.77628	33.70785	26.69249	30.56352	41.93204	30.0646	44.36237	28.12774	30.6176	27.18295	31.68352	23.05377	27.65425	23.98555	36.57963	32.19824	28.84079	24.05757	22.88438	27.45891	23.82804	21.85523	23.86091	32.87752	28.79985	36.01559	29.11014	26.8063	30.93843	20.3825	24.93494	23.01372	20.09048	28.33941	27.74311	26.25855	34.2342	29.44535	32.61855	32.49001	41.08011	45.58219	32.15758	35.04049	36.28457	39.58661	29.64178	35.49139	40.29741	24.4829	31.09142	31.31239	24.81794	31.14984	33.40186	36.00789	36.00526	22.92459	18.38711	45.48237	50.6846	32.43581	31.25065	28.21443	30.79119	24.47203	21.29686	18.79061	22.41742	16.41761	25.00522	49.23469	41.6584	35.24599	29.13608	47.51791	29.75421	37.70614	42.05337	36.99517	26.43695	55.89313	30.52109	40.78752	29.76971	36.50875	29.96815	18.49811	22.08134	38.01413	43.57096	35.44878	34.02575	27.46713	47.46986	32.93445
4850	Chr1	19104719	19106085	30.91375	38.60624	36.12408	37.50719	34.2456	31.06627	36.81432	36.6881	30.81312	34.50302	30.11644	50.66076	25.36881	25.36575	23.18777	28.6488	25.40028	25.20777	27.2711	25.24181	30.65431	30.06544	31.57245	11.71134	12.48735	12.60055	19.20065	14.52716	12.21042	13.0568	13.98447	16.4931	27.759	27.43003	29.8153	29.63349	25.38826	26.58451	24.94834	28.24929	30.60322	28.98994	31.76119	40.04983	26.55616	26.43517	26.6345	27.3129	28.30928	25.95756	30.06274	30.83562	26.74783	29.68954	29.23947	29.66003	25.6629	27.59359	30.68915	26.54268	23.71185	24.29035	38.5117	41.25988	44.53663	34.69372	37.89734	33.2682	43.58861	38.31049	34.09193	32.5359	34.75417	12.49716	11.00025	12.10486	16.43057	12.37887	12.37767	24.97216	26.10753	27.53456	27.37319	30.49263	27.78325	11.13041	10.66373	11.39179	23.16818	25.19792	24.48972	27.40101	31.90827	25.33557	27.34336	30.14379	26.60743	42.8429	32.73599	30.32355	27.72836	31.40399	33.44618	46.80861	30.02868	46.98611	31.62773	33.70881	33.54344	32.58334	34.49869	14.34091	14.7514	14.39271	15.01332	14.1101	32.67441	27.47329	31.25094	26.94298	27.43286	35.88517	40.8168	39.45409	37.28147	52.08817	51.83834	49.35884	23.0006	39.23315	43.4965	47.46832	39.37603	47.78661	32.40098	44.57581	35.43578	24.16683	14.75903	11.74454	21.27406	29.44513	23.07436	44.67049	35.12805	28.64838	29.34844	38.54456	9.069307	8.537589	17.02454	29.70641	37.34653	33.92788	36.51268	32.8976	8.47676	30.22912
4851	Chr1	19109368	19110030	0	0	0	8.655506	6.389104	10.60571	11.28973	7.386322	0.7022934	0	0.3321666	5.880267	9.513303	9.691631	8.063135	10.3421	6.338752	9.655607	3.95732	0	1.102673	4.286674	0.8116312	1.01674	1.146797	0.4064694	8.183883	8.494287	9.320378	8.05975	10.43911	7.304088	2.571499	2.34599	1.798383	1.041433	0	0.8675597	3.490714	10.02116	9.394028	8.346947	6.456946	5.512932	5.485152	7.300088	8.136554	6.197045	8.674152	6.922015	8.044959	9.029955	9.364801	11.35995	9.383441	11.52665	1.549692	0.2516133	0	1.19293	2.63465	3.080481	0	0	0	10.48437	7.49301	10.92511	11.34851	10.34967	8.57727	9.785861	9.560885	6.59788	8.111914	6.556797	8.30176	8.95493	9.869778	3.340225	2.9653	1.512888	0	2.02848	0.6537236	0.6849484	0	0.4381459	10.57559	10.18639	8.291191	5.19177	7.924239	7.785055	6.164948	7.535949	7.463059	6.910145	8.464913	9.866776	9.988454	10.04566	14.02736	14.51271	12.49328	11.4678	12.61228	12.46376	10.29605	9.71552	10.79002	8.91462	7.867414	10.87694	10.50495	9.685746	10.72982	11.37947	10.26237	8.234406	8.691014	0	0	0	7.675598	13.02204	12.86214	0	0	3.510334	0	0	0	1.448079	7.232362	10.15914	10.237	1.121667	6.966263	6.181335	4.700082	0	0.6957093	3.740879	0	5.179368	7.161582	6.514573	5.914766	17.07518	7.585192	13.09096	15.84398	8.189487	11.41728	12.90719	7.629084	10.11558
4852	Chr1	19112342	19113275	7.652667	9.095712	3.817992	10.29044	12.01152	12.57668	13.13044	10.95773	11.50005	7.03793	9.300666	9.498893	14.43685	12.00486	13.67227	12.30353	12.94916	12.97242	9.635215	8.524068	8.325181	10.21755	7.710497	10.431	8.282424	12.36828	11.33153	12.21054	12.35492	11.44485	12.40875	12.0164	10.15412	6.857509	12.49403	15.71616	12.08965	12.76552	11.60149	10.19393	10.16879	12.20629	13.0884	11.35015	12.77639	11.9456	10.93349	11.93505	13.01123	12.42816	11.64402	12.77571	11.20104	13.66487	15.41565	14.33802	8.120386	6.625817	6.777972	7.396163	8.996367	9.796941	10.40857	11.78854	17.5492	12.89895	13.83325	11.99298	6.190098	14.68986	9.663	12.29506	10.81706	10.47899	11.67624	12.49714	13.40388	13.16902	12.90352	9.583264	9.733918	8.245238	9.182514	10.53501	6.101421	10.84502	10.43021	11.65468	14.55507	18.22828	14.2025	10.38354	10.24868	9.970334	10.51668	10.08331	11.92467	9.674203	15.95599	15.1876	13.63008	17.55728	15.93584	16.14795	14.79025	13.3791	14.64965	12.39295	12.73458	11.43391	10.71662	11.30477	10.21251	13.11092	14.13791	13.15348	11.63912	11.62331	12.81347	13.10917	12.71135	6.259042	0	7.587324	8.772112	13.38377	3.897619	4.977363	2.555623	11.15047	5.688003	4.996665	2.874163	10.13655	11.86107	9.329821	14.80428	9.177279	11.21686	15.45334	15.08974	9.060041	12.75467	11.22264	6.910436	11.81543	9.829623	11.26478	12.02669	4.268794	9.945029	14.09796	27.72697	11.34829	11.53032	13.85162	13.56282	14.8205
4853	Chr1	19115219	19115763	10.00151	6.265935	12.62874	8.559334	10.47813	9.010158	8.712723	9.98371	9.832107	6.866273	10.9615	8.368072	7.844302	9.332682	8.86444	8.618415	9.100637	7.960348	11.87196	9.977785	9.924057	10.92221	11.03818	9.037689	7.263049	8.245522	16.9973	8.54255	7.947609	7.898555	9.848216	10.36709	9.890381	9.925341	11.16891	12.21316	12.30946	10.65859	10.31814	8.811705	7.650806	9.154716	9.772675	12.32302	9.766246	9.512236	10.67923	9.066048	7.806737	10.2257	12.70257	8.294181	7.589773	9.109915	11.22662	9.277544	8.120386	10.23227	12.52042	8.946971	9.638965	10.40294	11.44942	9.209794	10.47053	9.785409	9.510359	10.76083	10.05891	11.93551	7.708686	7.109387	8.234923	10.40136	9.279538	8.630314	10.80958	11.12782	10.35518	9.384441	10.24962	11.04408	11.44908	12.17088	7.517822	10.3313	9.418328	11.65468	11.8294	9.864718	7.830569	8.268374	7.818582	9.014275	8.630927	7.217528	9.815545	7.831498	12.06063	11.77814	10.56071	9.955156	13.16854	13.38849	10.81257	11.30852	12.95184	10.41007	10.89213	8.658049	13.57927	12.07996	11.64983	10.03461	12.03692	9.865112	9.881131	11.13562	10.7262	11.13292	10.70118	10.01447	5.830972	12.51909	10.96514	12.2986	14.03143	6.221703	3.407497	15.69326	12.04518	4.63976	5.748326	15.92887	10.7039	10.78113	10.70948	11.1147	12.86988	12.9808	11.87389	9.815044	12.05896	11.66274	2.303479	9.22575	14.32316	9.636139	7.689195	7.826123	10.45071	9.81822	2.263426	9.359414	10.85207	9.129477	13.56282	9.762711
4854	Chr1	19119194	19120173	25.45838	20.81907	29.07548	25.0048	20.06179	21.49298	26.13817	23.8635	22.12224	30.2116	25.13394	35.50777	23.03221	18.46595	17.72888	19.7332	19.83124	17.94764	22.62555	23.72202	22.82533	24.07584	23.37498	20.29714	18.34875	21.54288	29.58788	17.71252	20.80829	21.35834	20.18884	21.9908	20.57199	22.10644	23.37899	25.56244	24.39911	22.37065	17.55624	20.21509	20.43443	19.56596	21.11596	23.0246	21.80682	22.06618	21.10419	19.73874	16.6386	18.64225	20.32411	18.1268	17.56665	22.44551	19.77225	17.57111	19.89804	20.38068	23.06393	20.39909	20.62738	21.71487	29.97667	22.4719	30.82171	25.0354	23.19951	25.62884	29.66089	27.0427	23.77749	21.57908	20.30816	19.71602	20.83287	15.63544	20.92735	21.79472	21.19575	20.39923	19.14552	20.04576	23.59557	24.66893	20.91916	21.17632	22.80636	22.34544	22.0234	23.37509	19.72996	20.28636	17.32767	18.77974	17.76956	17.93768	20.03669	24.87652	21.49938	21.33497	20.08095	22.71586	27.67302	30.66066	23.52994	32.49209	23.96334	26.13141	25.90269	24.91667	25.69052	21.38217	22.84576	22.70606	22.76072	21.88261	20.79281	22.43381	22.20614	24.50559	21.04763	27.12251	24.22096	30.15961	28.50936	31.46994	36.24786	12.85819	0	23.74638	28.44002	22.48499	28.1668	40.54622	25.60256	19.69629	20.6315	22.12744	20.78072	21.01654	31.66371	15.85507	24.69768	23.10543	16.12435	17.96593	17.97417	23.47961	22.67327	3.557329	20.5643	24.92317	23.20012	25.15343	20.46067	21.48575	20.34422	22.93649
4855	Chr1	19121697	19122660	20.53339	22.84034	17.6215	17.98422	14.43938	16.51862	16.93459	18.34405	15.36267	20.59882	18.71205	22.84258	16.77346	15.35505	14.92431	15.45371	14.39802	13.89375	14.15172	15.99089	15.38229	15.50249	14.44704	14.79922	13.63414	17.18785	27.06977	12.21054	11.48791	10.47768	12.01482	12.80179	15.56087	14.97824	13.5352	19.21916	19.01372	14.56261	13.39818	12.78561	15.78584	16.24513	16.14236	20.10599	14.11423	15.42973	15.00177	14.34501	13.64208	13.37207	10.58547	13.24393	14.20022	17.34177	16.33724	14.61916	15.00102	17.61293	15.72113	14.25551	15.42234	15.9074	18.94359	13.81469	18.13909	16.52082	19.8853	16.26445	17.53861	16.10877	15.41737	16.64433	17.3073	17.62022	17.26854	15.24315	19.71668	18.17324	18.40471	15.03101	17.66287	15.58274	17.2608	16.68588	15.36251	16.03921	15.10046	17.26295	13.62834	13.72482	13.20449	15.57531	14.36929	11.95074	12.98265	15.81488	13.87156	17.5057	19.85134	16.94399	13.99424	15.74725	19.80052	21.76907	19.10407	26.28037	18.33632	19.61626	16.90719	14.07759	16.66214	14.27631	17.47474	16.22385	18.69005	14.88735	15.45821	12.92382	13.39326	13.76793	16.43607	17.10805	13.00755	24.46912	29.05762	17.72445	17.92905	16.59121	3.407497	16.51922	5.688003	6.067379	9.197321	17.37695	12.8736	19.0743	12.59939	13.96986	17.82891	14.21707	18.30558	6.040027	12.40682	22.44527	13.245	16.18553	14.74443	16.69359	17.7443	8.537589	19.89006	11.58046	16.9757	17.5489	16.50419	17.39323	0	17.64345
4856	Chr1	19124786	19125754	17.3511	21.62758	31.42502	19.04211	18.5284	17.36333	19.51159	16.31484	18.69856	17.16568	17.937	13.56985	16.27275	14.15856	12.42023	16.22639	15.07717	12.56703	15.18407	17.4446	16.76063	13.15363	15.74565	13.70716	12.61477	11.96181	11.33153	8.494287	7.803107	6.931385	10.14366	9.660246	10.41787	9.113268	9.938435	9.562244	8.682566	8.365754	8.059443	17.96897	16.07638	16.8734	21.81401	23.0246	16.12099	16.4805	17.98941	15.95165	16.79631	15.10258	19.15971	15.65192	15.608	15.421	15.49943	20.24191	15.06301	16.10325	18.54529	15.74667	15.61512	15.8064	27.68679	23.94546	17.25426	19.57082	23.05542	18.56448	21.1495	22.70251	19.54315	17.39709	17.8656	16.53351	16.654	16.70022	20.66792	15.14437	16.58446	13.32113	14.95542	16.94434	18.88808	17.73284	18.08635	14.78347	15.64532	16.29903	7.522845	9.543042	8.137651	15.47916	17.53898	15.16037	14.28817	17.1947	17.60309	29.94396	8.839466	8.626972	8.011573	8.688136	19.65738	22.38228	19.49623	23.73197	17.36614	19.82871	18.9664	18.43966	20.47901	9.043817	8.92649	8.349971	9.454452	9.386804	16.36752	16.1751	17.04597	13.10917	12.23837	24.20163	24.6695	21.62387	25.21982	20.61823	16.37	18.25033	9.370617	16.10624	13.71813	18.91595	17.81981	15.92887	16.48979	14.0984	15.74923	16.41713	10.15421	12.0536	15.08974	7.550034	8.580415	21.78512	29.94522	18.93707	15.1657	19.81516	22.87043	15.65225	18.0359	10.82522	6.790279	20.94169	22.83456	15.50437	13.56282	21.17214
4857	Chr1	19131996	19132641	8.031512	4.446792	5.286451	5.193304	7.794707	6.28834	5.890291	6.574638	8.515307	5.664675	6.864777	4.975611	8.511903	7.617702	9.064767	7.310793	8.693145	6.965304	8.946985	6.872117	5.568499	6.870423	7.710497	6.815924	7.32676	6.968047	8.183883	6.805082	8.236613	5.15824	6.893751	6.361625	7.97824	9.293729	9.559828	11.07706	10.22125	9.357251	8.470115	7.429477	7.457115	6.551905	9.510907	8.107252	6.956778	7.963733	7.055918	8.836527	7.175889	10.06839	7.303976	6.889521	8.630307	8.231851	6.283555	6.747305	7.438521	7.296785	8.095912	8.350507	9.124886	9.89794	6.245141	2.947134	7.521087	8.006243	7.637107	6.571497	2.579207	6.844139	6.297236	6.607547	7.188111	10.55661	8.296275	8.798437	9.166526	8.42817	9.748428	7.435977	6.768619	8.547816	7.962053	9.48805	6.101421	9.41804	9.574003	10.69076	7.795412	6.433512	6.832556	9.4221	9.931712	10.38007	7.325408	10.29559	8.030901	5.988793	9.139109	7.903753	9.520245	8.688136	12.02345	12.67307	9.692093	11.78635	9.507721	11.11824	8.995493	10.11207	10.20281	7.558047	8.170007	8.166858	8.754122	9.207438	9.396167	8.534601	10.03045	9.617786	11.05592	2.920886	3.139754	8.725423	4.934313	9.043085	14.03143	7.880824	3.407497	12.38941	4.684238	9.279521	6.610575	9.412514	6.364479	2.902611	6.929663	8.973339	11.45301	4.636001	10.14228	11.32505	9.392076	10.56248	2.303479	8.578329	9.26793	6.378853	12.02669	12.09492	11.12495	6.293731	0	10.88032	7.460796	7.398024	7.629084	11.05656
4858	Chr1	19135209	19136475	17.5784	7.88295	12.33505	16.15694	18.27284	12.48282	14.11216	14.77264	16.24053	11.84432	11.51511	10.40355	15.8555	11.84533	12.62056	12.06578	12.58695	11.24031	16.21641	16.32128	14.33475	14.974	18.01821	13.78248	11.34055	12.71669	19.83018	14.28585	12.49942	9.34931	11.62089	8.560705	14.04434	13.0834	14.48172	15.90552	15.27692	14.06686	11.65283	16.32757	14.62369	13.10381	14.92078	11.99873	13.5122	14.76609	13.73043	9.295568	12.30152	13.84403	13.23184	11.1035	11.62949	12.12826	14.66163	11.66721	16.17878	15.0968	19.48667	14.49409	16.00068	15.30141	17.27822	11.05175	11.50284	16.58436	16.57108	14.95016	22.43911	15.52451	17.37169	15.97521	20.16858	11.25521	13.21259	13.22568	11.41492	13.03733	13.46982	13.32113	16.95378	13.4647	13.71565	14.59197	15.79832	17.29495	20.70475	19.36605	13.4648	13.1887	13.05095	14.22929	19.96908	16.3213	16.89921	16.98242	15.73732	15.663	9.588574	10.89995	11.91331	11.67468	14.88617	11.95766	12.88544	11.4678	12.7093	10.76416	12.95134	14.54023	12.25805	12.98434	11.49853	12.37847	10.28609	11.65877	14.30642	12.19229	14.90073	12.91155	14.4259	16.27351	13.90463	15.93338	22.47854	14.46894	14.03143	15.76165	4.259371	9.911532	10.70683	9.279521	8.335073	0	14.60937	9.122492	13.70183	17.02895	17.12048	19.78027	10.63703	18.87508	11.59516	5.721344	19.57957	11.97729	12.63809	16.69359	11.82953	7.826123	9.10223	8.811223	6.790279	19.88875	9.495559	16.3701	17.8012	13.2914
4859	Chr1	19139593	19140661	13.03227	3.638285	5.873835	16.15694	15.84498	17.8326	13.86673	14.61031	11.67563	17.16568	16.49761	9.951221	11.09885	10.7286	12.42023	9.034476	10.142	11.42457	16.13038	12.55483	11.68833	12.15536	15.01518	11.63602	7.645315	11.72955	22.97782	18.0021	14.8837	19.2628	19.49947	22.85473	14.43996	13.80525	10.22239	14.10668	16.04626	11.27828	12.73084	12.52644	15.88269	9.782981	15.18255	14.10662	11.50544	12.60924	11.63273	13.54169	13.40551	12.42816	13.3377	14.64859	13.34331	11.63435	9.551003	12.37006	12.70747	15.0968	16.66252	15.74667	17.02884	15.8064	14.78017	13.99889	14.15734	10.29374	11.96	13.96443	12.12228	11.10086	10.42301	10.2877	10.81706	15.05869	14.38021	11.4884	7.869376	11.65458	14.11702	15.74677	13.53724	12.7839	14.41306	17.79827	14.38192	8.733092	10.04103	11.56705	10.79365	10.50807	11.43877	17.69047	13.62969	17.34565	17.76956	13.16138	11.51907	1.842705	11.01188	14.72268	12.64164	13.21321	12.45286	14.51271	12.88544	11.62707	12.95184	12.32213	13.33067	12.22702	13.35907	17.57084	17.17215	11.90237	17.33316	11.06088	9.214306	6.665117	10.26237	15.41481	17.97325	14.18716	13.45609	11.00162	14.25468	19.89479	15.98024	28.61983	0.8518743	27.87618	10.70683	21.05737	20.98139	13.75675	11.13784	5.183234	8.662079	15.4994	16.88433	14.8352	16.3266	0.7550034	15.0737	13.2031	14.97261	12.301	8.565814	12.35054	17.54714	0	11.46207	7.048978	0	13.45416	12.09553	11.64795	10.17211	14.93812
4860	Chr1	19141136	19142006	8.561895	3.234031	1.76215	7.886128	7.283579	7.226898	6.13572	9.172026	5.53056	6.866273	9.743554	5.201775	6.926352	7.817118	6.96134	7.132481	7.470672	9.250219	11.35579	7.929366	8.049513	9.39545	8.116312	7.11718	7.263049	7.722919	3.462412	7.866868	6.285836	6.286605	5.711965	8.089474	6.39578	5.052901	6.152364	8.520812	7.913225	6.940477	6.673424	9.330041	7.55396	8.88546	5.671642	5.188641	6.354749	7.355392	4.703945	6.885606	6.150762	5.427489	7.83325	7.357741	6.977695	5.926933	5.445747	6.887874	5.268952	7.296785	7.436942	7.217224	7.775431	8.23145	0.8326854	5.525876	6.783726	6.798953	3.026023	6.325066	1.805445	6.343348	3.474337	6.691187	4.815336	5.976903	6.698474	5.323895	5.620983	6.979578	8.373131	8.430091	7.606638	8.093949	8.833811	9.35718	6.101421	6.963642	6.460506	9.376322	7.795412	6.862412	7.677029	7.979942	2.641413	7.648475	8.050696	2.653503	4.218251	0	15.28179	13.68951	8.479781	8.778638	6.393421	6.847548	6.610792	4.459699	8.683072	7.36495	6.556956	5.617818	5.651914	8.39783	7.716118	6.701951	10.54872	4.96245	5.516459	3.576404	5.160174	8.695532	10.16908	0	7.625117	3.224613	8.223855	4.702404	1.559048	0	0	5.988217	1.003765	2.141428	0.8622489	23.89331	5.641242	7.463857	5.197247	9.891067	6.139757	0	2.473727	0	6.377336	1.540362	0	8.740184	4.914811	5.293091	7.294878	0	7.079512	21.14694	11.31713	3.275795	4.182568	4.643441	0	5.998774
4861	Chr1	19143813	19144801	8.18305	8.287204	8.223368	9.809574	14.82272	13.89066	12.63958	14.04213	6.408427	6.351302	9.411388	9.498893	10.59815	11.04766	11.81925	10.57985	12.54167	11.09289	13.63555	13.41384	11.02673	12.86002	9.983064	12.08791	10.19375	13.18122	10.38724	9.218232	7.514103	6.12541	7.780091	7.22555	7.97824	9.293729	9.65448	10.79303	10.88068	8.799534	7.854107	6.738363	5.810739	6.641657	7.853042	7.296527	8.027051	7.963733	8.835789	9.869368	8.279872	7.393971	8.044959	10.43461	9.732048	7.573303	9.299661	6.887874	7.376533	6.206461	4.895202	6.680405	6.747275	7.776953	2.289885	2.210351	6.046364	12.19999	10.23084	11.25369	13.6698	10.34967	10.64016	11.04046	10.88685	8.383189	10.07844	10.42363	10.3772	9.481691	10.15293	8.271033	9.153751	5.900262	9.298748	7.525005	6.319329	13.29941	11.13075	12.53097	6.323551	7.398538	7.600258	7.499223	5.282826	7.785055	6.817707	6.580688	9.653305	9.213527	6.891787	9.350191	7.023132	7.783122	10.44895	12.16206	10.70052	8.123023	8.197984	10.12681	9.537391	9.38506	9.762396	8.720823	9.077786	7.983744	7.090839	9.386804	9.699269	8.534601	8.349046	7.378027	7.035583	4.172694	12.11048	6.828592	6.030827	14.10721	20.65738	9.539945	5.111246	7.640139	7.026357	9.279521	7.185407	14.48079	13.74149	14.72038	17.63914	18.66047	7.674696	8.962936	11.37915	19.63009	8.232561	5.941396	5.758697	7.607197	8.144545	11.67194	9.069307	9.96052	13.65334	7.804226	6.224422	8.072495	7.234711	10.70352	0	11.64468
4862	Chr1	19145443	19145814	0.4546139	0	0	4.327753	4.089027	6.476051	3.190574	4.626597	3.599254	4.291421	4.650333	0.2261641	5.340802	6.301554	4.707669	4.814425	3.939082	4.975217	3.570191	5.880946	5.568499	3.875623	5.356766	3.69039	4.077501	2.671085	1.259059	1.254838	1.300518	0.2417925	1.181786	1.570772	1.252782	1.263225	2.460946	1.893514	1.428777	2.106931	1.642689	1.468618	0.6779195	2.064299	2.792193	3.242901	2.475008	3.097007	1.716304	2.180442	1.655974	2.202459	2.752223	1.605325	1.591404	1.756128	1.843176	1.686826	0.9918028	0.9225821	0.4706925	1.849041	1.542234	1.71699	0	1.841959	1.327251	5.591662	3.17012	3.367892	4.642573	5.007907	2.605753	3.680153	3.070649	2.095797	1.659255	1.905394	2.940207	2.041197	2.871944	1.511054	1.676039	0.9077326	1.278578	1.177827	1.198493	4.908797	6.149156	4.381459	2.453102	2.573405	2.149568	1.922878	0.9509086	2.663308	1.740691	1.167541	1.865765	1.842705	2.172411	1.859706	1.508673	2.715043	3.19671	4.292493	3.641538	2.866949	2.959036	2.761856	2.601107	3.436783	2.422249	1.614967	1.588613	1.428285	1.225577	1.733868	1.939854	1.544356	2.2612	2.173883	1.064206	1.669078	0	0	6.579084	5.064128	5.066905	5.392143	3.407497	3.303844	2.342119	1.070714	1.149665	0	4.628712	2.902611	5.512232	4.588639	1.416867	3.090668	2.7211	0.7550034	1.739273	1.32031	0	0	0.9829623	4.207328	2.168747	2.134397	1.011359	0	0	0.8189487	1.469551	1.65275	5.086056	1.999591
4863	Chr1	19148334	19148778	1.212304	0.2021269	0	6.73206	6.77245	1.407837	2.822431	2.110378	0.9656534	1.373255	1.550111	0	5.591152	5.464006	4.857914	2.377494	1.856349	3.132544	3.785263	2.7092	4.135024	3.699458	3.490014	2.372393	0.3185548	1.509744	0.6295294	0.7722079	0.9392629	0.8865725	0.8863394	0.4712315	1.450589	1.443686	1.419776	1.420135	0.5495295	0.8055911	1.026681	4.66502	3.77698	3.679837	3.926521	4.864351	2.475008	2.212148	1.080636	0.8033207	1.182839	1.651845	1.481966	0.5351084	1.468988	1.481733	1.17293	0.983982	1.05379	0.5870977	1.694493	1.073637	1.092416	1.060494	0	1.473567	0.7373615	7.243744	4.611083	6.160778	9.543068	5.592162	0.108573	0.7527586	0.6978748	0.6985991	1.351986	0.784574	1.470103	1.711972	1.294397	1.272467	1.031409	1.437243	1.220461	1.374131	0.9805855	2.169003	1.868098	1.927842	1.853455	1.608378	1.919257	0.8652949	0.6339391	1.297509	1.378047	1.379822	1.297923	0.4606764	0.824018	1.808048	0.7283248	0.9955156	3.387559	2.861662	2.465041	2.070575	4.317282	4.036559	0.7586561	1.982759	1.027621	0.2583948	0.4538893	0.6592083	0.1750824	0.4783085	0.9699269	1.381793	0.9856512	1.25163	1.478064	0	0.4485363	0	1.096514	6.872745	7.405477	5.392143	3.407497	4.749276	2.676707	5.710474	6.323159	0	3.326886	1.865964	0.9449541	4.996519	0.5903612	0.9272003	0.989491	0	0.5797578	4.841137	0	1.618553	1.825501	8.278937	1.77443	0.7114657	1.854158	0.7552477	0.5658566	1.403912	1.582593	1.101833	4.23838	1.764345
4864	Chr1	19149161	19150080	13.86572	9.904219	19.38365	13.27178	12.01152	13.70295	6.503863	8.847353	14.30923	10.12775	11.07222	14.70067	12.1837	10.80836	11.56885	14.7999	14.39802	11.68255	15.14105	13.61208	11.35753	12.03792	12.17447	10.80757	9.684065	9.8714	19.20065	12.54838	10.40414	10.63887	11.52241	10.44563	12.85749	13.3541	13.15659	9.562244	12.9689	13.69505	13.50085	11.40338	12.00886	15.07836	16.75316	11.5123	12.91017	12.49864	13.15833	11.24649	12.85352	11.95621	10.58547	12.10683	8.752722	12.67705	13.40492	12.08892	10.84784	13.08389	14.21491	13.30116	11.8238	13.53392	11.03308	8.47301	12.38767	14.16978	10.80723	12.48584	13.15396	11.18432	8.794416	10.95682	11.58472	12.65241	11.61479	11.99277	10.63663	13.16902	12.21587	12.64514	12.57029	11.04408	12.03026	14.39566	13.29238	10.67378	10.35238	11.12891	10.84816	12.43812	11.43877	14.61387	13.841	12.01903	13.41783	14.43506	12.57363	15.20232	12.73482	13.17292	13.26592	11.58418	13.69337	14.41051	11.5969	16.5646	13.58246	13.4552	11.97593	12.29311	12.99206	11.82156	10.43945	11.68264	13.61266	11.83813	10.9723	11.54203	12.05973	13.8338	15.84484	15.0217	19.7356	15.93338	12.60991	10.12826	14.03143	14.10253	9.370617	18.9971	15.72566	13.20547	9.197321	16.65291	12.29502	11.40311	12.59939	14.47971	12.7518	17.30774	13.85287	2.26501	17.16083	12.3229	12.09326	14.08141	10.11047	11.53622	12.42101	6.403192	17.86734	14.60146	9.053705	11.46528	10.62598	10.31001	10.17211	13.40903
4865	Chr1	19152266	19152792	10.9865	10.10635	10.27921	9.424885	10.86148	8.728591	8.221865	8.603848	10.18325	12.35929	9.964999	10.85588	8.011202	7.657585	7.161666	7.251356	7.108457	7.481253	10.53852	8.920536	9.20732	9.278007	10.7947	8.849404	6.179963	8.071321	13.53488	10.90744	9.175876	9.107518	9.552769	10.13148	8.901343	9.47419	10.88495	7.763406	8.902378	9.109376	8.008109	10.02116	8.716108	10.86001	11.86682	11.99873	9.431785	9.180414	10.55209	7.574166	8.989576	10.54034	8.362523	7.959738	7.95702	10.37213	8.629415	11.94835	9.918028	8.974207	10.82593	10.25919	8.482289	9.89794	12.49028	10.13077	8.700865	8.196868	8.357588	9.446527	14.70148	10.26621	10.42301	8.531264	8.02556	8.383189	9.218084	9.751134	7.436993	7.242958	9.748428	9.702558	9.34714	9.531193	10.17051	10.46957	8.171545	8.961408	9.574003	10.77839	8.177006	9.006916	7.369948	8.364518	10.77696	8.809405	9.501272	8.80963	8.842103	12.89894	10.86206	10.28004	9.260129	8.869139	10.78293	14.0017	10.53245	11.94562	9.604739	8.356386	7.80332	9.649428	10.27621	10.78798	9.304731	8.935934	10.89888	9.147649	9.638649	8.453319	9.856512	10.93529	7.508563	8.762658	10.76487	14.41592	15.3512	10.48998	7.015715	18.66511	9.370617	14.66081	11.37601	13.91928	9.197321	6.516356	6.943067	10.36647	7.40214	10.8088	14.64096	12.67174	13.11076	7.550034	10.20374	14.08331	6.334567	7.445342	9.127507	10.0433	12.02669	16.36371	12.30487	12.33571	15.27813	9.359414	12.09553	8.263751	7.629084	13.17378
4866	Chr1	19153580	19154649	25.76145	30.92542	20.85211	32.9871	32.20108	24.59022	21.84316	24.67519	23.79019	33.81639	27.23766	30.30599	19.44386	18.38618	19.5819	20.32757	23.40811	21.89096	24.47517	22.92908	25.58201	27.01192	27.02732	23.49799	25.93036	25.14304	37.14224	27.79949	22.47006	34.09274	33.87786	32.9862	20.17638	25.62543	19.21431	25.08906	30.99346	21.37915	19.25026	22.80677	24.79249	21.63026	25.91504	38.42838	23.54602	22.12148	27.52444	23.98486	21.92195	23.44046	25.51099	23.47788	20.87188	24.80531	24.46397	26.56751	22.1296	23.98713	29.93605	25.64798	22.87648	24.49235	52.66735	46.41736	37.90038	24.90831	28.67517	26.53242	26.82376	24.62221	25.73181	25.67743	25.75158	26.39152	22.00049	18.94186	25.943	26.33803	24.79579	19.40512	18.95213	21.40736	24.64168	26.63197	19.3938	21.29048	26.77607	25.2372	22.95013	27.44965	22.10984	23.93983	24.08969	22.87714	22.48393	23.56311	22.8759	38.69681	23.14742	24.17618	21.48558	25.2499	26.19394	33.21572	21.62513	32.49209	25.9522	27.90183	23.35577	24.52012	25.83732	29.00481	27.23336	22.08348	24.46777	21.88261	24.30879	27.71713	26.20673	24.70322	24.94971	36.71971	51.58167	29.59056	41.11927	27.49098	32.74	27.79027	7.666868	32.83195	32.78967	41.40094	22.41847	32.58178	27.04903	31.0994	23.15137	23.45305	31.87951	41.41495	43.04286	43.03519	20.52343	36.30853	22.45892	24.27829	21.34432	27.68694	18.13861	25.61277	28.48661	44.55961	15.27813	29.48215	30.63448	22.03667	16.95352	28.81764
4867	Chr1	19155607	19156504	21.59416	23.85098	21.4395	27.50528	30.41214	21.96226	16.93459	19.07457	14.30923	27.80841	21.25866	14.4745	12.93475	13.64007	12.5204	16.34527	15.66577	14.59397	21.37813	20.1538	20.45458	21.72698	20.61543	19.0168	19.177	20.32347	34.30935	20.02914	19.29101	27.80614	28.36286	30.63005	16.28616	13.98571	17.41592	16.37889	19.56325	14.81048	14.37353	16.41396	18.8849	17.95042	19.28358	25.13248	16.12099	18.36083	18.37081	11.93505	13.79979	11.24827	15.45479	14.91615	11.87432	18.8235	20.27494	21.78817	16.36475	18.36777	24.1936	20.2798	19.27793	20.09888	37.47084	39.23372	39.96499	18.36353	18.87662	19.71449	28.37128	14.68986	15.41737	15.89157	15.84176	14.43771	13.58131	12.94547	13.14445	14.42007	13.99567	16.97948	14.95542	14.44808	15.51729	19.76132	18.08635	16.03921	17.12423	17.70109	14.50056	15.65488	15.35406	17.59433	15.10888	20.21383	17.55197	15.81488	20.19893	25.79788	14.30795	13.0696	12.64164	11.85569	14.2182	21.05366	14.23001	16.88315	17.99676	14.02173	13.05972	14.73851	13.35907	21.89896	21.3328	17.02955	19.91563	15.06672	14.85201	13.57408	16.29224	20.7507	17.73676	18.35986	52.03021	24.08975	26.31633	17.001	35.46834	23.22769	17.88936	21.26849	14.72189	13.91928	16.09531	17.37695	14.89867	21.97691	11.33945	21.71956	23.37831	27.19787	38.59015	13.59006	12.63872	18.26429	4.031088	9.54946	10.11047	22.1224	13.99828	12.80638	16.01318	25.17492	13.58056	22.11162	18.99112	16.99972	8.47676	17.17296
4868	Chr1	19161463	19161694	4.621908	4.851046	7.342293	5.770337	4.983501	6.100628	4.295004	5.762954	5.091627	6.179646	5.314666	6.558759	3.838701	4.427041	4.807832	5.171049	4.889894	4.606683	6.409138	4.757619	5.844167	5.461105	6.898865	4.895415	4.905744	4.471163	8.813412	4.198881	4.33506	5.400033	5.318037	5.183546	2.901178	2.977602	4.164677	3.787027	3.956612	3.346302	2.772038	4.837799	5.132819	5.115871	6.456946	6.810092	4.347986	4.313689	4.195411	5.508485	4.810211	5.034193	4.657608	3.745759	4.529381	4.884231	5.110624	7.028443	4.215162	4.193555	4.989341	4.771718	3.470027	4.696472	6.245141	7.183639	7.373615	7.180202	6.484336	5.75006	6.190098	6.176418	5.754371	4.851111	5.931936	5.200682	5.100673	3.642665	7.350516	5.794367	5.137139	4.77175	4.383486	4.387374	5.056194	5.496525	5.992467	6.278694	5.993481	5.257751	4.52461	6.004611	4.145596	4.807194	8.558178	3.551078	5.222073	3.927185	5.921775	7.370822	5.917948	5.527461	5.04625	5.520587	5.630027	7.256357	4.649964	4.300424	4.414299	5.382079	5.202213	5.155174	5.064702	5.167895	5.976209	5.127175	5.252473	6.277799	6.122664	5.52717	4.986236	5.599396	4.907171	5.424503	3.139754	5.121444	6.579084	10.48998	10.52357	5.392143	5.111246	4.955766	7.695534	5.710474	7.185407	11.58463	5.207301	7.256527	3.937309	4.588639	4.959034	6.181335	7.668555	2.26501	3.478547	7.481758	4.031088	5.179368	4.914811	6.786014	5.323289	4.98026	6.910952	6.54548	6.790279	5.966626	5.878203	4.800846	11.01979	5.998774
4869	Chr1	19169708	19171398	34.62643	29.71266	42.29161	37.98806	45.36264	30.69085	29.94231	30.92515	29.23296	36.5629	32.99522	37.76941	26.37021	26.04377	24.28957	25.85524	26.84914	22.81229	33.33612	29.66904	29.8273	30.2416	37.4162	29.78672	29.24333	30.89167	47.21471	36.82467	32.80195	36.59127	37.32474	32.51497	27.62713	28.69326	31.70834	28.87608	34.95008	28.93931	25.35901	29.02679	28.08524	30.96448	32.28473	40.86055	28.96428	27.15412	27.3973	30.98523	27.36301	27.2161	30.06274	25.61832	27.84957	30.40297	31.92046	38.23473	27.70849	29.10327	29.65363	32.74592	27.50318	31.10781	42.8833	42.91764	39.96499	30.11873	36.60047	34.41821	53.90544	30.6317	30.6176	26.59747	26.79839	30.42787	28.02297	25.49865	30.35331	27.65493	29.48798	28.39191	28.68605	33.28353	32.77809	33.17546	29.30861	29.62402	30.12308	30.67021	25.73031	24.98347	29.40302	32.97735	31.90827	31.68654	32.4929	28.44555	28.87879	41.0002	30.33885	27.74062	28.9249	27.96494	30.86973	38.83684	26.33112	32.49209	30.41501	34.98351	27.79933	29.87357	32.37005	32.68694	31.54531	28.67556	34.44747	27.38316	29.88587	28.44867	31.59882	36.69251	29.97513	40.05787	68.62605	44.9549	35.6367	46.3006	47.94072	53.50665	14.48186	34.69036	36.13555	38.5457	38.51378	36.92602	28.7848	33.58736	25.35627	37.93275	41.79758	47.59628	48.9798	29.44513	27.82837	40.92962	10.94152	29.13395	25.55702	31.4871	25.82781	14.22931	36.57748	42.04212	36.21482	34.98081	31.65186	30.06431	12.71514	31.1701
4870	Chr1	19173892	19176253	60.23634	55.78703	89.86967	70.97515	62.48544	52.84082	59.6392	57.79188	63.99648	77.07391	73.40882	80.74059	48.65136	42.95427	44.77294	45.11294	47.08787	41.53385	56.6499	59.80063	55.85039	60.1896	59.08675	52.19265	55.2374	55.74438	87.50459	51.68967	45.59038	71.65118	70.41474	72.56965	50.70469	48.09279	51.86917	54.15449	56.27182	48.95515	47.99732	55.20274	56.6547	46.58135	62.82434	56.42648	46.02176	49.71803	49.20072	50.95348	48.02326	46.25165	51.4454	56.38705	49.45594	54.87901	54.20613	65.36452	51.44977	54.51621	60.53106	56.06769	48.13056	48.7827	90.76271	74.78353	69.01703	60.74578	66.71661	60.29348	87.43513	56.33895	68.72673	58.46425	58.90064	55.4222	50.33074	45.05696	56.38278	57.08768	52.90848	46.28597	47.50926	48.33676	50.85253	51.23547	49.13823	50.17247	47.79218	55.46927	48.95301	54.57762	56.34939	50.66783	54.30745	45.82256	45.8382	45.32183	43.31819	60.3486	50.04037	45.66613	48.79776	54.48185	55.01205	75.01642	53.44657	68.48824	56.60975	53.96243	55.16513	50.75864	55.34471	57.81583	54.16412	48.56167	50.90522	53.57055	52.07295	46.08685	50.79003	47.95718	53.74239	77.61212	95.53823	82.70184	106.3619	76.32364	60.02334	74.66044	17.03749	63.18601	64.57557	74.94998	59.78259	74.57607	61.61972	75.26056	49.76758	60.67201	61.39757	69.54002	88.0647	51.34023	48.23585	72.83711	84.65285	58.5916	48.16515	57.27395	54.81016	55.49433	61.86145	80.8115	78.65407	61.65514	65.79066	56.74442	34.75472	48.69593
4871	Chr1	19179781	19180222	7.879974	4.446792	8.810752	8.559334	10.60591	7.414609	8.467294	7.710995	9.48096	8.582841	8.636332	11.08204	7.677402	6.97957	6.560687	7.548543	6.519859	6.781037	9.506172	8.78838	7.057107	6.576815	8.278638	8.472834	8.155002	8.535858	8.813412	8.011657	6.430338	7.41497	7.977055	7.853858	7.846369	5.774744	10.03309	8.33146	7.363695	8.055911	6.36542	8.466148	6.876041	8.167443	7.24225	9.566558	7.893267	7.908429	6.928784	6.311805	9.068431	8.416541	9.103507	7.223964	7.038903	8.341609	8.294292	11.38608	7.252558	8.135496	7.248665	6.322526	6.683015	6.766959	6.245141	8.841402	10.17559	7.243744	6.196143	7.639365	7.479702	4.590581	6.948674	10.12042	7.606836	11.09996	8.972268	7.84574	9.85834	9.218311	8.656281	7.237154	6.639693	8.850393	6.044187	7.59044	7.844684	7.819828	8.484279	9.989727	7.849925	9.328592	7.830569	6.057065	9.40343	7.716765	7.83311	9.02191	6.489617	10.13488	6.667055	7.64546	7.959549	11.58418	10.01954	11.24224	7.955359	12.58272	9.071142	8.922921	8.887114	8.856325	8.44117	7.364251	8.699545	7.800631	8.929204	7.951878	7.638175	7.396655	7.305415	8.893158	6.266989	9.179928	8.52219	11.1913	7.675598	7.234468	10.91333	9.539945	5.96312	10.531	8.030122	15.7038	9.484738	8.688475	5.930537	8.085845	8.662079	9.279249	10.15421	12.36267	12.36864	3.775017	10.20374	12.763	6.910436	7.121631	7.723275	4.343049	12.81533	12.80638	7.922311	10.06997	0	9.593399	7.460796	8.57856	13.56282	10.35083
4872	Chr1	19180609	19181073	4.924984	4.446792	6.167526	6.347371	4.983501	6.569907	6.381149	6.331133	4.916054	3.433136	5.978999	6.106431	4.673201	4.746107	5.158403	4.279489	6.519859	6.191381	7.957655	7.004273	5.623632	4.52156	3.571177	5.686213	5.033165	4.993767	9.757706	5.357192	5.346573	5.641825	5.416519	3.926929	5.406741	6.225896	7.00423	7.763406	6.154731	6.878509	6.262752	8.034202	5.617048	4.487606	8.376578	8.269397	6.287857	5.640977	7.81872	6.656086	6.860466	6.922015	7.62154	4.347756	6.488032	5.103747	6.115993	7.30958	4.463113	2.935488	4.801064	4.592779	4.112625	6.110463	7.285997	8.104619	4.424169	6.227078	6.484336	5.75006	5.158415	6.009488	4.017202	5.52023	6.908961	5.433549	6.698474	6.500756	8.734143	6.057747	4.773089	5.7261	6.317378	5.900262	5.463015	4.580438	7.408868	6.678247	7.783742	5.257751	6.814171	5.682935	6.832556	4.71105	4.437574	5.736357	5.149545	6.474547	3.97489	14.28097	5.618305	6.405656	5.982668	6.968609	7.490799	8.176177	7.283076	9.237948	6.936756	5.736163	5.7983	6.873565	8.514571	4.134316	5.295375	6.189233	5.952803	4.364565	7.092591	5.852298	7.015518	6.587524	6.799092	4.589964	2.691218	2.086514	5.48257	8.319638	4.677143	1.659121	0	7.020668	8.030122	5.710474	6.897991	10.86059	6.653773	6.42721	8.189602	8.973339	8.028913	14.8352	9.647537	0.7550034	6.145433	10.34243	4.606958	4.046381	6.17862	4.614489	7.886354	19.20957	9.607909	2.517492	0	6.317604	4.182568	5.194358	15.25817	7.057382
4873	Chr1	19185948	19186963	12.72919	9.904219	14.97828	14.81053	17.1228	11.2627	11.28973	8.522679	11.06112	9.612782	10.40789	11.08204	9.930553	10.21011	12.5204	9.866599	9.870342	9.5819	14.19474	10.44033	13.28721	12.74258	11.68749	9.903801	9.556643	9.639132	6.924824	11.39007	10.25964	8.623933	6.007412	8.168013	11.47284	13.0834	13.06194	12.59187	12.19956	13.44717	12.01216	12.00811	13.55839	8.88546	11.69231	10.53943	9.364893	10.34179	9.280757	9.410328	10.48784	10.46168	9.209361	11.83927	10.71137	9.38431	11.22662	9.699251	12.83145	11.65808	8.095912	10.49778	14.13715	16.9174	6.036969	2.210351	7.373615	12.39061	15.56241	13.47157	7.221781	12.93709	9.337281	9.618582	8.30471	12.65241	13.21259	11.60049	9.59891	13.56409	11.97317	13.99713	13.98848	13.38906	12.26272	11.90914	12.20284	11.13041	9.885352	14.63407	14.2825	11.79477	8.444732	14.51773	13.20706	12.63364	13.70794	11.99383	11.84355	6.449469	12.65991	12.60468	13.16187	11.13167	15.84042	12.77528	13.89387	13.53837	14.98921	11.04743	13.76419	14.07759	11.52403	13.88872	11.95242	12.74469	13.08741	11.83813	8.911204	10.24152	12.40761	12.97742	13.47994	9.179928	2.691218	7.397641	14.80294	12.2986	17.53929	10.36951	10.22249	16.10624	16.06024	11.77785	12.64632	21.72119	8.823482	9.74448	10.39449	11.82849	15.34939	5.872268	6.679064	9.060041	16.69702	6.381499	0	12.62471	13.90189	12.35054	8.280672	0	10.11359	1.258746	0	10.99731	10.62598	10.70352	0	11.64468
4874	Chr1	19188472	19189041	7.955743	6.265935	10.27921	7.597611	7.411361	10.13643	7.608293	8.279174	6.232854	3.26148	6.864777	13.56985	6.759452	8.335601	9.16493	9.3911	7.017904	9.176512	10.62454	10.10994	7.773845	8.749513	6.736539	7.644379	8.66469	7.722919	5.351	8.011657	8.308864	4.51346	7.090715	6.047471	8.176048	7.940273	9.465176	9.278217	11.75993	8.799534	7.597437	8.984484	9.587719	8.705956	8.463834	9.566558	7.759483	7.244785	7.246618	9.525088	7.018177	10.2257	9.209361	7.759072	7.467357	10.9758	8.880757	9.558682	8.058398	7.212914	7.813496	8.410153	8.418029	9.645442	8.326854	6.999443	7.373615	10.03958	9.07807	7.475078	3.35297	7.51186	7.057247	8.698543	8.86301	8.227945	8.05046	7.733658	10.20425	10.00845	9.869778	8.628914	7.800027	6.959283	6.741593	8.702832	8.716315	10.50254	9.574003	9.376322	9.3763	7.291313	8.598272	7.595367	9.720399	7.989925	7.905639	8.27893	8.517622	9.213527	9.888216	9.246874	8.687874	8.597635	11.59404	9.607008	10.36438	11.4678	10.38088	10.90579	10.18767	10.17816	10.34961	8.39783	7.489173	8.533085	11.03019	9.984689	9.335547	11.46075	9.218738	8.300281	9.104872	6.676311	3.58829	8.915106	7.675598	12.2986	14.03143	9.125165	15.33374	13.42187	12.37977	9.279521	10.34699	15.92887	4.339417	11.61044	8.662079	10.70683	10.03614	10.81734	8.905419	17.36508	11.13135	12.3229	5.758697	8.902039	9.829623	8.821818	7.097719	14.22931	9.43935	7.804226	3.39514	6.668582	7.799923	7.712834	10.17211	9.880334
4875	Chr1	19190958	19191830	11.59265	15.15952	17.32781	12.11771	11.50039	16.51862	14.60301	14.04213	14.39701	13.9042	15.83328	9.046565	13.6858	12.04474	12.57048	14.20552	12.45112	11.7194	15.82928	14.53717	13.67315	13.85829	15.98914	13.29293	13.06075	14.05223	11.01677	10.52133	13.94444	9.510505	12.50723	14.52964	13.18717	14.43686	15.71219	14.20135	14.50758	12.57962	13.24418	15.46368	15.01108	12.20629	12.82664	14.10662	13.71288	12.27742	14.11184	12.50885	13.72093	10.77632	17.36018	15.51814	14.87351	14.26854	11.81308	11.38608	13.38934	12.58066	13.36767	10.73637	11.95232	13.23092	17.07005	18.23539	15.04217	17.02915	13.54506	14.37515	9.800988	13.27095	13.24591	12.04414	10.95663	14.20485	12.29078	12.49714	13.23093	14.94683	15.49232	13.67902	11.02318	13.99421	13.13448	15.83523	10.35062	12.55739	14.5556	17.78872	13.19224	12.22367	13.05095	11.44112	11.51656	10.51665	14.57829	15.17804	13.38483	18.42705	16.25563	15.65253	16.75147	16.38076	18.65543	20.03163	16.47096	21.97995	15.71685	16.07542	15.66083	13.68104	19.6716	13.43653	12.33066	12.23198	15.71365	15.60481	16.18566	13.57408	13.62518	11.19879	11.70626	12.93535	10.76487	16.50243	14.80294	5.064128	1.559048	9.954725	0	14.04134	11.7106	9.99333	5.46091	18.82503	12.58431	20.52561	15.11926	13.66395	13.22409	8.035736	7.915928	15.85507	8.92827	13.64321	13.82087	16.18553	13.76147	17.10075	8.872149	9.96052	14.32758	18.88119	13.0147	15.911	10.62598	9.995203	9.324436	12.93853
4876	Chr1	19197221	19199865	17.19956	35.17009	35.5367	31.35217	42.807	30.69085	36.32346	31.00632	25.37035	22.83036	23.14094	21.93792	23.11566	24.60797	22.13606	34.0576	31.51265	30.66208	21.80828	26.29906	22.16373	18.7909	19.64148	24.96662	25.10212	23.05262	45.95565	29.97132	24.56534	32.3196	33.48393	30.55151	27.23151	26.16681	34.54789	35.59806	31.21328	33.27711	27.05303	25.13928	26.24517	25.3101	29.31802	38.10409	27.35887	29.31096	27.07947	31.21475	27.83614	24.93499	31.86227	32.50784	34.82727	27.87853	26.64227	29.51946	22.50153	20.12906	24.47601	23.32177	24.35445	23.78536	46.63038	39.23372	36.7206	23.38331	29.82794	28.66816	34.04554	26.45844	27.03469	30.4449	32.59075	27.86634	26.85535	28.52487	32.86113	27.91831	27.54639	23.77922	24.49595	30.93855	24.00239	23.2948	28.76384	31.45055	26.6204	34.26301	23.87686	34.95541	29.78687	32.59278	33.17615	32.6426	32.63796	35.02624	34.15161	32.70802	22.09867	20.76672	26.58385	25.6119	31.58541	27.6968	27.17147	34.88122	24.35141	24.36099	30.94233	32.78162	43.60048	28.55262	28.29243	21.7905	20.79104	26.84506	22.5508	22.51509	21.04655	33.33287	29.02917	27.95705	21.52974	13.08813	31.25065	30.38477	38.97619	27.37549	0	25.19181	36.47014	33.54904	29.02905	36.20198	26.75974	28.61145	34.33333	24.16683	38.84577	41.10588	52.44302	30.20014	31.53882	46.43091	15.54848	29.61951	24.8549	24.70109	28.58803	39.13062	34.89188	31.97215	34.51725	20.7077	28.59972	28.09675	41.53612	35.40453
4877	Chr1	19203248	19204185	9.395354	13.94676	6.167526	5.962682	10.35035	9.948716	12.63958	11.0389	8.339734	8.582841	6.643333	7.237252	9.429853	8.255834	8.013053	11.70916	12.17946	8.660563	9.076028	10.44033	8.876518	9.806501	9.577248	8.096263	8.728401	9.232662	15.73824	11.43833	11.77691	8.865725	10.93152	11.78079	8.439792	8.120734	9.465176	7.574055	7.25379	9.667093	9.03479	10.79866	10.07195	9.782981	12.12859	16.70094	11.97369	10.5077	11.887	11.93505	9.226143	10.619	10.16205	10.56839	9.119969	9.494068	7.624046	7.731287	9.85604	6.961301	11.4849	10.67672	9.574705	9.544442	15.82102	9.578186	8.405921	10.80207	14.26554	8.542946	11.34851	9.014232	5.754371	10.87318	11.166	7.606968	7.558829	10.75987	12.79855	12.37887	10.39563	9.543499	10.57194	11.34666	7.787702	6.020004	9.478993	11.47289	11.13075	12.70623	9.485327	16.191	10.13368	7.595367	11.19959	11.74587	11.31449	11.67541	11.60019	11.51691	9.738395	10.48668	12.22545	11.76518	12.54828	11.44665	10.58847	11.78635	12.36974	10.97661	13.22229	12.16092	14.60689	14.9223	12.5576	10.18111	9.32314	12.5556	12.73029	10.56665	11.94377	10.80354	7.153828	9.179928	11.66194	7.018275	7.675598	13.74549	22.60619	7.466044	5.96312	8.25961	8.364711	5.710474	8.622489	27.5135	10.84854	5.805222	12.12691	9.993037	16.05783	17.61681	18.05821	5.285024	10.31969	14.52341	13.82087	10.52059	9.127507	10.99334	8.477831	20.63251	10.28215	9.566471	13.58056	8.30648	7.912966	6.92581	5.933732	8.821727
4878	Chr1	19204260	19204471	1.363842	2.223396	2.055842	1.057895	2.300077	2.064828	2.331574	3.246735	1.492373	0.5149705	1.439389	3.392462	1.58555	1.95428	2.20359	1.78312	2.490224	2.432328	1.505502	2.246654	1.598876	1.644204	1.055121	2.523022	2.038751	2.264615	5.351	2.364887	1.806275	1.370158	1.477232	1.727849	2.571499	2.43622	3.21816	2.461568	1.758494	2.478742	2.977374	2.764457	2.22745	2.423307	2.966705	1.783596	2.809468	2.599274	1.779871	2.524722	2.917669	2.831733	3.493206	2.541765	3.1216	2.140281	1.759395	0.2811377	2.355532	2.935488	2.353463	1.670101	2.184832	2.625984	2.498056	2.578742	3.686807	2.033332	1.58506	2.21788	0.5158415	3.338604	2.605753	2.090996	2.512349	1.940553	1.905071	2.633927	2.507823	1.580282	2.224745	2.664227	3.803319	2.647553	2.440921	1.243262	1.634309	3.253505	2.72431	3.067021	2.071508	2.037279	2.379879	2.499741	2.218787	2.868178	1.81322	2.759643	2.271366	2.764058	2.921518	2.634584	3.433531	3.077048	2.767302	3.474875	3.585514	3.344774	2.667983	1.841238	3.197193	3.502875	4.917899	3.488329	2.723336	2.014247	2.319842	2.032811	2.78854	2.275894	2.087261	3.293762	2.187534	0.8345389	0	0.3793662	4.934313	3.978957	4.677143	0.4147802	0	1.651922	0.6691769	0	2.29933	5.068277	2.169709	1.451305	3.622324	2.243335	5.667468	3.399734	4.205337	0	3.130692	3.300775	4.606958	2.913395	2.387194	1.628643	3.351701	8.537589	3.371196	2.013994	1.69757	0.4679707	2.034763	2.046262	6.781408	2.70533
4879	Chr1	19210589	19211896	6.061519	7.88295	0	16.34929	21.97852	11.16884	9.694438	14.3668	12.29013	13.73255	8.968499	3.618626	9.763653	12.24416	13.12137	11.41197	10.32311	11.38772	13.24842	14.60325	9.427854	12.21409	12.17447	10.35569	8.855823	9.290729	24.23688	20.80135	20.15803	19.90758	20.48429	27.17435	13.0553	14.34663	18.55175	12.87589	18.5741	10.65859	12.62817	14.16784	11.81517	14.00133	16.57864	17.02523	12.84328	11.83499	11.18776	11.82029	13.2478	11.95621	13.65526	14.38104	11.38466	12.45753	9.299661	11.94835	11.83965	8.051625	9.696266	10.61707	11.1812	15.65491	2.289885	10.68336	5.603947	7.87916	6.916625	6.982215	11.86435	5.091372	3.474337	4.265632	7.118323	13.50625	12.72096	11.65653	10.20425	9.152466	10.84058	12.0089	15.40667	17.09563	16.50528	16.03153	13.29238	12.89986	11.51994	14.19593	8.013466	8.578016	8.06088	17.88276	14.36929	18.50658	16.31898	13.4798	9.734425	16.58435	10.56241	12.55302	12.95378	13.48471	12.11887	12.97968	10.08426	8.282298	10.18684	10.62252	11.75917	11.03736	13.72608	23.25553	17.0965	16.1506	19.34661	14.58841	1.212409	0.4876915	1.043631	15.67831	19.39219	10.84901	5.830972	1.517465	7.127341	37.25751	35.8581	9.954725	7.666868	17.75816	29.10919	31.40761	30.17871	13.03271	7.810951	2.695282	10.07951	11.82849	30.93493	28.12508	42.79549	12.83506	13.21848	27.06636	7.486306	11.81543	9.408353	6.514573	12.02669	13.51785	20.39574	6.797229	0	15.20905	11.86945	9.916501	5.086056	14.35001
4880	Chr1	19212006	19212550	4.697677	8.287204	7.929677	6.635888	8.305835	5.255926	9.326295	10.38955	6.584	6.351302	7.418388	10.40355	5.090452	6.142021	5.609137	6.181484	7.153734	5.74914	5.892966	9.317005	5.568499	3.582015	7.304681	4.70713	4.714611	4.819566	15.42347	8.735602	8.092111	7.817958	10.43911	11.30956	8.703535	8.210964	10.7903	11.45576	13.62833	7.188351	7.392101	8.20698	8.716108	7.898187	11.25603	14.91734	7.090562	7.134177	8.899356	9.984128	8.674152	8.809837	8.997652	7.959738	5.69233	6.201328	7.372704	6.747305	7.066595	7.716141	7.907635	8.111921	5.654859	6.867958	11.03308	6.446856	5.014058	7.752077	5.475661	6.571497	9.800988	4.757511	3.908629	6.356628	5.652786	7.606968	6.575566	6.780961	6.658703	6.255282	5.824787	5.765864	6.57523	9.152971	7.090296	5.8237	6.428282	5.936219	6.071319	7.44848	4.960717	7.398538	8.444732	10.57583	7.607269	8.536245	7.760581	5.943847	6.895218	17.5057	4.494644	6.353997	7.855503	7.421116	7.824784	7.86957	7.283076	7.645198	6.451668	8.356386	6.773715	7.005749	8.147564	10.14199	8.623897	7.471027	6.959527	8.430187	1.636752	2.275894	1.391508	6.6534	7.804176	12.10081	5.830972	7.207958	13.15817	17.72445	14.03143	6.636483	0	9.085571	13.71813	15.7038	12.3589	13.75675	8.823482	7.049198	10.07951	8.361521	13.46024	18.54401	20.77931	23.40511	8.92827	13.2031	6.910436	8.254618	7.302005	6.243132	8.083513	0.7114657	9.27079	8.559474	7.921992	10.64633	10.28686	6.532298	20.34422	10.82132
4881	Chr1	19212926	19214287	9.092278	8.691458	13.80351	13.07943	25.93976	20.27286	15.83016	19.48041	11.41227	12.18763	9.52211	14.4745	14.60375	13.04182	13.17146	12.24409	14.4433	8.992245	13.42048	18.76617	13.72828	11.9792	17.93705	12.53979	11.85024	12.42635	37.457	21.57356	19.29101	17.24787	18.51465	23.24742	18.1983	15.88055	20.91804	23.19554	21.32175	15.18229	13.24418	20.21509	16.94799	16.96315	26.61309	31.29399	18.52911	15.26382	16.46381	21.46014	17.03288	17.3837	16.72505	13.31082	14.68988	15.36612	12.48333	16.02485	14.44313	12.58066	19.76909	17.11854	12.65917	17.2709	11.6576	18.23539	7.668559	11.24687	12.24819	9.52867	17.53861	10.43314	10.42301	12.88054	13.53877	21.11322	16.89982	13.73004	15.13342	16.0662	11.40687	13.40066	16.69593	22.23945	17.37704	16.03153	20.48334	17.63742	19.14801	17.61347	9.158246	16.83436	12.97418	17.40204	18.06726	21.51134	21.25094	16.23944	13.14147	15.663	11.31152	10.9516	15.34684	15.38524	12.97769	19.92943	12.38123	17.67952	13.63097	16.92522	15.60664	14.34196	16.73554	20.47779	17.62603	15.93087	16.983	17.03974	7.516934	8.04691	6.319764	17.52282	17.61852	22.53255	10.76487	7.397641	6.030827	35.44889	29.23214	16.17643	23.0006	17.55167	25.42872	27.83856	31.61579	28.23754	14.75402	9.951809	14.3318	15.29546	31.17107	46.97815	47.24819	31.71014	16.58107	32.7877	13.82087	17.31851	15.86782	9.500419	17.94146	41.26501	17.69878	9.314722	6.790279	17.89988	18.19982	13.1433	16.10584	16.3496
4882	Chr1	19217458	19217831	0.07576898	0	3.524301	2.596652	4.472373	2.064828	0.1227144	1.785704	1.229013	1.201598	2.103722	0.4523282	1.25175	2.632295	2.20359	3.090742	1.992179	2.653449	3.441148	1.651951	0.9372721	0.3523294	0.8927943	1.769881	0.8282424	0.6387376	0.9442942	4.874563	4.046056	3.707485	4.333215	4.633776	4.351768	3.338524	4.637936	2.650919	2.527836	2.044962	3.542048	3.628349	5.132819	2.872068	1.657864	1.945741	2.207439	2.433363	1.080636	4.131363	3.390805	2.359778	1.79953	2.341099	3.488847	1.701249	2.010737	3.935928	2.913421	2.096777	2.447601	2.505152	2.76317	3.130981	0	0	0	2.096873	0.4322891	1.725018	4.126732	1.418907	0	2.090996	1.046812	0.9314655	1.536347	2.353722	0.3459067	0	1.173047	3.499283	3.029763	2.950131	2.963976	2.224784	2.723848	0.7991065	0	0	1.035754	1.179477	0.07677029	3.365036	5.494139	5.463197	4.279199	1.592102	1.541284	0	1.722947	3.616096	2.965322	2.172034	1.431363	0.4088089	1.344568	1.59275	2.279913	0.9206188	0.8670355	0.5287358	1.027621	4.521908	1.966854	3.259419	4.639685	2.810062	1.151788	0.8941011	1.623426	2.305634	3.310862	1.251808	1.345609	0	0	7.596192	9.354286	0	0	1.445432	0.3345884	2.855237	2.586747	0	1.012531	0	0	0.3059093	4.368673	0	0	4.53002	3.478547	1.540362	0	2.427829	0.9829623	0	0.1971589	7.826123	2.696957	0	0	0.5849634	1.582593	0	0	0
4883	Chr1	19219307	19219922	0	0	0.2936917	5.097131	5.111283	3.848088	4.417718	5.032439	0	0	0	0	3.504901	4.387158	4.10669	4.220051	3.350483	4.311855	3.484162	4.559385	7.167375	6.635537	6.655376	1.65691	0.7645315	1.103274	0.9442942	3.667988	4.696314	5.319435	6.893751	4.476699	5.736421	4.601749	4.070026	5.775217	5.385389	7.188351	4.722731	2.418899	1.065302	1.346282	3.402985	1.62145	1.404734	2.54397	2.415539	1.377121	3.627373	2.045141	2.328804	1.87288	1.836235	1.042701	1.005369	1.124551	0	0	0	0	0	0.1514991	0	0	0	0	0	0	0	0	0	0.08363984	0.06978748	2.406286	1.41344	1.288943	0.9512433	1.185211	2.224745	0.1192937	0	0	0	0	0	2.739794	1.245399	1.664954	0.05451337	0	0	0	0	0	0	0	0	0	0	0	0	0	1.622211	0.4088089	2.689136	2.548399	2.182895	0.9914356	1.246364	2.181035	1.541431	3.94052	2.95028	3.772136	3.457878	4.842873	2.667299	2.194612	3.536749	0	0	0.4172694	0	0	0	3.978957	3.507857	0	4.259371	0.6194707	0	0	0	0	7.521656	4.353916	4.72477	4.588639	6.257829	0	0.4947455	6.79503	4.406159	0.8802068	0.5758697	1.456697	2.106348	0	1.77443	0	0	0	0.5658566	0	0.5652118	1.810155	2.543028	2.117214
4884	Chr1	19222028	19222575	0.9849968	0	0	2.50048	3.961245	3.191098	0.8590008	2.678556	2.37024	0	2.325166	1.130821	3.004201	4.666341	4.657587	4.101177	5.433216	3.574786	4.172392	4.427229	1.543742	1.11571	2.110241	3.200848	3.058126	3.890493	1.888588	2.944043	4.479561	2.820913	2.26509	3.691313	4.879254	4.601749	4.82724	3.881703	3.626895	3.284333	4.209391	3.628349	3.680135	1.884795	3.228473	1.459305	3.946634	3.484133	2.987641	2.869002	3.86394	4.483578	4.234189	5.685527	4.345757	4.170804	2.932325	4.638772	3.781248	1.258066	0.8472466	3.399849	3.984105	4.443973	0	0	0	4.829163	0	1.396443	2.579207	3.171674	2.49718	2.509195	1.814475	2.56153	1.290532	3.978911	2.421347	1.975352	4.813539	4.692221	4.899191	4.31173	2.905859	2.486523	0	3.995532	3.658359	3.943313	3.052749	2.89508	5.143609	1.442158	3.169695	3.482788	2.901152	4.245605	3.97489	0	6.592144	6.147363	6.971109	6.787606	4.866634	4.394695	3.809609	4.300424	7.033773	3.894926	4.118419	3.172415	8.808177	2.390152	2.042502	4.358099	4.245749	3.467736	4.849635	3.576404	5.913907	3.293762	3.01525	0	0	0	1.096514	0.3617234	1.169286	0	1.703749	3.303844	0	0	0	2.896158	2.025061	3.31727	3.937309	4.588639	4.840962	0	0	1.510007	3.478547	2.420569	0	2.265974	4.072272	1.628643	2.563065	9.96052	4.719675	0	0	0.1169927	1.582593	1.337941	3.390704	2.117214
4885	Chr1	19222709	19222913	0	1.212762	0.5873835	0.1923446	0	0.2815674	0	2.191546	0.6145067	0	1.217944	0.9046565	2.253151	1.754863	2.053345	2.080307	2.39967	1.732113	1.892631	1.321561	0	0	0	2.03348	1.592774	1.393609	1.888588	0.6274189	2.817789	0	0.4924108	0.942463	0.9231022	1.894838	1.987687	1.798838	0.4396236	1.859056	1.745357	0	1.452685	1.525786	1.919633	0.4864351	1.337842	1.216681	0.9535024	0.1147601	1.419407	0.7865926	2.222949	1.939768	1.468988	1.865886	1.759395	2.670808	1.363729	1.006453	0.8472466	1.729748	1.992053	1.918988	0	0	0	2.287498	0	0.6571497	0	0.4173256	0.7600113	0.3345594	1.186387	1.552442	1.966525	2.185599	1.81601	1.711972	2.467444	2.027994	0.9024825	0.6051551	1.511047	1.570436	1.089539	1.598213	1.167561	1.402067	1.035754	1.501153	1.535406	0.4807194	1.796161	2.116989	0.4351728	3.184204	0.6489617	0	2.172411	3.202828	3.277462	3.982062	1.81306	0	0.8963785	1.114925	2.716492	1.770421	0.7044663	0.9913796	1.835037	1.227375	1.059075	2.270606	1.44443	0.7772512	1.697372	1.869484	1.855344	1.910382	1.951044	0	0	0	0	0	0	0	2.555623	2.477883	0	0	0	2.172119	1.446472	2.073294	2.0474	3.263033	1.416867	0	0.989491	0	2.20308	2.200517	0	0	0.9829623	0	1.380112	3.557329	1.517038	1.258746	2.263426	0.350978	0	0.5509167	0	1.058607
4886	Chr1	19224958	19226792	19.62417	25.06374	18.20889	37.41102	42.807	20.74213	21.59773	25.48687	24.93141	26.60681	24.80177	21.71176	30.54271	26.60213	27.7452	23.41831	22.36674	16.5472	20.13072	26.62945	20.73025	19.49556	23.94312	20.18417	20.83348	20.4396	60.43483	33.54278	27.74438	24.01806	26.59018	31.65105	24.92376	23.27944	31.23508	32.00038	29.7845	26.77041	24.743	25.83039	22.37134	26.11787	30.45235	24.4839	22.94399	23.78059	27.07947	26.85386	18.21572	17.22638	21.80607	18.7288	19.34168	23.10406	22.78836	25.16182	22.50153	18.36777	25.51154	25.94622	20.4346	24.39135	21.02531	15.84085	13.56745	27.76769	28.67517	19.38592	28.88712	17.6946	21.60603	19.98992	22.89029	32.75654	27.28553	28.07654	25.16471	20.7412	21.5598	19.80276	19.66123	21.63429	20.9803	22.31328	23.4251	19.52103	14.86695	21.29389	17.00817	24.87625	21.1886	24.22826	24.301	26.83795	21.03335	20.16662	20.44229	23.49449	20.30081	20.76672	23.82662	28.05544	26.52792	31.58048	23.08175	22.45777	26.72834	34.0629	25.19822	26.96553	29.14039	38.17783	36.84068	37.35513	32.9155	41.01495	20.36847	16.25638	19.94494	26.15247	23.82638	36.71971	37.22851	23.14134	44.40882	59.32264	58.07453	6.221703	24.70435	21.88797	29.44378	29.26618	27.59196	26.06542	26.0365	23.01356	31.18348	28.85744	45.22167	33.37921	45.51659	17.36508	28.75599	35.42832	4.606958	19.9082	23.0294	26.60117	37.26302	27.0357	40.96003	24.67142	32.25383	25.38741	26.22583	18.10155	16.10584	23.75985
4887	Chr1	19235411	19235799	0	0	0	0	0.5111283	0.9385581	0.8590008	1.704536	0.7022934	0.6866273	0.3321666	2.035477	1.0014	1.71498	1.9031	1.248184	1.720518	1.547845	1.634545	1.123327	0.7167375	0.1174431	0.8927943	1.807538	1.274219	0.4064694	0.3147647	3.812777	4.046056	1.047768	1.674197	0.942463	3.164922	3.158063	3.596767	3.503	1.978306	2.354805	2.874706	0.8638927	2.421141	2.333555	1.483352	1.459305	2.006763	2.820489	1.525604	2.869002	2.838813	3.382348	2.752223	1.337771	1.530196	0	0	0	0	0	0	0	0	0	0	0	0	0.5083329	0	1.232156	0.5158415	1.418907	0	0.1672797	0.6280873	1.164332	0.4916311	1.849353	2.161917	0.9876762	1.617996	0	0	0	0	0	0	2.283161	2.257285	1.577325	0	0	0	0	0	0	0	0	0	0	0.9738395	1.188146	1.30058	1.719527	0	0	0	0	0	0	0	0	0	0.5813882	0	1.062058	0.9629534	1.733868	0	0	0	0	0	0	0	0	0	1.808617	0	0.8295604	1.703749	0	0	0	2.586747	2.896158	2.748298	0.4146587	2.834862	1.325607	4.014456	3.399734	1.731609	6.79503	2.898789	4.180982	0	1.456697	2.246771	0.2714405	2.760224	6.403192	0	0	0	0	0	0	0	0
4888	Chr1	19241205	19242739	10.30458	10.5106	10.86659	9.713401	13.28934	15.20464	9.080866	14.52914	7.813014	6.351302	9.964999	0	11.683	10.76848	10.71746	12.12522	9.508128	9.5819	10.88263	14.1407	6.174969	8.690791	7.79166	10.05443	7.581604	9.813333	24.55165	17.42294	19.50777	12.815	12.01482	13.50864	15.42899	14.34663	15.33359	14.012	17.47504	14.1908	14.52753	14.16784	15.01108	11.75753	15.8806	10.86372	10.10071	9.291021	9.471457	17.55829	15.37691	14.15867	13.86697	11.30417	11.32345	11.2502	11.05906	15.46257	10.28995	13.67099	13.36767	12.58541	15.61512	16.1094	0	4.789093	3.096918	10.16666	6.916625	8.050084	2.837128	4.674046	6.405809	10.37134	12.00345	11.72094	9.832623	11.26424	9.512433	8.494015	12.82262	13.75855	13.27939	15.35581	13.83189	13.93762	13.9461	13.18526	9.65184	11.82994	8.994706	11.68755	12.82064	19.22878	19.75777	18.91632	17.84208	9.340331	7.138578	8.292174	2.0975	3.357803	4.161856	2.353037	19.13255	22.58669	17.25529	15.44967	16.10492	18.55401	12.78877	13.02012	16.88234	19.50881	14.52446	16.99292	19.52169	16.80058	12.54843	6.665117	10.78418	18.51094	19.56956	19.61166	3.58829	6.069859	0	21.7034	21.43691	7.466044	14.48186	18.58412	18.06778	14.63309	21.26881	0	6.509126	1.451305	16.85168	11.1147	20.89879	20.70747	30.67422	7.550034	16.34917	15.18357	6.334567	15.21439	16.71036	13.16487	14.98407	26.32423	15.5075	6.54548	0	10.76333	11.75641	7.791536	16.95352	10.46845
4889	Chr1	19244724	19245110	0	1.010635	0	1.346412	0.5111283	1.501693	0.2454288	0.7305154	0.08778667	0	0.9964999	0	1.3352	1.754863	2.303753	1.604808	1.26775	1.142457	2.021674	0.06607805	0	0	0.5681419	1.317996	0.5733986	0.8129388	0	2.220098	2.239781	0	0.7878573	0	1.384653	1.985068	1.703732	1.704162	0.2198118	0.3718113	1.540021	1.555007	0.9684565	1.525786	2.094145	0.4864351	1.471626	1.825022	1.080636	2.409962	2.838813	2.910393	2.540513	3.076874	3.305224	1.152459	1.005369	0	1.425717	2.767746	1.506216	2.147273	3.984105	3.029982	0	0	0	0.5718745	0	0.6571497	0	1.585837	0	0.501839	0.06978748	0.9314655	0.4301772	1.344984	0.08647666	0	0.7685483	2.743756	2.578521	1.966754	1.569164	1.832175	0.8716315	1.940687	0.4670245	1.402067	1.035754	0	0.3070812	1.73059	1.796161	2.799888	2.683565	2.441223	2.758087	0	0.4494644	1.704731	1.248557	1.26702	1.14509	1.022022	1.792757	0	1.98886	1.55797	1.84245	1.982759	1.394628	3.746724	3.40417	4.577835	3.939355	4.54393	1.212409	1.056665	1.275549	3.096136	3.133495	0	0	0	3.837799	1.446894	1.559048	0	5.96312	2.684373	0	0	0	0	1.446472	0	2.992355	1.223637	3.778312	0.3090668	0.2473727	0	1.50737	0.6601551	0	2.427829	2.66804	0	0	0	0	0	2.829283	0	0	0.07870239	5.086056	0
4890	Chr1	19247457	19247721	0.07576898	0	0	2.211963	0.5111283	3.754233	1.10443	3.49024	0.79008	0.6866273	2.878777	1.356985	1.3352	1.435797	1.201958	0.5943734	2.626054	1.621552	0	0.06607805	0	0	0	0	0	0.1161341	0.3147647	1.737468	2.16753	0.161195	1.181786	0.7853858	3.494601	3.970137	3.407463	3.408325	3.297177	1.115434	2.618036	2.678067	2.711678	4.128598	3.664753	2.432176	2.341223	2.101541	2.924074	2.180442	1.892542	1.651845	1.164402	0.3344428	1.836235	1.591491	1.675615	1.405689	0.3719261	0.4193555	0	0.2385859	0.2570391	0.05049969	0	0	0	2.160415	0.8645781	2.21788	1.031683	2.670884	1.194303	1.756437	2.302987	0	0.2458156	0.336246	0.9512433	0.5267606	0.4044991	0.1988229	0.3867782	0.07564439	0.1162344	0.2617393	0	0	0	0	2.126021	2.358954	3.454663	0.9614388	0.3169695	0.8877695	1.305518	2.228943	2.109125	2.764058	1.947679	2.582926	3.277462	2.172034	0	0	0	0	0	0.07081683	0	0	0	2.260954	2.874632	2.197361	1.838366	2.271965	1.818613	1.463075	1.681405	0.7905029	0.9459607	0	0	0.3793662	0	0.3617234	0	0.4147802	0	0	0	0.3569047	0.8622489	2.172119	0	0	1.259939	0.1019698	1.771084	0	0	3.020014	1.50737	1.980465	0	1.942263	1.263809	1.357203	0.1971589	0	0	0	0	1.871883	1.582593	1.574048	1.695352	3.293445
4891	Chr1	19249488	19249943	0	0	0	2.981341	2.300077	0.9385581	0	0.4870102	1.492373	0.1716568	0.8857777	0	4.172501	2.712061	3.455629	0.7132481	1.403581	2.579742	3.441148	0.8590146	0	0	0.1623262	1.694567	0.9556643	1.335542	0	1.254838	3.323546	0.64478	0.4924108	0.07853858	3.03305	2.887372	2.555598	3.881703	1.978306	2.044962	5.390073	1.382228	3.002215	2.602812	1.570608	0	1.27095	4.368992	2.415539	2.983762	4.337076	2.517096	2.646368	2.541765	2.325898	0.6585481	1.926957	0	1.239754	2.012906	0.9413851	0.9543436	1.863533	2.221987	0	0	0	0.826041	0	0.3285748	0	0.3338604	0	1.589157	0.6280873	1.630065	2.273794	2.633927	1.470103	0.6584508	2.629244	3.061873	1.547113	2.042398	1.685398	2.682828	1.525355	2.568556	1.634586	0.7886626	0.8177006	1.179477	1.458635	1.826734	1.479191	1.638959	2.611037	2.441223	3.082568	3.685411	0.2247322	3.099511	3.017346	1.90053	2.05162	0	1.400591	0	1.309737	0	1.625692	2.247127	1.541431	6.007678	3.933707	4.467967	5.73395	4.603719	0.5455839	0.6502553	1.217569	2.700885	3.369985	0	0	0	0.548257	0.3617234	0	0	6.814994	3.923315	0	0	0	0	1.012531	0	1.889908	0	2.1253	0	0	0	1.159516	0	0	3.07525	1.685078	0	2.760224	0.7114657	0	0	0	0.4679707	0	0.7083215	0	1.764345
4892	Chr1	19251952	19252655	0.9849968	2.021269	1.76215	8.174645	6.261322	5.537493	2.086145	3.97725	0.7022934	0	1.328667	0.2261641	6.759452	6.102138	5.809464	6.062609	3.486314	4.754096	1.591531	1.123327	0	0.05872156	0	0.7907978	0.7645315	0.05806706	1.259059	2.268361	3.251295	0.483585	0.3939286	0.7068472	5.670485	5.504053	7.572141	8.99419	8.462754	4.213861	4.979401	6.565584	5.713893	6.731409	9.947187	8.755832	5.618936	6.691748	4.131844	0.8033207	0.7885593	0.6292741	1.058547	2.073545	1.346573	1.371975	2.094518	1.124551	5.702866	4.277426	5.930726	5.368183	7.968211	6.867958	0	0.3683918	3.686807	0.9531242	0.2881927	0.2464311	0	0.3338604	0	0.8363984	0.6280873	0.4657327	1.474893	1.68123	0.3459067	0.3950705	1.617996	7.793858	5.543821	5.824618	6.625358	8.179353	5.120835	1.369897	0.07783742	1.752584	3.543369	5.36126	3.608204	5.384057	7.607269	7.170446	6.164948	5.837707	5.516174	0	0	0.9815118	0	0.3620057	1.908484	1.635235	1.904804	1.9113	1.261228	1.274703	0.9754149	1.784483	1.174424	9.302212	7.337877	8.423217	10.19855	10.70215	1.273029	1.137947	0.9856512	6.126398	7.153828	2.503617	2.242681	0	1.096514	12.66032	9.744048	0	1.703749	2.477883	0	0	0	0.7240396	3.182239	0.2073294	4.094801	2.039395	2.597589	1.854401	0.2473727	5.285024	5.21782	8.141913	0.5758697	1.456697	0.2808464	0	0.3943177	4.268794	1.348479	0.7552477	0	1.520905	0.6782542	1.96756	0	0
4893	Chr1	19253006	19253242	0	0.2021269	0	2.211963	0.3833462	0.4692791	0	0	0.52672	0	0.553611	0	0.5007002	2.313229	1.452366	0.4160614	1.041366	1.326725	1.892631	0.7929366	0.2756683	0	0.3246525	1.242682	1.210508	0.7548718	2.832883	1.592679	2.528785	1.370158	1.280268	0.7068472	0.6593587	1.714377	0.4732588	2.177541	2.308024	1.859056	1.283351	1.468618	2.421141	2.96182	2.355913	2.756466	0.1337842	1.161378	0.5085346	0	2.838813	0.6292741	1.693676	1.739102	1.71382	0.5487901	0.1675615	0.7028443	0.4959014	0.4193555	0	1.491162	1.670754	2.524985	0	0	0	0	0	0	0	0.08346511	0	0.5854789	0.2093624	0.07762212	0.9218084	0.952697	1.210673	0.1316902	1.173047	2.783521	1.804965	2.193687	1.394812	1.832175	2.288033	1.19866	0.934049	2.1031	1.471861	1.822828	1.612176	0	1.162222	1.707249	1.305518	1.273681	0.8112021	0	0.1498215	1.808048	1.092487	0.6335099	1.335939	0.2044044	1.68071	1.433475	1.358246	0.3540842	0.9754149	1.321839	1.688234	2.583948	2.269446	2.746701	3.063943	1.733868	0.9699269	0.6502553	0.8117128	2.173883	2.542269	0	0	0	0	2.893787	3.897619	0	3.407497	2.271393	0	0	0	0	0	0	0	0.9177279	2.243373	0	0	0	1.391419	0	0	0	0.4212695	0	0	0	0	0	0	1.988875	0	1.101833	0	0.4704921
4894	Chr1	19256525	19257668	3.106528	4.042539	3.817992	9.136368	18.01727	7.977744	5.767577	8.685016	6.05728	7.381243	3.764555	0	7.260152	8.854083	9.064767	7.37023	6.882073	7.849787	10.7966	8.78838	3.47342	4.639003	5.275603	6.702953	3.631524	5.458303	20.77447	16.50594	16.11197	11.36425	11.52241	17.67118	8.373856	9.023038	9.559828	11.73979	13.51843	6.940477	8.829453	12.61283	10.45933	13.46282	15.18255	22.86245	10.63584	9.291021	5.466747	10.90221	10.72441	8.4952	8.044959	9.230621	9.548424	7.518424	4.859282	7.731287	10.042	8.806465	13.83836	8.768032	10.34582	14.79641	0	0	0	2.732289	3.314216	2.546455	10.57475	2.337023	2.605753	4.516551	4.885124	12.03143	7.558829	8.686355	4.064403	5.530986	7.159634	12.16796	12.82814	14.97759	13.65754	14.4611	10.02376	9.874673	5.13727	6.484559	4.19753	7.076863	6.064853	14.61387	14.68626	19.59922	18.93002	11.88769	8.598742	0	5.543394	10.02175	9.416199	9.59315	7.347663	3.781482	5.994531	7.008098	6.548686	9.84354	6.502766	6.543105	10.34961	17.37705	13.38973	11.4629	14.53184	10.40321	8.789963	5.771016	5.971887	14.3608	16.02221	5.007233	0	0	7.127341	38.34268	21.43691	16.17643	15.33374	16.9322	17.3986	16.41761	15.23306	3.620198	0	0	7.559632	10.09501	16.41204	23.18001	38.0954	9.815044	5.333772	17.38408	0	5.503079	8.004121	2.171524	8.477831	5.691726	11.12495	1.762245	0	14.15611	7.008627	5.194358	8.47676	11.7623
4895	Chr1	19261502	19262370	0	0	0	7.212922	17.37836	5.81906	2.577002	5.357113	0.3511467	0	0.3321666	0	3.671801	6.461088	7.311911	7.429668	2.807162	6.486209	0.8172727	0.3303902	0	0	0	0.3765704	0.2548438	0.05806706	0.6295294	0.7722079	1.083765	0	0	0.07853858	7.121074	9.293729	11.16891	10.31965	12.19956	6.444729	7.648771	5.87447	8.038189	7.539178	16.75316	15.07949	7.02367	5.475066	2.733374	0	1.182839	0.6292741	0.4234189	0.8695512	0.4896628	1.042701	0.7540265	1.26512	0.4959014	0	0.564831	0.6561112	0.5140781	0.3534979	0	0	0	0.2541665	0.4322891	0	0	0	0	0.501839	0.2093624	1.241954	1.044716	1.513107	2.248393	1.185211	1.375297	0.9941145	0.8380195	0.5295107	0.4068202	0.7197831	0.3268618	0.3995532	0.3113497	0.2628875	0.6541605	0	0.4606217	0.1922878	0.4226261	0.8194795	0.6527592	0.2122802	0	0	4.869197	6.508973	8.583828	5.701589	0.2862726	0.2044044	0.2240946	0	0.6306142	0.2124505	0.1625692	0.06609197	0	14.9869	12.93584	8.093612	14.79447	9.147649	0.5455839	0.08128192	0.4638359	0.7246277	0.7685931	0	0	0	0	23.51202	30.79119	0.8295604	10.22249	1.032451	0	0.7138093	1.437081	0	4.19477	0	3.622324	0	0.3542167	0.3090668	0	12.08005	7.073045	16.06377	0	0	0.8425391	0	0.5914766	0.7114657	1.011359	0	0	1.169927	0.3391271	0.8657263	0	0
4896	Chr1	19278520	19279658	3.939987	2.829777	1.468459	4.61627	19.67844	7.320753	5.399434	7.305154	5.618347	1.373255	3.653833	0	5.924952	6.500971	6.360361	6.122046	7.425395	6.59677	7.570526	9.184849	5.789033	4.286674	6.655376	6.10044	5.033165	2.845286	33.36506	18.53299	13.94444	4.029875	4.333215	8.089474	8.241984	9.113268	9.749131	10.1303	9.891531	4.833547	6.416754	6.651974	8.812954	8.795708	11.77956	10.21514	6.421641	7.963733	5.975282	6.770846	7.175889	6.843356	8.891797	7.357741	8.691514	5.981812	7.456485	8.5747	8.678275	2.516133	6.872111	6.441819	6.940054	9.796941	0	0	0.8848338	3.240622	0.5763854	0.4107186	2.579207	1.251977	2.280034	3.680153	4.954911	5.278304	4.854858	8.854478	9.512433	5.728522	6.188836	7.55527	12.57029	10.43893	10.63544	8.113918	5.556651	8.219381	5.448619	8.412401	5.287797	6.755187	7.600258	10.47968	11.83353	20.14554	14.72335	7.323668	6.732977	0	5.019019	7.180533	7.959549	10.04566	5.9163	4.701302	5.042129	6.052449	5.093422	4.24901	5.689921	7.204025	9.028382	13.56573	9.456027	6.994932	7.134609	6.038644	6.910729	6.990245	6.667641	11.06704	11.17416	13.35262	0	0	0	13.38377	17.14952	9.539945	35.77872	18.58412	22.08284	25.69713	20.40656	2.896158	7.087715	4.353916	8.347094	5.608337	25.03132	32.76108	38.34278	27.18012	6.72519	27.06636	0	7.283487	4.774388	0.5428811	4.731813	12.80638	7.248072	0	0	8.072495	5.991245	5.194358	33.90704	12.70329
4897	Chr1	19292741	19293103	0.151538	0	0	0.09617229	0	0.09385581	0	0	0.4389334	1.201598	1.328667	0	1.835901	2.113813	1.352203	0.9509975	1.856349	1.289871	1.548517	1.519795	0.8821384	1.233153	0.5681419	1.581596	1.847618	1.858146	2.518118	4.488459	2.962291	0.96717	0.2954465	0.7853858	2.24182	2.255759	3.502115	2.177541	1.8684	3.098427	1.642689	2.073342	1.743222	2.692564	4.188289	3.567191	0.6020289	2.378059	1.20777	1.950922	3.469661	3.303689	1.481966	1.672214	2.203483	0.9329431	1.675615	0	0.6818644	0.9225821	0.376554	0.4175253	0.3212988	0.5049969	0	0	0	0.4447913	0.2881927	0	0	0	0	0.1672797	0.2791499	1.785309	1.10617	4.203075	2.33487	3.028874	1.901146	0.7157625	0.5801673	1.134666	0.5811718	0.392609	0.5447697	2.34024	2.72431	0.4381459	0.1090267	0.3216756	0.1535406	0.7691511	0.4226261	1.229219	0.5802304	0.4245605	0.08112021	0	0	0.2582926	0.6242784	0.3620057	3.005862	2.146246	3.081301	1.433475	2.570965	3.257574	1.95083	2.643679	1.835037	5.42629	3.177225	3.149551	3.632961	2.0926	0.2424817	1.056665	0.2319179	0.9881287	1.241573	0.4172694	0	0	0	2.893787	0.7795239	0	0.8518743	1.445432	4.34965	3.212142	5.173493	0	0.578589	0	2.204893	0.1019698	3.542167	6.181335	5.4422	0	3.246644	4.180982	1.151739	2.427829	3.651003	0	1.971589	0	2.865517	0	0.5658566	0.4679707	0	1.101833	0	2.234838
4898	Chr1	19294416	19296376	15.91149	11.72336	19.08996	15.48374	17.50615	15.11079	13.25316	15.58433	20.80544	12.87426	23.36239	11.30821	17.52451	20.18093	15.7757	16.99908	19.42375	16.87889	19.4855	14.60325	14.33475	15.26761	15.1775	18.56492	14.84465	15.03937	13.22012	24.75892	22.18105	17.73145	14.08295	18.06387	17.14333	19.3093	23.28433	24.33165	20.33259	25.34514	23.40832	18.14175	16.85114	16.15538	19.71986	26.42964	18.32843	20.01994	18.81578	18.7059	17.66373	11.87755	23.07633	21.27056	20.50463	17.5064	20.4425	17.28997	19.52612	16.01938	17.88632	13.42046	18.76385	19.79588	9.367711	0.5525876	12.83009	11.69166	8.645781	12.4037	2.837128	10.93393	16.93739	16.64433	17.02815	19.01742	19.60379	19.55831	32.2558	21.20211	23.6632	18.37124	19.46784	18.07901	16.38904	18.84523	17.86845	23.97319	19.53719	23.1341	20.93313	20.90891	20.65121	19.61335	20.60302	18.71145	17.69703	18.99908	17.19748	6.910145	17.67893	18.02882	19.71679	16.56176	11.40319	10.22022	10.36438	10.67142	13.09737	14.58827	10.35024	13.1523	15.56111	21.12377	18.76076	19.15366	18.86513	19.07255	18.85295	16.66279	19.07525	22.92459	24.24024	26.28798	9.867799	16.12306	17.54422	31.10821	21.04714	14.93209	17.88936	22.92042	12.37977	16.77452	15.52048	11.58463	20.39526	6.219881	17.48165	18.96638	26.92047	13.908	25.97414	25.67012	24.69768	33.88796	0	12.62471	13.3402	10.7219	19.51873	24.9013	25.28397	7.048978	26.0294	19.30379	21.25197	19.28208	15.25817	25.75944
4899	Chr1	19299819	19300878	25.1553	33.14882	43.46638	28.94786	30.53992	23.65167	25.64731	24.43168	22.21003	29.69663	22.03372	31.66298	18.85971	21.57684	19.08108	27.28174	22.59312	21.92781	21.76526	24.51496	20.56485	23.4299	24.51126	19.73229	21.40688	19.10406	34.93888	22.15271	25.07109	22.80909	26.68867	25.60358	22.08852	19.3093	24.04155	30.86427	26.92695	21.00734	19.81494	27.29901	22.85557	27.19489	34.81515	34.53689	23.81359	24.66545	28.5415	25.13246	17.82144	18.87822	20.85338	20.66856	18.30115	23.21382	26.13959	30.50344	22.1296	19.12261	26.45292	21.11485	20.88442	22.82586	41.21793	30.76071	29.05204	28.78435	29.53975	27.02528	37.65643	26.54191	26.1661	22.33184	24.91413	24.52859	25.62627	21.23954	32.42875	28.05	24.43175	20.75711	23.46455	27.68585	22.08453	25.19241	31.48769	24.08735	25.21932	27.60319	23.98588	27.02075	27.09991	26.24728	24.51231	25.1307	24.00703	21.97101	23.2815	32.70802	23.52197	19.32028	23.15032	25.7929	25.90767	33.42012	20.56068	26.28037	22.60509	28.82245	25.36079	25.31323	27.15855	26.48546	29.95669	24.20759	22.10416	25.46993	25.33934	26.0915	26.26471	29.44623	24.59498	41.30968	30.50047	42.10965	36.73322	36.89579	44.82262	18.25033	27.25998	29.5281	25.42872	23.91261	27.01713	39.82218	29.79733	23.22089	29.13608	22.63729	27.03855	40.17868	43.04286	37.75017	27.24862	43.57024	23.03479	23.1453	20.36136	28.50126	33.12269	22.7669	34.55476	23.91618	39.60996	33.92788	30.97361	22.35148	15.25817	28.5824
4900	Chr1	19302187	19303507	39.70295	40.42539	59.61942	40.77705	31.81774	33.50653	41.7229	38.55498	36.60704	38.45113	34.98822	48.39912	29.62476	26.56225	26.39299	30.43192	29.38464	29.59333	29.981	28.34748	32.08778	31.18115	32.7899	32.19677	33.32083	33.44663	47.84424	28.13733	30.77892	39.57337	34.7642	39.50491	31.78109	27.88119	32.3709	39.29041	43.19302	32.65742	27.92571	32.39598	33.79913	32.04151	40.48679	46.37348	32.9778	33.12692	37.37729	27.54242	26.57445	28.78929	35.7789	29.49785	28.46165	32.70789	31.50155	32.19027	26.09681	33.96779	34.26642	29.16713	25.44687	25.75484	62.86775	52.86422	54.56475	36.79059	34.72722	35.97895	42.04108	35.05535	46.90355	37.63793	40.1278	33.92087	30.72695	26.22719	39.17393	35.55634	31.26778	26.76156	27.97696	30.71162	28.12871	29.90372	31.05187	29.85233	36.42791	38.64447	34.6705	35.92044	34.23955	33.0735	33.49312	32.43773	27.77853	31.84204	31.06904	41.0002	32.1367	29.91028	28.19657	31.40399	37.50171	46.70641	33.89431	43.64134	33.90764	42.4901	38.42051	33.70691	41.69204	32.17015	36.76503	31.49551	30.94582	36.17208	32.49255	33.81328	33.39618	31.48837	30.92109	56.74864	52.47875	55.0081	63.04955	38.34268	64.70048	31.5233	34.07497	32.41897	31.7859	40.33023	43.39986	56.47509	38.18687	38.97792	42.83792	31.91654	38.7277	58.41362	59.61683	53.60524	30.72716	47.53117	39.15914	33.01847	28.08464	34.06579	35.09428	25.61277	37.92596	45.56661	62.81008	31.00306	37.75615	36.43921	11.01979	38.22748
4901	Chr1	19304903	19305629	19.5484	26.68075	28.4881	16.25312	15.58941	14.35994	20.00245	16.63952	17.82069	20.25551	21.59083	14.24834	12.76785	12.08463	11.01795	15.69146	16.3902	12.1985	14.19474	18.63401	18.74544	17.79263	15.66448	15.89127	16.94711	15.73617	29.27312	18.05036	15.31721	20.95535	18.90857	20.02734	14.83557	15.60986	17.41592	19.88189	17.14532	14.06686	13.60352	18.05536	15.78584	14.89885	24.25717	24.4839	18.596	17.47597	20.02355	16.29593	13.48436	15.10258	16.61919	17.92613	15.24075	18.16495	19.26957	19.25793	14.38114	14.00647	17.41562	14.49409	12.98047	12.72592	32.26656	32.60267	23.59557	16.52082	19.8853	15.77159	17.79653	16.19223	20.5203	18.23349	18.00517	18.47407	16.46964	14.90691	16.43057	18.30493	14.56197	13.12231	15.08435	16.71741	14.35494	18.25632	16.99681	16.3246	17.43558	17.52584	17.88039	22.73174	20.26736	15.7676	18.7012	17.61881	18.56737	16.664	14.92612	25.3372	7.266341	8.523655	9.676315	11.76518	20.75476	20.64485	18.54383	22.61705	18.19079	21.74077	19.56249	19.62932	23.85548	15.37449	19.66854	17.61551	16.6766	18.23551	18.48923	17.39433	18.72737	17.06169	17.73676	17.94259	21.08121	24.08975	14.80294	29.66132	26.50381	19.90945	15.33374	21.062	21.74825	27.83856	25.29263	23.89331	18.94879	20.11095	21.89144	18.96638	22.07951	41.10588	34.38481	26.42512	14.6099	31.02729	14.39674	21.04118	15.44655	16.55787	15.77271	15.65225	14.49614	25.93017	33.9514	23.51553	22.72152	18.65247	17.8012	19.17255
4902	Chr1	19307101	19308217	15.68418	17.38292	27.31333	27.60145	24.91751	23.83938	28.71517	20.12976	21.94667	24.20361	26.01972	23.9734	21.19631	19.82198	18.27978	22.82394	21.2801	19.64289	20.56086	23.58986	22.38426	21.37465	23.61847	21.35154	21.21575	21.65901	31.79124	21.86314	21.5308	20.55236	26.39322	27.72412	19.97857	24.00128	23.66294	31.90571	29.23497	22.92836	19.35293	28.76763	23.24296	23.2458	29.31802	32.91544	21.73993	21.18132	22.50266	22.49298	21.05453	20.45141	25.40513	21.47123	23.62623	15.75027	16.0859	16.72769	15.43493	15.0968	15.1563	12.88364	13.49455	14.69541	22.48251	24.86644	24.4804	22.87498	32.42168	23.4931	32.49801	22.28518	30.29188	23.92099	26.44946	16.68876	14.01149	14.90691	22.2245	17.31726	17.63616	13.87784	15.47113	17.85207	13.07637	14.78827	16.561	23.85904	24.05176	25.06195	15.69985	16.40545	14.2025	12.59485	16.79939	15.91156	14.3607	15.17804	15.6562	16.58435	17.75384	15.60087	16.90754	18.46229	26.4325	30.35406	22.18537	24.05052	23.86632	30.87614	22.10941	24.32185	30.38821	19.50881	21.25715	22.9258	18.9089	26.30697	18.12551	17.9633	19.01727	16.46881	16.02221	27.12251	32.29461	30.3493	37.82973	30.74649	37.02738	29.03461	40.88996	23.12691	30.11296	27.83856	25.00522	21.72119	27.04903	28.40412	26.30122	25.39047	25.03132	38.32428	42.05337	17.36508	21.91484	33.88796	33.40044	26.70612	21.34432	24.15821	18.92725	12.09492	21.23854	21.90218	33.9514	20.94169	20.68675	13.85162	11.01979	19.4078
4903	Chr1	19315460	19315901	3.030759	1.617015	2.055842	3.173686	3.06677	4.692791	3.190574	1.866873	2.458027	0	0.7750555	0	3.838701	4.546691	5.158403	4.754987	4.935171	4.017027	4.774593	5.4184	3.914489	3.816902	3.652341	3.728047	3.058126	4.296962	0	2.799254	3.684801	0	0.4924108	0	2.901178	2.075299	2.744901	4.355082	3.297177	2.850553	4.363393	5.010578	6.294967	3.859341	3.926521	6.810092	5.75272	5.419763	4.258977	4.131363	4.494788	3.382348	4.02248	3.344428	3.917302	1.756128	2.178299	2.249102	3.347334	3.438715	3.388986	3.698082	3.662807	4.595472	1.249028	0	1.474723	3.113539	1.296867	1.560731	0	2.003163	1.411449	2.676475	2.651924	3.725862	3.31851	2.970173	0	1.251056	2.629244	4.493398	4.061171	5.295107	6.102304	5.169351	4.467112	6.335773	6.226994	4.994863	4.033989	3.002305	4.836528	4.038043	3.381008	3.004758	2.901152	3.290344	3.001448	0.9213527	2.846608	3.667754	2.341044	2.624541	6.631981	7.86957	5.658389	5.893174	5.724036	5.59453	4.877075	5.35345	7.633754	4.974099	6.35445	5.017307	5.471326	3.647102	4.18281	4.389224	4.290482	4.216016	4.434191	0	2.691218	3.414296	0	5.425851	5.066905	2.488681	3.407497	5.162256	0	0	0	0	2.748298	3.524599	6.772171	6.730005	3.778312	2.472534	0	4.53002	4.174256	3.960931	3.455218	4.046381	4.353119	2.307245	3.548859	0	1.517038	0.5034985	0	1.637897	0.3391271	1.259238	6.781408	1.529099
4904	Chr1	19320069	19320970	7.273823	7.478696	4.992759	9.23254	6.644668	10.32414	12.02601	9.172026	8.42752	6.866273	6.53261	0	10.3478	8.973733	7.612401	10.04491	10.23256	10.57694	8.731913	9.052692	9.20732	8.690791	6.574213	9.451917	9.046956	9.639132	15.10871	9.556073	9.681633	11.44485	11.42393	7.539704	8.703535	10.64718	11.54751	10.60368	12.85899	9.357251	10.26681	10.19393	9.490873	8.257195	13.96096	11.99873	11.23787	10.23118	12.6498	11.70553	8.201016	8.731178	10.47962	9.096844	10.77258	10.26237	9.551003	11.52665	9.360139	6.625817	9.884543	7.634749	7.261353	7.877952	12.49028	12.15693	13.27251	6.671869	10.23084	7.885796	14.9594	8.513441	8.685843	8.280344	11.23578	9.935632	9.218084	7.789699	11.32844	7.835564	8.615831	7.873387	7.800027	8.62346	8.194522	8.833701	6.864098	11.52996	10.04103	11.39179	10.68462	9.757493	10.90138	12.69099	10.77696	10.1752	9.936445	9.977171	11.19459	10.13488	0.3745537	0	0.3641624	0	1.288227	1.430831	0.8963785	0.3185499	1.261228	0.4957178	0.2709486	0	0.6606133	12.14455	11.57418	11.31641	9.892158	11.53919	12.48781	9.75383	11.5959	9.156659	9.045749	8.762658	0	7.777007	0	10.8517	10.13381	8.295604	21.29686	8.25961	6.691769	4.63976	12.93373	0	8.678834	1.658635	12.4419	8.157581	11.21686	25.65254	15.58448	10.57005	9.623979	20.24476	9.789785	10.68245	11.09343	9.77186	15.37839	18.49811	13.48479	10.57347	22.06841	8.540465	9.947728	9.365584	3.390704	10.11558
4905	Chr1	19321534	19322174	0.4546139	2.829777	1.76215	2.885169	3.577898	5.349781	7.731007	7.223985	3.774827	0.6866273	4.096722	0.2261641	3.421451	5.982488	5.959708	4.041739	7.244288	5.712286	5.806937	5.021932	5.513365	5.872156	4.869787	3.728047	3.376681	2.613018	4.721471	4.778037	5.346573	5.15824	3.249911	1.09954	5.538613	6.767278	5.016543	6.15392	3.626895	5.515201	5.954748	4.75141	5.326511	3.231076	5.497129	4.377916	6.020289	7.687214	6.547383	1.950922	4.967923	2.045141	9.103507	6.220636	8.140644	4.500078	4.775501	4.638772	3.47131	3.690328	2.730017	3.519142	2.69891	4.645972	4.787941	2.394546	7.373615	3.621872	2.017349	2.135736	0.5158415	3.75593	3.800056	3.512873	3.977886	5.12306	4.73195	6.220551	7.436993	5.662677	7.564133	5.050102	6.510767	5.824618	4.416906	4.187829	4.467112	5.251271	2.879985	4.907234	4.143016	3.860107	3.147582	3.46118	5.494139	4.916877	4.931958	6.368407	4.623852	0	0	0	0	0	6.297997	3.372673	6.218626	7.485923	5.772545	4.24901	6.611146	7.534485	8.44117	8.591626	6.883988	8.459839	7.090839	8.908495	3.515985	5.039479	5.739969	5.994647	3.842965	0	0	2.655564	0	3.617234	1.169286	0.8295604	7.666868	6.607688	2.676707	0	1.724498	0	5.062653	8.293174	6.142201	7.035914	7.910841	5.872268	3.710591	5.285024	5.449723	5.061189	0	4.208237	2.246771	3.528727	6.309083	12.09492	5.056794	0	8.487849	3.50978	4.860822	5.430465	14.41049	9.527465
4906	Chr1	19326217	19327206	8.713433	7.88295	6.461218	9.905746	8.944746	10.79342	7.485579	8.360342	9.74432	4.119764	12.40089	1.809313	11.5161	10.52918	11.51876	10.52041	10.68532	11.05604	10.15139	9.11877	7.112241	8.808234	6.411887	7.493751	7.135627	8.710059	8.498648	9.121706	10.25964	5.722423	3.840804	3.29862	10.61568	10.19603	10.7903	12.68654	7.693413	9.79103	11.49882	12.00811	14.43	10.32149	15.18255	16.05236	11.30476	11.83499	10.36139	8.721767	9.068431	9.360452	11.96158	9.565063	8.997554	10.09774	11.47796	7.028443	8.80225	8.722594	6.777972	6.382173	7.454133	8.079951	2.914399	10.13077	7.521087	9.721867	8.069396	7.96794	10.57475	14.02214	5.211506	9.702222	6.978748	7.141235	8.173368	7.173248	8.907096	7.111268	9.667528	10.02067	10.24962	12.25439	9.008163	8.833701	11.00435	11.9866	9.885352	11.56705	9.70338	6.862412	5.527461	10.57583	8.769491	10.8581	7.978168	9.446471	11.11347	9.674203	3.296072	3.46112	3.329485	2.896045	13.16854	17.37438	11.76497	10.35287	11.88465	12.10968	10.29605	13.35058	14.9739	8.204034	8.094359	10.6572	11.99315	11.83813	8.608102	8.941011	10.55227	11.85754	10.87855	2.086347	4.036827	8.53574	9.320369	13.74549	12.08262	1.659121	14.48186	9.292061	0	1.427619	3.448996	7.240396	11.13784	6.42721	17.95413	13.1541	13.46024	14.52614	16.07923	19.63009	12.52277	15.62367	1.151739	8.740184	6.17862	7.057454	13.20964	22.05544	9.27079	5.286734	22.06841	9.827385	8.478178	7.161917	19.49655	10.2332
4907	Chr1	19348569	19349913	24.928	28.09564	27.31333	12.31005	10.09478	19.80358	32.51932	27.59725	18.78635	22.83036	24.24816	32.34147	13.43545	12.48346	11.91942	17.8312	20.23873	18.38988	10.45249	14.07462	10.9716	10.98093	9.252596	16.79504	21.15204	20.84607	27.38453	17.27815	19.21876	21.51953	16.64348	18.29949	14.96744	15.70009	16.65871	18.93514	8.902378	20.20175	16.73489	17.19146	13.84893	14.36034	18.76005	23.34889	22.0075	22.61921	18.81578	13.77121	14.11521	14.39465	20.00654	18.19369	20.13738	14.65269	19.26957	13.63518	15.49692	14.84518	18.26287	20.16051	14.39419	14.29141	34.55644	25.97162	33.03379	17.28332	19.7412	18.81091	23.21287	21.2836	19.21743	22.58276	23.58817	14.51534	15.24057	18.43749	25.16471	19.16092	20.71035	12.48608	15.01989	17.85207	17.37704	16.68588	16.66995	19.74935	18.21396	18.40213	17.88039	19.83666	20.03705	13.17171	15.32019	13.04338	8.921042	16.45172	21.41573	22.11247	18.80259	19.52692	23.41044	23.43987	22.90181	24.22192	17.5354	26.91747	17.85123	20.39525	19.77925	22.86782	24.8831	1.550369	2.11815	2.819946	2.538695	2.869851	16.85248	19.10125	18.49546	17.45694	14.66239	17.94259	14.8017	22.57229	14.25468	6.511021	4.287381	5.392143	23.85248	14.8673	7.026357	1.070714	6.610575	41.99429	22.85426	21.14759	23.30887	11.62455	25.03132	28.74321	37.10591	25.67012	19.24796	20.90491	3.455218	14.08141	14.18274	17.64364	16.16703	7.826123	22.58702	21.90218	48.66367	12.40122	18.08678	13.93032	0	19.87829
4908	Chr1	19352018	19353002	10.7592	2.021269	13.21613	5.000959	0	6.569907	8.221865	7.954501	3.335894	1.544911	1.993	1.809313	5.924952	6.899803	6.210116	7.073044	5.750154	6.523063	4.731579	3.36998	4.796628	4.462839	1.217447	4.292902	4.396056	5.226035	6.610059	4.488459	5.12982	2.498523	2.659018	2.120542	6.197972	5.143131	7.193534	7.952758	4.616048	6.630635	5.903414	6.651974	8.038189	8.077691	8.11481	6.810092	5.75272	7.63191	2.924074	4.016603	4.100508	3.067711	7.83325	6.354413	6.794071	4.774473	5.110624	1.546257	7.438521	7.045172	7.625219	7.455809	7.004314	8.18095	0	0	5.014058	7.815619	4.178794	7.803653	4.900494	6.426814	5.428652	5.854789	6.908961	8.616056	6.083935	7.005125	5.361553	5.530986	8.656281	7.197389	8.380195	9.304259	6.276655	6.085439	7.19096	3.995532	4.903757	3.154651	5.287797	5.039584	5.604231	5.287913	4.754543	4.916877	4.279199	2.865783	4.380491	0	6.816876	7.593802	7.907526	5.701589	13.16854	12.05986	10.58847	14.6533	10.62342	11.68478	4.822885	5.882186	6.165724	4.780303	5.52232	5.749761	4.902308	7.413781	4.364671	2.032048	4.348461	5.599396	6.621725	0	0.4485363	8.725423	0.548257	7.234468	7.015715	0	16.18561	5.781727	4.34965	0	2.874163	0	2.314356	0.4146587	5.827217	5.812277	10.98072	1.236267	2.226355	12.08005	5.333772	3.080724	0	4.208237	5.195658	5.700251	7.886354	10.67199	5.899594	1.762245	9.619562	7.721517	4.521695	5.981381	6.781408	8.821727
4909	Chr1	19368747	19370204	15.75995	20.41482	11.45398	15.38757	16.73945	16.89405	17.9163	15.42199	16.15275	16.99403	18.9335	0	20.19491	16.31225	15.67554	17.59345	18.97098	17.80022	19.01234	21.54144	17.25683	17.49903	17.28775	18.22601	17.01082	15.85231	27.06977	20.31872	17.846	15.07173	15.65866	13.66571	18.33017	19.57999	22.71642	24.23698	20.99203	18.5286	15.65688	17.96897	18.01329	18.39918	24.6062	24.32176	18.72979	18.19492	19.64215	20.88634	17.97915	17.06906	21.06509	19.93279	18.11752	6.365965	5.864651	4.779341	17.41854	13.00002	18.73356	15.74667	16.1292	16.0589	20.60896	18.78798	19.61382	7.370827	4.611083	6.653641	11.09059	6.510279	6.622955	8.698543	7.467261	17.15449	16.16237	19.61435	20.32202	16.6588	19.94181	15.07078	18.04965	23.29847	17.66762	16.09697	19.28485	20.1489	18.21396	24.36091	19.51579	22.73174	21.1886	18.36348	15.42585	14.47747	15.3761	18.2561	21.49686	27.1799	7.266341	8.730289	7.075155	8.778638	28.05471	28.51442	21.12092	25.64327	22.41106	23.72364	23.1932	20.81897	26.93834	8.333231	7.035284	8.203481	9.498222	9.386804	22.79328	18.69484	22.09018	19.03795	16.84992	17.10805	14.8017	15.36433	21.38202	16.27755	30.79119	14.51731	53.66808	19.41008	13.38354	14.27619	14.37081	13.03271	19.52738	17.00101	26.93119	19.8841	24.79517	30.90668	34.63218	25.67012	16.34917	21.34501	9.789785	22.98345	14.46359	6.786014	17.34998	18.49811	14.83326	18.37769	24.33183	5.030685	5.652118	5.194358	10.17211	5.410659
4910	Chr1	19371752	19372441	1.666918	0	0	3.750719	4.855719	4.223512	1.718002	3.49024	3.072533	0	2.546611	0	3.087651	4.945524	6.510606	4.933299	5.252109	5.454312	7.484497	2.973512	3.252885	3.934345	2.840709	4.782444	1.783907	3.077554	2.832883	4.729774	4.840816	0.64478	1.969643	0.6283087	6.527651	5.233362	5.773757	6.816649	2.967459	2.912522	4.620063	5.356135	3.970672	3.859341	3.664753	1.29716	4.883123	7.410696	4.195411	3.787083	3.548517	2.595756	4.763463	5.016642	5.447499	2.030523	2.513422	0	3.719261	2.767746	1.506216	4.533132	4.433924	5.655966	0	0	4.424169	2.605206	2.161445	1.889305	0	1.836232	0	0.7527586	0.9072373	1.552442	3.011241	4.707444	4.583263	2.502113	6.269736	4.612691	5.350432	3.252709	3.487031	4.973047	4.576065	5.137113	4.203221	4.644347	3.979476	2.144504	5.45069	6.345496	2.218787	3.755948	2.611037	3.714904	3.97489	0	5.843037	6.302339	5.670529	4.796575	7.586223	3.67928	6.778863	1.752025	6.451668	3.824109	4.443557	4.163794	5.431709	4.069718	3.933707	5.969497	6.47805	4.484142	2.970401	2.194612	4.696338	5.138269	6.148744	0	0	0	0	0	2.728334	0	0	2.477883	0	0	1.149665	0	3.905475	1.865964	0.472477	7.341823	6.139757	2.163467	0.4947455	5.285024	4.406159	0	0	4.046381	1.685078	0.9500419	4.731813	0	5.562474	0	2.263426	1.520905	1.130424	0.9444286	11.86746	1.764345
4911	Chr1	19372962	19373487	0.07576898	0.2021269	0	3.846892	5.877976	3.378809	2.454288	3.733745	2.282453	0.5149705	2.657333	2.261641	2.670401	3.629376	3.105058	1.485934	2.988269	3.058837	4.215406	3.766449	2.370747	2.9948	3.490014	3.765704	2.866993	2.554951	2.518118	4.198881	3.757052	0.96717	0.590893	0.942463	3.164922	2.34599	2.082339	1.798838	1.648589	2.602679	2.207363	5.096967	6.876041	5.385127	6.195178	7.134382	3.143928	3.59474	3.305475	2.409962	4.810211	2.359778	1.164402	2.541765	2.754353	0	0	0	1.85963	1.425809	0.7531081	1.670101	0.9638965	2.575484	0	0	0	3.177081	2.881927	3.367892	0.2579207	3.42207	0.5428652	0	0.6280873	2.639152	2.51961	2.689968	0.8647666	0.9218311	2.265195	3.260696	2.771911	3.252709	1.85975	1.701305	2.832802	4.566323	3.347009	4.556717	3.652396	2.466179	3.838514	5.576345	4.965856	5.736357	3.553911	2.547363	2.839207	3.224734	4.269912	1.704731	0.8323712	1.176518	4.723497	3.781482	4.930082	5.893174	5.19044	4.886361	2.113399	2.048851	3.816877	4.909501	3.933707	4.50459	4.114437	5.679913	4.364671	2.194612	3.884625	5.467645	4.788926	0	0	0	0	4.702404	0.3897619	3.733022	9.370617	3.097354	0.3345884	2.141428	0.8622489	2.896158	0.578589	0	0.9449541	5.098488	6.730118	3.399734	6.184319	5.285024	2.550934	5.721344	0	0.3237105	1.825501	4.207328	2.365906	7.826123	4.382555	3.27274	6.790279	0	0	0.07870239	0	0.117623
4912	Chr1	19373837	19374108	0	0.2021269	0.5873835	1.057895	0.8944746	0.5631349	0.2454288	1.379862	2.6336	2.918166	2.435889	1.809313	0.8345003	2.313229	2.303753	1.426496	2.39967	1.584699	2.021674	1.189405	0.8821384	0.1174431	0.1623262	1.769881	1.33793	1.742012	3.147647	2.799254	2.312032	0.7253775	1.575715	0.6283087	2.044012	1.624147	2.744901	1.420135	2.747648	0.9914968	2.310031	2.591678	2.22745	1.346282	2.966705	1.783596	1.404734	2.765185	0.7628019	0.6885606	1.655974	2.674415	1.058547	2.006657	2.631937	0	0	0	1.61168	1.174195	1.223801	1.491162	1.670754	2.524985	0	1.657763	3.391863	1.397916	0.2881927	0	0	0.2503953	0.3257191	0	0.2791499	2.173419	1.41344	2.746009	0.9512433	0.7242958	1.213497	2.465404	2.900837	1.815465	1.452929	1.243262	1.198493	1.598213	1.478911	1.139179	1.635401	1.072252	2.379879	1.634446	4.331917	3.755948	2.901152	2.441223	1.541284	0	0.4494644	0.9298532	0.8323712	0.3620057	3.148998	1.328629	3.305396	0.6370999	2.959036	1.699604	2.709486	1.520115	2.642453	2.002559	1.739909	1.391662	1.138036	1.25556	3.394744	2.601021	3.884625	2.173883	3.606475	0	0	0	0	0	0	2.073901	1.703749	3.510334	0	0.3569047	2.29933	0	0.4339417	0.2073294	1.574923	1.835456	3.778312	1.236267	2.226355	2.26501	0.3478547	0.4401034	0	1.618553	2.106348	1.492923	2.957383	7.826123	3.371196	0	4.526853	0.1169927	0	0	1.695352	0
4913	Chr1	19374276	19374546	1.060766	0.2021269	0	0.2885169	0	0.2815674	0	1.055189	2.282453	2.059882	2.9895	0	0.5841502	1.515564	1.552529	1.069872	2.535501	1.326725	2.193732	0.7268585	1.709143	1.350596	0	1.167368	1.019375	1.161341	1.888588	3.088832	3.395797	1.450755	1.772679	1.021002	1.384653	1.353456	1.514428	1.893514	0.9891531	0.3718113	1.129349	3.54196	1.355839	0.6282648	2.181401	2.756466	1.60541	1.825022	1.080636	0.6885606	1.182839	1.258548	0.9526925	2.140434	1.652612	0.05487901	0	0	1.921618	2.26452	1.600355	1.968334	2.570391	2.474485	0	0	0.1474723	0.6354161	0.5763854	0.8214371	0	1.001581	0.3257191	0.6691187	1.465537	2.406286	1.536347	1.569148	0.25943	0.1975352	0.9303479	1.829171	2.514058	2.647553	1.685398	2.879132	1.525355	1.255739	1.089724	0.7886626	1.526374	0.3216756	1.996027	3.076604	2.641413	3.073048	2.611037	0.849121	1.622404	0	1.872768	0.8265362	1.14451	1.086017	4.389513	4.088089	3.585514	3.822599	2.862018	2.832673	2.492727	2.775863	3.816877	2.196356	2.572039	1.721266	1.619513	2.212177	2.485438	1.788202	2.435138	2.964386	3.902088	0.8345389	0	0.9484155	0	2.532064	0	0	0.8518743	3.097354	0.3345884	1.784523	2.874163	0	0.2892945	0.4146587	2.0474	1.631516	3.542167	1.854401	2.968473	2.26501	0	0.2200517	0	1.294842	0.9829623	0.5428811	2.957383	1.422931	0.6742393	2.517492	7.921992	0	0	0	1.695352	0
4914	Chr1	19379666	19381066	2.424608	1.617015	2.055842	13.36795	12.26708	2.90953	1.227144	4.058419	3.335894	3.089823	2.878777	0	9.930553	13.64007	9.114848	3.269054	2.082733	3.243105	12.08703	11.29935	12.68074	10.39372	9.333759	6.589982	5.033165	6.445443	5.351	3.233621	3.395797	2.498523	2.659018	2.19908	0.3956152	0.4511519	0.7572141	0.8520812	0.8792472	0.3098427	0.6160084	18.31452	14.62369	13.28331	23.99541	21.241	3.143928	4.258385	1.716304	1.032841	0.5519915	0.3932963	0.5292736	0.7357741	0.7344942	0.05487901	0.08378073	0	1.797643	1.593551	2.54174	2.02798	1.992053	2.726983	0	3.13133	3.981752	2.033332	2.881927	2.300024	0.7737622	2.337023	2.49718	2.760115	3.280012	3.64824	3.134149	2.185599	0.9512433	1.646127	1.456197	2.425639	2.191743	3.177064	2.615273	3.010002	4.14025	4.851718	6.071319	3.943313	4.306556	3.323981	4.068825	5.19177	5.811108	5.941226	6.01989	5.519286	3.407049	0.9213527	6.442323	2.272975	2.028905	1.357521	4.246376	5.110111	3.249372	4.300424	3.153071	3.894926	3.251383	2.908047	4.844497	4.005119	2.95028	2.856569	3.370337	3.109005	3.455365	4.876915	4.058564	6.982776	6.326112	3.755425	0	0.7587324	7.675598	7.596192	14.03143	2.903461	7.666868	1.651922	0.3345884	0.3569047	1.149665	5.792316	0	0	0	13.56198	4.132529	8.962936	7.915928	0	0.2319031	28.82677	0	0.9711315	0.2808464	4.75021	5.520448	4.98026	3.202636	0	2.829283	0	0	0.1574048	0	0
4915	Chr1	19382088	19382490	0.5303829	0	0.2936917	1.057895	0.6389104	1.689405	0	2.435051	1.404587	1.544911	1.550111	0	1.58555	1.83463	1.853019	1.426496	2.309117	1.474138	1.892631	1.784107	1.102673	0.4697725	0.4058156	1.543939	2.866993	0.5226035	0	1.882257	2.817789	0	1.37875	0	2.835242	4.511519	3.21816	4.355082	2.637742	2.788585	2.412699	3.282792	4.4549	4.128598	4.799081	4.864351	4.214202	4.756118	5.657448	4.819924	3.233093	1.887822	2.752223	2.943096	3.550055	0	0	0	2.541495	2.26452	0.9413851	1.431515	1.799273	2.373486	0	0	0	1.080207	0.2881927	0	0	0.2503953	0.5428652	1.170958	2.163412	2.095797	1.290532	2.970173	1.03772	2.370423	1.213497	1.988229	2.771911	1.588532	2.440921	1.177827	2.288033	3.653058	3.269172	3.943313	1.090267	2.144504	2.072798	2.499741	3.486665	3.482788	2.756094	0	1.216803	0	1.872768	2.169658	1.612719	0.9050142	2.003908	0.8176177	1.568662	2.866949	1.115702	0.7081683	1.788261	1.123564	1.835037	0.5167895	0.7564822	0.9888124	1.225577	1.434925	1.515511	0.8941011	1.565446	1.515131	3.192617	0	0	0	1.644771	1.446894	0.3897619	0	0	0.825961	0.3345884	1.427619	0.5748326	0	1.446472	0.4146587	2.992355	1.019698	4.486745	3.399734	1.484236	1.510007	3.246644	2.64062	3.455218	2.913395	1.685078	0	2.760224	9.96052	1.685598	0	0	0	0	0	0.847676	0
4916	Chr1	19399293	19399673	0	0	0	0.7693783	2.555642	5.16207	2.331574	5.113608	0	0	0.2214444	1.583149	3.171101	3.190661	3.655956	4.517238	1.992179	3.869613	3.65622	3.36998	1.984811	1.87909	3.003036	4.217588	3.504103	2.787219	0	0	0	0.161195	0	0	4.285832	4.060367	5.679106	5.680541	5.275483	3.470239	4.106723	3.196403	2.905369	3.949093	4.013777	6.647947	4.548662	4.756118	4.068277	0	0.07885593	0	0	0	0	0.6036691	1.089149	1.686826	0	0	0	0	0	0	0	0	0	3.494789	3.602409	1.478587	3.61089	4.590581	1.845742	4.349272	3.698737	3.337751	3.564326	3.418501	4.66974	3.226409	3.397792	0	0	0	0	0	0	5.022955	4.281058	5.257751	4.36107	3.431206	4.299136	2.499741	2.852726	2.731598	3.771497	2.335083	2.920327	5.06744	1.947679	2.221316	3.121392	2.353037	0	0	0	0	0	0	0	0	0	3.229935	1.437316	3.845382	3.501649	3.527525	0	0	0.05797949	3.557263	3.606475	0.4172694	0.4485363	0	0	2.532064	0	0	1.703749	0	0	0	0	5.068277	2.748298	0.2073294	2.834862	4.996519	0	0	0	6.040027	4.174256	8.361965	0	0	0.4212695	5.700251	0.5914766	7.826123	5.056794	0	3.39514	0.5849634	1.130424	1.416643	0	1.058607
4917	Chr1	19404640	19405308	5.455367	6.872316	4.111684	5.674165	2.555642	6.100628	4.663147	3.49024	4.389334	1.544911	5.093222	1.583149	7.510502	8.016535	6.059872	8.321228	8.512038	7.223278	7.828612	8.061522	4.962029	3.347129	4.463972	7.907978	4.969454	5.632505	9.757706	6.032874	6.791593	4.432863	4.530179	3.141543	5.934228	6.225896	8.707962	9.940947	6.484448	4.27583	3.798718	8.898095	9.490873	7.359674	10.73249	9.242268	7.692591	10.4524	6.992351	7.918447	6.071906	6.135422	8.468378	6.354413	7.038903	4.993989	4.691721	6.747305	5.640878	3.270973	5.271756	4.533132	6.683015	6.413461	4.163427	5.894268	4.866586	5.273954	5.90795	7.721509	5.158415	4.006325	8.251551	7.611226	7.676623	7.218857	6.452659	7.957822	10.11777	7.769719	6.512435	5.646571	5.866136	7.564439	4.823726	4.907612	5.774559	8.961408	7.783742	7.097964	8.395059	7.934664	10.28722	10.19125	6.97333	7.580185	6.817707	7.642089	7.544179	3.224734	4.195001	4.8559	5.774575	7.059111	7.777071	10.01582	7.899336	8.760123	6.063598	6.444332	6.556956	8.261497	9.688995	6.459869	5.144079	7.471027	6.609362	6.696318	8.486861	7.477936	7.943189	7.707404	7.094705	3.338156	0	4.173028	3.289542	6.511021	2.338572	3.733022	19.59311	5.162256	0	0	4.023828	5.068277	5.78589	1.036647	6.614678	10.40092	8.619274	9.272003	5.689573	20.38509	4.522111	8.141913	3.455218	3.39896	8.284968	6.786014	6.506242	7.114657	7.922311	3.27274	15.84398	2.573839	3.730398	4.95825	2.543028	5.881151
4918	Chr1	19406231	19406730	3.636911	5.861681	1.76215	3.943064	2.044513	4.692791	6.503863	3.409072	3.68704	2.574852	5.093222	2.713969	2.586951	4.586574	5.358729	6.656982	7.878163	6.117675	4.129378	4.559385	3.363153	2.877357	3.165362	6.326382	3.822657	4.122761	5.665765	4.584985	6.213585	5.319435	5.318037	3.926929	4.747383	5.052901	6.341668	5.49119	5.495295	5.019452	5.441407	5.615302	2.033759	4.038845	5.235361	7.945107	5.485152	6.249318	6.038848	7.344646	4.494788	5.899445	6.245429	4.61531	7.344942	4.774473	6.032212	4.779341	4.463113	4.109684	3.671402	4.05596	3.212988	4.039976	3.747084	1.657763	6.046364	4.511455	5.043372	5.257197	3.35297	4.340186	4.668641	5.26931	4.396611	3.570618	4.486134	5.660141	7.609946	7.835564	5.339388	2.86305	4.447949	2.723198	2.963976	3.140872	5.120835	8.504776	5.993481	8.324772	6.050984	5.682935	6.218393	2.211309	5.705452	4.507137	3.62644	7.642089	5.678415	4.146087	6.517234	7.28385	9.10406	7.059111	4.580361	2.75946	4.649964	6.211724	3.97772	3.682475	5.473162	5.551726	8.220965	3.875922	4.538893	3.991872	2.757548	3.527525	6.304525	6.014862	5.739969	3.293762	3.192617	0	0	2.655564	0	1.808617	2.728334	3.318242	5.111246	0.4129805	0	1.427619	3.736412	9.412514	6.943067	7.463857	5.984709	7.137884	4.959034	11.43547	5.936946	12.83506	7.4209	5.501292	5.758697	5.503079	6.038197	5.564531	7.097719	6.403192	4.551115	7.552477	4.526853	1.988875	4.521695	3.226798	1.695352	6.704513
4919	Chr1	19408375	19410513	21.66993	19.60631	18.79627	23.46604	12.77821	30.12772	24.05202	24.59402	23.96576	18.02397	23.36239	32.34147	22.36461	25.68482	22.98745	24.72593	29.02243	28.22975	24.77627	23.19339	19.51731	19.55428	13.39192	27.94152	24.01903	24.6785	16.9973	18.53299	24.56534	25.30762	27.47652	19.55611	22.74788	24.18174	26.02923	27.36127	18.35429	27.94781	25.30768	22.20204	24.21141	22.43803	24.69345	30.80756	28.83049	26.65638	29.62214	24.78818	22.15852	23.91242	26.56954	24.81565	26.93145	21.9516	23.96129	30.50344	23.55532	20.80003	24.38187	18.55005	20.4346	19.03838	24.56422	21.18253	24.92282	23.89165	27.6665	26.53242	18.57029	20.78281	21.28032	28.27027	27.91499	22.04468	22.18486	24.71408	28.5373	27.25986	29.89248	21.07523	22.94884	24.50878	21.73582	26.37023	29.30861	30.82268	26.6204	29.61866	24.4765	23.26787	24.18264	20.67093	24.61797	24.17465	19.36519	28.23327	32.36696	25.79788	29.66465	32.18325	33.71103	31.49449	26.62335	23.50651	24.98655	21.82067	22.41106	21.38668	25.74012	27.75863	36.04012	16.86026	18.83641	22.33984	19.43415	29.2366	26.85485	23.08406	28.06207	24.50559	22.88042	10.84901	0	11.76035	5.48257	9.766532	19.87786	14.93209	35.77872	20.23604	10.37224	12.13476	10.92182	44.89045	25.74721	21.97691	27.08868	25.18653	23.49638	30.28854	21.52143	6.040027	30.37931	21.34501	9.789785	21.85046	24.71448	23.07245	26.02497	13.51785	21.57566	13.84621	22.06841	16.72995	18.65199	20.93483	20.34422	28.70002
4920	Chr1	19414538	19414993	2.27307	4.851046	3.817992	6.058854	3.70568	7.320753	8.467294	6.249965	4.301547	5.321362	3.543111	3.84479	6.842902	6.939687	5.959708	6.538108	6.700966	7.149571	3.95732	7.665053	5.403098	3.523294	5.275603	4.820101	5.033165	4.761499	5.665765	3.281884	3.901554	4.352265	4.037769	4.084006	7.252946	7.21843	9.086569	7.006001	7.033978	6.754572	5.492741	8.379759	7.166578	7.539178	6.456946	9.566558	5.41826	5.475066	8.00942	6.656086	6.38733	6.843356	7.62154	6.48819	5.937161	4.39032	4.021475	5.201048	3.223359	2.516133	3.577263	3.04197	3.470027	3.029982	4.787941	0.7367835	5.751419	4.193747	4.178794	5.503629	2.837128	4.924442	4.234348	3.596513	5.582999	8.616056	6.145389	6.052428	7.350516	8.362325	6.957384	2.703992	3.352078	4.689952	4.649374	3.991524	7.299914	6.221615	6.616181	4.994863	4.143016	5.36126	3.454663	7.499223	7.501613	5.804647	5.947361	6.792968	5.435054	7.831498	4.12009	4.700925	4.578041	5.611088	5.24833	5.007908	5.2102	7.167373	3.97772	5.452896	5.527351	6.873565	6.826337	3.100737	4.387597	4.284854	3.282796	4.484142	5.880182	5.852298	4.46442	5.335895	5.439274	6.676311	0.8970726	4.173028	11.5134	1.446894	5.846429	4.977363	5.111246	1.858412	2.007531	2.855237	4.311244	6.516356	5.641242	5.597893	8.662079	3.772881	6.375901	11.43547	6.926437	0.7550034	7.884706	7.041654	9.213915	8.578329	10.39132	4.478769	9.660784	7.826123	7.248072	4.531486	7.921992	4.094744	3.617356	3.699012	11.86746	5.645905
4921	Chr1	19415361	19417244	21.06378	29.51053	24.37641	24.81245	26.83424	25.9042	29.8196	25.81154	25.37035	29.18166	23.58383	25.33038	26.95436	22.61381	21.53508	24.6665	28.84132	25.28147	15.78627	15.26403	17.2017	17.02925	11.84982	15.59001	18.79473	17.47818	30.21741	23.45582	28.61139	25.30762	26.88563	26.62458	25.1875	27.52026	23.66294	33.23117	27.9161	24.2297	25.97502	26.17595	29.82846	25.04084	24.25717	35.02333	27.894	26.8776	24.34609	27.77194	22.94707	23.20448	31.54471	28.16008	25.27884	19.8662	15.33187	19.11736	22.74948	22.30971	24.9467	21.11485	21.20572	21.96737	32.26656	27.81358	33.77116	23.70102	25.64915	27.18957	25.79207	27.62695	27.03469	22.75004	30.0784	28.72019	27.83861	27.0678	33.63942	32.19824	27.46549	21.39334	24.17364	28.82051	27.78001	25.38871	31.81455	20.09182	23.5069	22.34544	23.71332	23.37509	24.64326	25.28584	27.04807	25.26728	21.32347	29.61309	26.85079	43.76425	26.96786	27.53399	29.13299	27.05992	30.96515	35.77077	31.37325	34.72194	27.89255	29.24735	33.32668	28.48564	32.95726	27.00225	26.32558	26.51482	22.32301	31.74772	30.61332	26.41662	28.00409	23.51746	22.2892	20.86347	19.7356	19.72704	35.08845	20.25651	29.23214	15.76165	47.70496	20.64902	16.72942	21.77118	22.13105	39.09814	23.43285	26.53816	35.59327	17.84471	31.28915	33.68828	39.33227	35.48516	29.79955	30.14708	25.91414	24.92571	21.34432	27.55122	27.40508	24.9013	31.18357	30.71341	34.51725	16.37897	14.1303	13.1433	0	17.05534
4922	Chr1	19419928	19420231	3.561142	3.638285	0	4.231581	4.855719	5.537493	3.06786	3.733745	2.6336	0	2.878777	2.035477	4.422851	3.788909	4.357098	4.754987	4.346573	4.348708	5.892966	3.832527	3.308019	4.110509	3.408851	4.292902	3.249259	3.367889	5.351	4.247144	4.985318	2.498523	3.64384	1.884926	5.27487	5.052901	4.448633	5.017811	2.967459	3.594176	4.928067	4.233074	4.842282	3.410581	5.671642	4.377916	3.478389	4.4796	3.432609	2.524722	3.785084	3.932963	5.292736	3.745759	3.856094	4.664715	2.597203	5.201048	2.603482	3.774199	3.483125	2.743738	3.662807	3.23198	3.12257	2.026155	2.064612	4.892704	5.619758	6.160778	5.932177	3.42207	3.800056	4.098352	3.489374	4.03635	4.363226	4.259116	4.41031	4.27993	4.65174	4.25481	3.996708	3.63093	3.835734	3.66435	3.59548	4.338007	5.059432	4.644347	3.761423	4.181783	4.375906	4.134187	5.071513	3.482788	4.061613	3.821044	3.244808	5.06744	5.318662	5.320827	6.086714	6.063595	6.15486	4.905706	4.762011	3.185499	4.705352	4.036559	4.335178	4.097702	4.47749	3.94052	4.009355	3.625645	4.201979	3.228582	4.364671	3.251277	4.812297	5.731146	5.971377	0.8345389	0	0	4.934313	2.532064	9.744048	4.147802	12.77811	4.955766	4.015061	0	1.724498	18.82503	3.760828	6.634539	3.779816	6.628035	4.959034	8.653869	6.184319	6.79503	3.362595	4.621086	10.94152	3.884526	3.229733	5.971692	6.90056	4.98026	5.562474	0	0	4.445722	2.599974	3.62031	6.781408	4.704921
4923	Chr1	19427263	19428136	7.198054	6.468062	2.936917	4.904787	3.577898	11.82583	12.51687	9.090858	7.988587	6.179646	8.414888	6.106431	9.096053	7.896885	8.86444	11.59028	11.9078	9.250219	9.893301	9.845629	9.593255	8.984399	8.035149	9.41426	10.19375	9.406863	1.888588	6.660293	9.175876	6.286605	6.696787	7.696781	8.703535	9.293729	10.41169	9.562244	11.97974	9.419219	10.42081	7.861423	10.16879	8.077691	9.685419	9.728703	13.44531	14.37896	15.38317	13.19741	10.33013	10.77632	15.45479	12.50816	10.71137	10.9758	10.05369	15.04087	9.360139	5.954848	9.696266	5.487476	6.297457	7.473955	4.996112	6.26266	8.848338	3.876038	4.75518	8.214371	1.289604	4.674046	8.360124	10.03678	9.211948	10.01325	8.419183	10.75987	8.04233	9.547536	9.465279	6.481627	8.509121	6.354128	7.380882	7.394135	7.953638	13.75605	7.55023	11.82994	9.812407	11.4731	10.5943	10.47968	7.078987	12.42877	8.050696	12.73681	15.08836	14.28097	7.041609	11.41653	13.89019	14.38973	8.731313	9.095997	10.86859	5.893174	9.992809	8.993738	11.27146	10.83908	12.84526	12.20915	11.34723	9.631765	9.148058	11.59898	10.48733	9.184857	8.001169	10.01304	7.981543	0.8345389	0	0	0.548257	2.532064	4.287381	8.710384	5.96312	1.032451	3.345884	0	1.437081	9.412514	14.89867	8.085845	12.59939	8.7694	9.327708	11.1264	19.78982	7.550034	11.94301	13.86326	9.213915	12.46285	9.548776	0.9500419	10.25226	16.36371	9.776469	9.062972	12.44884	10.52934	7.912966	9.286882	7.629084	13.2914
4924	Chr1	19428839	19429151	1.818456	4.244665	0.5873835	3.750719	1.916731	1.689405	0.4908576	1.948041	0	0.1716568	0.1107222	0	4.255951	3.828793	4.056608	1.901995	2.716608	3.795906	5.892966	5.550556	5.899301	4.756447	5.600255	4.481188	6.179963	4.529231	0	0	0	0	0	0.07853858	6.659523	4.87244	5.489802	7.006001	6.374542	5.577169	3.542048	6.306417	5.907584	4.577358	7.67853	7.945107	4.14731	5.309155	6.738084	7.115126	4.810211	4.798215	0.6351284	2.207322	3.794887	1.811007	2.513422	1.827395	2.355532	1.761293	3.106571	2.385859	2.891689	2.474485	0	0	2.654501	3.621872	5.619758	6.489353	3.35297	5.425232	1.302876	2.760115	3.489374	5.588793	4.363226	4.763485	2.767253	4.345775	2.386545	3.141402	3.094226	3.479642	3.661382	3.92609	2.288033	3.881374	2.802147	3.24228	4.742663	6.540737	5.681001	4.807194	5.177169	5.804647	3.771497	5.625426	7.300819	8.752851	0	0	0.0520232	0	6.107148	6.438739	5.490318	6.370999	5.918071	4.815545	3.088814	3.370691	4.9913	5.813882	5.52232	4.687703	4.902308	4.185199	2.242956	1.625638	1.333528	4.677142	4.256823	2.503617	0.8970726	0.3793662	5.48257	5.425851	3.118095	0	0.8518743	0.2064902	0	0	0.5748326	0	5.207301	1.243976	5.669724	6.628035	0	0	0	3.020014	4.638062	10.56248	5.758697	7.445342	6.459466	3.800168	3.548859	5.691726	4.888235	3.524489	3.960996	4.679707	3.391271	2.597179	5.933732	6.58689
4925	Chr1	19429516	19429722	2.651914	5.457427	2.349534	3.750719	1.533385	5.631349	2.208859	3.896082	1.84352	0.3433136	0.9964999	1.583149	3.838701	3.709143	2.754487	3.328491	3.033546	3.464225	3.312105	2.643122	2.370747	2.701192	2.272567	4.104617	4.842033	4.064694	0	1.013523	1.011514	1.128365	0.9848216	1.335156	4.417703	3.338524	4.543285	5.112487	5.165577	4.70961	3.336712	5.87447	3.389598	4.128598	4.450057	5.188641	4.013526	5.143244	4.894646	4.360884	4.100508	3.461008	5.186882	4.080202	4.774212	3.567135	3.267448	5.060479	3.657273	3.774199	2.730017	2.803384	2.63465	3.029982	6.245141	5.157485	5.309003	1.906248	0.8645781	1.642874	1.547524	2.086628	1.628596	2.090996	2.302987	3.415373	3.502872	3.36246	3.545543	5.530986	3.964091	2.823285	3.158689	4.160441	3.487031	5.103916	4.467112	5.87914	3.580521	2.541246	4.143016	5.682935	4.068825	3.172748	4.54323	3.482788	3.263796	4.139465	5.759535	12.43826	1.722947	2.892877	3.329485	3.620057	4.246376	3.781482	4.818035	6.689549	3.347106	3.257574	4.714506	4.097702	5.872118	4.263514	4.538893	5.566648	4.639685	4.783085	3.273503	2.926149	3.188872	2.700885	2.246657	0.4172694	1.345609	2.845247	7.127341	4.702404	4.677143	0	3.407497	0.4129805	3.011296	1.070714	2.29933	6.516356	5.351948	4.768575	5.039755	3.568942	1.298795	1.854401	2.968473	12.83506	2.319031	1.540362	5.182827	2.589684	5.476504	1.357203	4.928971	5.691726	3.034077	4.783235	3.39514	3.626773	4.634737	4.171227	10.17211	5.998774
4926	Chr1	19430281	19431018	4.621908	2.425523	6.167526	7.789956	6.13354	7.977744	6.749292	6.249965	0.8778667	0	0	1.809313	10.014	7.537935	7.311911	5.289923	3.848528	5.675433	11.01167	13.546	10.42026	12.8013	13.39192	5.535585	2.994415	4.529231	0	0.193052	0.216753	0.32239	0.3939286	0	12.19814	9.293729	14.95498	14.58006	11.54012	5.639138	6.570756	11.83533	10.94356	9.603477	9.423651	9.890848	9.431785	8.793288	7.310185	10.55793	10.17241	9.439111	6.139574	6.153747	8.385475	6.914755	6.534897	5.060479	6.756657	6.625817	6.872111	3.936667	7.518392	5.605466	0	0	0	16.26665	12.82458	14.12872	15.73317	16.77649	3.365764	4.516551	4.675761	12.41954	11.24606	12.60922	0.3459067	0	1.941596	8.07221	8.70251	8.547816	9.124397	8.899136	6.64619	8.561855	9.34049	5.433009	7.958952	5.897386	6.525474	6.826216	9.40343	9.902044	9.936445	7.429809	6.651857	9.674203	3.820447	1.756389	2.497114	1.538524	16.31754	22.17788	15.74265	16.88315	14.98921	15.50889	8.128458	8.658049	7.413549	15.69748	14.7514	14.31947	14.88201	15.90376	1.636752	0.8941011	2.493118	5.665271	7.804176	7.92812	0.4485363	3.414296	2.741285	7.957915	10.52357	0	0	0.2064902	2.676707	5.35357	3.448996	0	3.037592	2.902611	4.094801	12.95016	0.3542167	1.545334	0	24.91511	8.348512	8.361965	2.303479	7.445342	10.39132	13.70775	10.0551	14.22931	11.46207	0.2517492	4.526853	14.74108	14.92159	10.86093	21.1919	12.11517
4927	Chr1	19431429	19431994	1.51538	6.265935	2.349534	7.212922	6.516886	7.977744	9.694438	7.710995	1.05344	1.544911	2.325166	1.809313	8.011202	8.136184	7.862809	7.726855	6.836797	6.670476	5.161722	9.184849	7.608444	6.694258	8.116312	7.041866	6.880783	6.387376	1.259059	1.592679	2.16753	2.659718	1.674197	2.042003	6.461715	8.481655	7.193534	10.98238	10.11134	9.109376	7.854107	6.824752	7.844497	7.987939	8.98737	6.810092	9.364893	9.844058	11.63273	12.27933	7.254745	6.292741	8.997652	8.361069	7.038903	6.530602	7.037581	7.731287	5.082989	3.522586	4.706925	1.968334	3.405767	4.090475	1.040857	4.236505	7.816032	7.49791	8.501685	11.25369	11.34851	7.011069	6.948674	8.196704	9.351523	7.995079	7.374467	8.013863	9.33948	6.979578	5.258488	3.459519	4.705802	4.916885	4.068202	4.056959	6.64619	11.24457	10.50805	8.762918	7.413819	7.827439	8.367961	6.44164	5.388482	5.941226	3.989084	6.899108	7.94978	6.449469	2.172411	2.841218	3.381508	4.344068	5.152906	3.168269	7.50717	7.963748	5.044913	5.736163	5.039644	7.204025	3.96368	5.878481	8.396952	7.324536	5.690179	9.566169	6.183284	4.876915	5.044215	3.425513	3.192617	0.8345389	0	1.517465	5.48257	6.149298	1.559048	0	1.703749	0.4129805	0.3345884	0	0.5748326	8.688475	9.980659	2.073294	10.07951	5.914246	2.715662	4.017868	0.7421182	23.40511	10.08779	9.682275	23.03479	10.52059	8.004121	10.17902	5.520448	6.403192	3.371196	0.5034985	0.5658566	5.966626	8.13905	7.476727	4.23838	10.46845
4928	Chr1	19432612	19433751	8.107281	14.75527	12.33505	10.29044	7.666925	13.60909	14.97116	14.93498	14.92373	12.87426	14.9475	14.02218	13.5189	12.20428	11.76917	15.57258	17.88434	14.336	12.86129	15.85873	15.82336	13.32979	13.6354	18.26366	15.67289	16.02651	13.84965	9.700862	12.21042	12.73441	12.01482	11.85933	14.90151	13.62479	16.84801	16.47357	18.79391	16.23576	13.19285	15.98201	16.56061	14.8091	19.45809	18.80883	17.59262	18.41613	17.22661	17.78781	13.72093	14.55196	15.6665	16.78903	13.52693	15.31124	16.00212	16.02485	11.5917	8.470981	10.35524	10.61707	10.2173	12.17043	15.40468	16.02504	14.00987	15.69478	15.41831	14.37515	16.24901	13.93867	16.06881	15.80793	14.93452	14.98107	14.87184	12.27298	20.66792	17.71233	13.02487	8.907266	10.05623	12.33003	8.775694	9.030006	11.1133	20.94801	21.48313	20.15471	14.00994	15.11875	17.81071	11.05655	12.67878	12.2239	12.62001	16.23944	15.49396	26.71923	14.60759	14.15443	16.5954	17.55728	17.3672	15.22813	14.4541	13.53837	13.48544	19.97035	18.15356	17.51437	21.13963	13.04894	16.64261	14.24622	11.38036	13.81116	17.70117	19.42638	15.42254	10.54004	11.64714	7.92812	4.485363	9.104789	10.41688	6.872745	0.3897619	6.221703	20.44498	7.433649	4.684238	3.925951	4.886077	20.27311	21.1185	11.19579	24.56881	20.69986	15.93975	11.74454	6.184319	26.42512	14.26204	13.86326	24.18653	18.93707	13.19978	15.06495	18.33577	22.7669	12.64199	9.81822	19.23912	17.08093	18.08678	15.81918	5.086056	18.70206
4929	Chr1	19436202	19436708	0.8334588	1.617015	1.174767	0.9617229	0	5.16207	3.926861	6.00646	7.022934	6.866273	7.971999	1.130821	3.755251	4.945524	4.006527	4.636113	5.976538	4.717243	5.93598	6.541727	3.528554	2.64247	3.408851	6.514668	5.415431	7.142248	2.518118	3.137095	3.106793	4.432863	3.64384	4.005468	6.659523	6.947739	6.814927	5.775217	4.28633	6.010949	7.392101	5.269745	4.939128	5.474879	4.450057	0.9728703	5.41826	4.590207	6.547383	8.033207	5.283347	4.090282	6.457138	5.351084	5.814746	5.487901	5.948432	7.450149	3.099384	2.516133	1.506216	2.505152	3.855586	4.393473	0.4163427	3.683918	2.507029	3.367706	1.729156	2.053593	0	2.837814	2.714326	4.432912	5.722574	3.415373	3.994503	5.940346	7.26404	5.530986	5.865237	4.25481	4.319023	2.571909	3.603265	2.224784	1.852217	7.591511	4.748083	4.381459	2.235048	3.323981	4.759758	0.9614388	4.014948	6.487546	4.496785	4.882446	4.867212	0	4.419733	6.095705	7.907526	6.787606	4.723497	3.883684	3.585514	4.618974	5.432984	3.753292	5.473162	5.551726	6.606133	2.842342	3.933707	4.138363	4.770997	3.946045	6.486386	5.364607	6.319764	2.832636	4.907171	0	0	0	0	0	0	3.318242	14.48186	3.510334	0	0	1.149665	2.896158	2.892945	1.451305	5.35474	6.016216	4.604818	3.399734	3.710591	3.020014	6.957093	1.32031	4.031088	8.254618	4.774388	2.035804	7.097719	5.691726	4.551115	0	2.263426	2.573839	5.426034	3.462905	11.86746	4.940167
4930	Chr1	19441768	19444150	5.303829	6.670189	3.817992	14.71436	31.05105	23.18239	11.16701	20.29209	12.29013	16.47906	10.74005	4.070954	17.69141	18.3463	19.5819	22.40788	21.2801	18.24246	18.36713	22.2683	15.65796	12.97747	15.01518	16.41847	13.3793	12.07795	32.106	27.26859	24.56534	16.44189	20.18884	20.65565	25.31937	21.29437	29.90996	29.06544	31.43309	23.79592	25.30768	24.9665	20.14389	24.68183	28.27095	23.67318	25.21832	24.16772	23.58329	25.5915	19.00428	18.32761	18.948	21.87256	20.19859	16.90273	16.00212	13.21347	17.85245	14.25809	17.50976	16.10455	15.29382	18.78589	0	5.34168	4.424169	7.688535	7.204818	11.33583	14.70148	11.10086	9.011562	14.13513	14.23665	27.7111	23.53684	23.08889	26.11595	21.99226	22.00475	20.91617	21.14388	21.48301	24.00239	19.23784	23.96987	21.97543	18.75882	15.68562	14.6641	20.05111	18.50164	38.84213	31.80261	39.88134	33.87095	30.56836	24.33606	23.03382	14.60759	17.40892	16.23124	17.01427	15.84042	16.76116	16.583	14.6533	18.14228	21.59913	16.25692	19.7615	23.19487	24.15991	19.74418	15.71113	19.47792	14.1101	18.24675	13.08639	19.771	34.5845	35.23704	17.52532	0.8970726	0	1.096514	48.47094	43.26357	22.81291	34.07497	22.30095	33.12425	30.6938	28.45421	14.48079	17.06837	7.671186	20.94648	26.3082	31.28915	50.06882	60.35895	34.73016	32.35048	41.80982	14.39674	16.9948	12.21682	7.057454	27.99656	46.24527	27.81237	12.33571	23.76598	17.5489	17.63461	13.37941	46.62218	25.75944
4931	Chr1	19452925	19456882	69.17708	52.35087	95.15612	64.53161	53.92404	42.42283	46.99962	50.64906	56.71019	49.43717	56.91122	54.50555	62.25372	53.00485	54.3886	49.09524	47.72175	43.26596	67.05937	62.11336	58.38654	60.89426	48.53555	49.66963	52.24298	49.64733	60.12006	46.28421	50.93695	30.54645	35.74902	42.09668	52.88057	54.86007	62.37551	61.16049	56.71145	48.02562	49.43467	61.76833	57.52631	60.04417	63.6969	74.91101	48.89812	52.87034	47.35729	65.18373	51.49292	51.20718	47.10535	51.03597	51.4758	53.17776	46.91721	46.38772	52.87549	47.47104	40.95025	44.73486	43.63238	49.4392	34.55644	39.60211	29.49446	77.20306	76.80336	55.11843	62.67474	57.75786	55.04653	49.84935	53.38742	54.10262	52.29726	57.16182	54.13439	47.54015	57.51977	61.19769	62.27129	68.76075	60.44187	63.86439	59.92467	54.33924	61.49156	63.26827	57.23904	56.29323	52.12703	58.0709	58.53371	53.33446	54.61418	53.49462	58.32543	38.23614	63.67412	61.93856	60.03477	76.20219	80.72886	91.67539	62.35433	77.24836	62.52782	70.95846	68.0081	61.13508	76.55774	44.6377	48.18791	59.65835	58.25868	66.84361	53.1035	50.31351	51.65972	69.76188	64.79831	80.11573	39.91973	79.28754	38.37799	69.45089	46.38167	50.60319	108.188	68.76125	37.80849	47.82522	54.89651	82.54051	51.20512	50.79569	71.50152	63.01732	55.61203	49.45068	60.11158	64.17529	66.32429	61.83453	39.73501	55.3545	54.34377	60.12408	63.28799	47.6682	72.64928	42.54562	84.87849	58.61333	61.04288	48.79548	16.95352	70.45619
4932	Chr1	19458902	19460738	26.36761	26.2765	24.08272	32.12155	26.96202	27.21819	25.15645	26.9479	20.71765	18.36728	18.82278	27.13969	26.78746	23.89007	20.98418	24.78537	21.68759	24.02846	25.42148	27.62062	24.97554	25.25027	24.83592	25.04193	21.85286	22.70422	23.92212	14.67195	13.22193	14.10456	16.44652	16.02187	26.63809	24.72312	25.93458	34.2726	35.16989	26.77041	22.22764	30.84097	26.34202	27.19489	30.27784	27.7268	23.61291	24.16772	26.8252	21.23062	17.03288	17.93431	16.30163	18.05991	14.99592	17.17713	16.58858	16.86826	20.51792	25.8323	27.01775	21.71132	23.77611	23.17936	36.84633	32.97106	33.18127	28.53018	30.40433	29.73602	30.17673	26.70884	24.53751	28.77211	34.05629	20.337	21.14014	17.54083	21.53269	19.55599	17.39346	23.54063	25.78521	25.87038	27.25696	24.21089	23.4251	29.85233	31.8355	26.46401	18.86163	21.55226	18.88549	17.88276	21.55393	16.73104	17.04427	18.7868	20.11781	24.87652	19.77643	17.20229	18.05205	17.91928	19.84823	24.22192	21.0649	23.57269	17.6572	20.32443	19.83344	19.23276	20.47901	25.19349	25.49345	21.09466	18.86513	26.90485	18.67109	19.67022	17.39385	17.85219	19.33307	44.23056	26.46364	33.57391	45.50533	38.7044	31.18095	8.295604	12.77811	15.07379	11.7106	18.20214	26.4423	39.82218	20.8292	25.08685	29.45107	29.16335	17.23855	13.28987	14.10025	27.18012	24.92958	36.08848	10.36565	17.64222	18.39544	25.92257	21.49032	24.9013	19.38438	18.37769	12.44884	12.98619	16.16506	17.39323	24.5826	21.87788
4933	Chr1	19464158	19464854	0	0	0	8.559334	6.77245	7.414609	8.958151	7.142817	0	0	0	0	6.842902	8.614783	7.612401	9.153351	4.935171	8.181468	0.04301435	0	0.1102673	0	0	0	0	0	0	0	0	0	0	0	7.97824	7.579352	10.7903	7.763406	7.143884	7.931974	8.829453	8.725316	7.263424	7.269922	6.631458	8.431542	7.02367	8.627377	8.772222	0	0.1577119	0	0	0	0	2.19516	2.010737	2.670808	0	0.0838711	0.09413851	0	0.1285195	0	0.4163427	0	0	5.718745	4.899276	8.296515	5.416336	5.759093	4.234348	6.607547	6.001723	0	0	0	0	0	0	0	0	0	0	0	0	0	0	0	0	0	0	0	0	0	0	0	0	0.4606764	0	0	0	0	0	0	0	0	0	0	0	0	0.146803	8.785422	9.909916	8.569707	8.053792	8.011667	0	0	0	0	0	0	0	0	0	14.83066	12.47238	0	0	0	0	0	0	0	8.678834	0.4146587	9.607033	0	0	0	0	9.060041	10.31969	12.3229	1.151739	0	0.1404232	8.686097	0	0	0	0	0	2.690832	2.486932	3.62031	0	1.881968
4934	Chr1	19467946	19470718	15.30533	8.287204	10.5729	31.54451	35.52342	43.5491	35.46446	38.06797	31.16427	33.98805	36.8705	36.63859	32.96276	31.06906	29.89871	38.45596	33.68594	31.3623	19.57153	13.28169	12.90127	15.26761	14.04122	15.70298	12.67848	10.33594	31.47647	27.36512	27.45538	28.04793	28.1659	21.28396	32.44045	32.30247	31.89764	41.56263	36.26895	41.39499	33.98313	38.87517	38.73826	36.08035	35.25143	40.86055	35.38592	35.06255	31.78341	20.08302	19.00428	17.14772	20.64167	18.05991	20.87188	34.62865	35.85815	43.57634	15.80686	13.50325	10.2611	17.11854	13.75159	18.28089	9.575882	9.39399	12.68262	13.53436	9.222166	12.65013	0	12.77016	11.40017	18.40077	17.37708	21.0356	16.77691	20.06268	21.8786	21.4655	20.06316	19.087	21.53065	20.80221	18.9462	18.51806	22.2266	19.34979	19.22584	22.34544	21.09667	23.26787	25.94836	35.38095	29.90079	32.50602	33.43578	34.3894	36.09849	38.69681	38.80376	34.66286	36.7804	42.62617	39.36248	42.31172	31.03711	25.96182	31.19115	37.53292	34.08533	34.5661	40.88462	33.84971	36.38679	35.92685	32.87173	28.57893	19.94412	19.3451	21.27847	36.03376	34.17283	18.35986	21.97828	1.896831	16.99597	32.19338	26.50381	12.85819	45.14934	40.67858	24.42496	20.34357	30.75354	49.95873	44.696	33.1727	39.53058	19.5782	33.1783	32.45201	33.39532	31.71014	37.22045	47.75122	31.67283	22.82159	18.39544	10.17902	13.99828	30.59303	23.26125	14.60146	23.76598	34.16186	41.26046	32.66149	58.48965	50.22503
4935	Chr1	19473212	19473959	8.713433	13.74463	14.0972	15.29139	12.65043	14.54765	13.6213	13.63629	11.23669	15.1058	15.05822	24.42572	12.10025	10.60895	9.315174	11.47141	12.85861	12.01423	12.94732	14.53717	13.28721	15.15016	11.84982	12.80339	10.25746	10.5682	21.404	12.83796	11.56016	13.13739	11.22697	13.90133	12.46188	11.09834	13.91381	15.24279	14.61749	13.81899	13.19285	11.05783	12.20255	11.12926	14.04822	12.80946	12.30815	11.72438	11.63273	13.19741	13.79979	12.66414	12.80842	14.71548	11.62949	15.75027	13.06979	17.43054	10.90983	9.477434	13.74422	10.25919	8.867847	10.50394	7.70234	13.07791	14.59976	8.26041	9.366263	10.51439	10.83267	10.68353	11.83446	10.37134	10.6077	13.42863	10.69298	9.302806	17.0359	13.89331	11.64957	11.21361	12.18351	12.7839	11.39097	11.05849	9.805855	11.52996	12.53182	14.45881	13.08321	14.15373	14.12573	13.46014	12.99575	13.5897	13.92553	12.31225	14.27716	29.48329	14.23304	12.19141	14.67054	16.10925	13.0254	16.65896	14.4541	16.08677	13.00035	14.02173	13.1681	14.67242	14.8271	14.01792	16.41566	12.85456	11.99315	13.15348	10.6692	10.97306	10.14641	13.50443	11.58802	27.53978	19.28706	14.79528	16.44771	22.42685	8.185001	15.34687	1.703749	16.72571	10.37224	11.77785	11.20924	23.16927	13.74149	18.65964	15.43425	20.08804	16.88433	17.61681	22.26355	9.815044	14.6099	20.68486	18.42783	13.11028	10.53174	10.85762	10.44942	12.09492	14.6647	18.12594	19.80498	14.27311	17.29548	12.90719	20.34422	17.05534
4936	Chr1	19474081	19475576	31.82297	33.14882	51.68974	40.39236	34.62894	30.87856	38.40961	34.74006	33.35894	40.51101	35.98472	25.10422	28.20611	25.56517	24.64014	26.68737	29.70158	27.01359	30.66923	34.42666	32.19805	34.99805	39.12063	28.95826	34.84989	34.3757	33.67983	25.38634	26.66062	32.56139	31.21884	31.9652	31.64922	27.24957	30.57252	38.1543	34.84017	31.7279	30.44108	28.59485	31.47484	27.28464	29.14351	39.07696	28.02779	27.98367	30.13068	27.3129	25.47046	23.28314	23.39389	25.68521	25.03401	30.07369	28.40167	33.17425	27.95644	30.19359	28.42983	20.33945	28.33856	24.44185	35.80547	36.47078	28.31468	29.9281	37.03276	35.73251	35.33514	33.46951	39.62916	28.77211	30.84607	27.86634	28.45315	27.34801	34.93657	31.86902	29.04304	24.85286	24.36703	27.30762	25.0485	31.08154	28.65489	27.28378	25.76419	27.51556	29.11014	33.77594	29.94041	26.92029	24.93494	24.92584	22.62898	29.40081	27.58087	40.53952	33.26036	28.5155	25.95958	32.128	31.77626	37.40601	27.33955	34.72194	25.32158	31.37186	28.88312	28.68392	34.35189	27.84204	30.18364	27.6135	25.51827	25.64929	24.6119	26.82303	24.64128	29.24861	28.14233	37.55425	32.74315	39.83345	62.5013	35.44889	30.40143	29.03461	19.59311	36.75526	33.45884	20.34357	32.19063	39.82218	33.70281	38.56326	26.30122	32.22245	27.27469	27.81601	34.38481	38.50517	30.95907	41.14967	40.31088	33.9896	25.55702	32.02998	30.55962	12.80638	33.20628	49.34285	39.0441	28.89719	33.91271	28.25416	20.34422	29.99387
4937	Chr1	19476041	19476369	6.213057	6.265935	5.286451	5.577993	7.028014	7.039186	8.958151	7.305154	5.881707	3.26148	5.757555	9.725057	6.008402	5.982488	6.610769	6.775857	6.79152	6.338795	6.882296	7.466819	6.560904	6.929144	6.24956	5.836841	6.052541	6.038974	12.27582	6.61203	5.780079	5.883618	8.272501	6.204548	7.516689	8.030504	8.234703	7.763406	7.143884	6.878509	6.570756	8.898095	10.07195	8.526451	8.289322	8.269397	4.883123	5.585674	6.992351	6.770846	7.254745	5.427489	7.727395	7.223964	5.631122	4.774473	7.456485	6.887874	6.322743	8.806465	8.001773	5.666415	6.554496	5.706465	7.077826	7.920423	7.07867	6.989578	6.628432	7.721509	7.221781	8.263046	5.971517	6.858467	6.211086	6.985991	6.698474	6.500756	8.30176	6.782043	7.119184	4.930808	6.704156	8.926037	7.845819	7.852179	8.280499	7.363195	7.161043	8.324772	7.413819	7.291313	6.525474	6.826216	6.65636	7.580185	7.470466	5.625426	6.976338	4.606764	6.592144	7.180533	7.543364	6.968609	7.96792	8.584986	8.515596	8.760123	5.724036	6.798416	5.906679	7.270117	7.340148	8.39783	6.657043	6.55546	8.097563	7.951878	6.668248	7.071527	6.261784	6.455774	6.917337	10.01447	6.728044	9.104789	0	6.872745	5.846429	7.880824	12.77811	7.846629	5.353415	3.925951	10.05957	10.86059	6.219831	8.293174	8.819571	7.035914	7.792768	7.417602	5.4422	6.040027	5.565675	9.682275	9.789785	7.121631	8.987084	8.278937	10.0551	17.07518	7.585192	7.804226	9.619562	7.019561	7.347754	9.837798	13.56282	6.704513
4938	Chr1	19477979	19478230	5.531136	4.042539	5.580143	5.770337	3.70568	4.598935	6.258435	3.246735	4.652694	6.351302	5.203944	2.261641	3.922151	3.629376	3.004895	4.457801	4.39185	4.348708	5.419808	4.823697	4.68636	5.578548	5.113277	4.556502	5.033165	3.309822	4.721471	4.584985	4.624063	3.707485	4.136251	4.084006	4.219896	5.594283	4.543285	5.396514	4.945766	4.70961	3.901386	5.528913	4.842282	5.026119	6.980482	7.782962	4.414878	5.696281	4.258977	6.082285	3.942796	5.427489	4.551753	4.815976	4.590589	3.84153	4.775501	4.638772	4.215162	4.529039	5.271756	4.592779	4.498183	4.696472	4.371598	5.157485	5.309003	4.003122	5.763854	7.146503	4.384653	4.674046	3.908629	3.931073	4.675761	5.12306	5.592304	4.763485	5.361553	5.267606	5.379838	5.328454	5.221506	6.429773	6.741593	4.318699	5.120835	5.593745	5.526457	6.572189	5.614877	5.682935	5.22038	7.306935	5.811108	4.029108	6.01989	5.094726	6.165136	11.97759	5.843037	5.992388	4.630065	6.425601	6.775117	6.132133	4.986106	4.937524	5.044913	6.444332	5.581541	6.477013	5.578512	5.490889	5.597968	5.530025	5.427556	5.978856	5.152737	4.633069	4.928256	5.533521	4.020333	5.841772	8.52219	7.207958	4.934313	9.766532	11.3031	4.977363	6.814994	5.368746	3.680473	3.569047	3.448996	9.412514	5.641242	4.975905	4.882263	5.200458	9.091563	6.181335	5.689573	4.53002	3.71045	8.361965	9.789785	7.445342	2.246771	4.88593	6.309083	5.691726	6.236713	2.013994	3.39514	6.668582	4.634737	4.328631	2.543028	2.940576
4939	Chr1	19480130	19481255	12.57765	9.904219	16.15305	18.56125	19.80622	13.42138	12.02601	14.77264	11.50005	14.41917	7.418388	10.40355	13.60235	14.27821	13.17146	10.93647	10.82116	11.94052	17.89397	19.03048	16.48496	14.03445	17.20658	11.4854	10.95828	9.8714	26.755	14.91327	11.99366	14.18516	9.355805	19.24195	12.98937	14.43686	15.99615	14.95876	20.00287	11.40221	11.75549	15.03173	15.39846	14.8091	16.14236	17.67381	12.37504	12.55394	11.44203	13.31217	13.87864	12.97878	16.30163	16.45458	12.67002	11.03068	9.634784	15.04087	15.06301	15.85164	20.52219	12.94329	14.52271	20.30088	8.118683	4.052309	2.801974	15.69478	15.41831	16.18231	18.05445	14.77332	6.622955	12.04414	12.98047	19.25029	15.48638	14.57066	11.06901	12.11549	12.49902	14.67313	17.40502	13.76728	18.53938	17.6674	16.66995	12.04368	10.66373	16.2114	12.86516	9.864718	12.05294	18.8442	16.69373	20.07725	19.6553	12.20611	11.43795	10.13488	12.88465	15.1876	13.16187	15.83775	15.07702	18.70301	16.13481	14.33475	14.26158	13.4552	11.54241	13.48276	15.78132	19.18581	17.55039	16.07736	19.30284	15.6646	12.36657	11.94844	12.92943	18.18157	19.09658	18.77713	20.18413	16.31275	15.89945	16.27755	17.92905	26.13115	14.48186	21.88797	19.40613	16.41761	17.53239	9.412514	9.402071	10.15914	8.504587	13.56198	28.9277	8.962936	21.02668	6.79503	11.36325	19.5846	6.334567	14.40512	13.62105	11.12906	17.15282	17.07518	22.75557	16.11195	10.18542	16.14499	8.59122	11.41185	4.23838	12.35042
4940	Chr1	19482634	19483174	3.636911	6.670189	4.405376	7.501439	10.73369	7.226898	5.890291	6.168796	6.145067	6.179646	6.311166	0.2261641	4.255951	5.224707	4.507342	6.954169	6.519859	6.301942	6.839282	5.880946	6.119835	6.165764	5.113277	5.573242	4.523478	4.296962	11.64629	10.28002	6.285836	4.997045	5.02259	8.246551	4.088024	8.120734	7.288186	6.15392	11.97974	6.320792	4.928067	5.442524	4.067517	5.385127	9.249138	8.593687	7.090562	5.696281	6.738084	5.623245	5.441059	5.427489	6.668848	5.484862	5.753538	6.311086	7.624046	7.028443	6.384731	5.36775	8.284189	4.473486	5.076521	6.413461	4.787941	6.078464	6.783726	3.049997	5.331565	4.928623	7.737622	3.338604	4.668641	4.600191	5.722574	7.762212	5.469396	6.052428	7.26404	6.123592	4.934889	5.646571	7.800027	8.547816	6.974061	7.263266	6.64619	6.849484	5.526457	6.922705	5.451337	5.36126	5.604231	8.749093	10.03737	9.765464	8.848513	8.27893	8.517622	13.35961	6.367412	7.387167	6.450877	5.973094	5.725451	5.723324	5.490318	3.344774	4.996405	5.311262	5.960869	7.137933	6.826337	8.720823	7.716118	5.310289	7.090839	4.96245	6.062043	6.502553	7.015518	7.246277	7.981543	9.597197	4.036827	2.46588	5.48257	17.36272	12.08262	13.68775	13.62999	13.00889	11.04142	16.77452	20.11914	4.344237	6.509126	5.183234	5.827217	7.953642	12.39759	16.38054	18.05821	9.060041	6.029481	10.78253	10.94152	4.208237	4.493542	5.02165	9.069307	5.691726	6.910952	5.538483	2.829283	7.838509	4.408652	6.060084	29.66866	8.468858
4941	Chr1	19484054	19484517	8.410357	9.702092	12.92244	6.443544	7.028014	6.28834	3.313289	4.788934	6.32064	6.351302	6.089722	5.201775	8.345003	5.464006	6.00979	7.013606	6.92735	6.559916	7.484497	5.286244	6.174969	6.048321	7.304681	5.949812	5.033165	7.374516	11.96106	7.722079	8.814621	5.319435	8.764912	7.932397	7.912305	6.316126	9.749131	7.952758	8.792472	6.630635	7.186764	8.29337	7.069732	7.898187	13.0884	11.99873	7.625699	7.134177	7.500885	7.229886	6.150762	8.652519	8.574233	7.157075	7.834605	7.573303	6.618677	7.169011	7.624484	8.219367	7.907635	7.694395	8.22525	7.625454	6.453312	6.631052	10.02812	9.022909	9.798552	7.392934	12.89604	9.598488	6.948674	8.447624	6.839173	6.132148	6.514113	6.444715	5.1886	6.452818	6.067486	8.469856	7.348786	7.110572	7.20653	7.525005	8.498407	8.048144	8.717791	8.500031	8.177006	6.755187	7.216407	9.325957	9.08646	7.921635	7.760581	9.02191	7.78754	10.59556	8.764555	7.128875	8.427758	8.054626	8.254192	10.32242	8.067407	8.282298	8.295002	8.922921	7.857509	7.997129	8.147564	6.782863	7.110932	7.1048	7.572316	6.337587	8.183758	7.315373	8.98682	7.707404	7.922421	9.597197	7.176581	7.966691	6.579084	9.043085	10.13381	7.466044	0.8518743	8.25961	7.026357	9.636426	9.197321	3.620198	6.653773	7.049198	8.662079	6.933944	10.15421	9.58107	11.13177	11.32505	8.000657	12.98305	8.062176	7.607197	10.39132	8.821818	11.0409	1.422931	9.607909	9.062972	3.960996	8.30648	8.365135	7.398024	12.71514	6.704513
4942	Chr1	19488856	19489906	22.27608	23.44672	17.6215	25.678	21.97852	22.80696	26.13817	21.91546	24.49248	27.80841	25.79827	28.72284	20.36181	19.94163	18.58027	21.27857	22.77423	19.82716	21.8943	22.33438	24.64474	20.37638	20.12845	21.27623	20.13266	23.11069	44.69659	23.55234	24.85434	24.90463	24.91599	31.02274	15.56087	12.45179	17.60523	18.46176	20.77222	14.62458	13.80885	22.20204	18.11014	19.92497	25.82778	29.34825	20.60277	19.19038	17.35374	25.93578	19.00428	20.05811	25.93441	22.67522	23.32019	15.47588	15.08053	19.53907	19.03022	18.61938	21.84013	19.5044	16.64328	19.29088	32.47473	27.26099	30.23182	16.45728	19.45301	17.33232	20.63366	16.35916	18.34884	17.06253	16.12091	22.58804	20.58705	21.68787	24.99176	26.60141	23.0969	18.25194	16.50254	22.76896	18.77185	23.75284	20.37439	21.63295	20.93827	20.59286	21.75084	22.94619	24.95034	19.99793	21.76524	19.7358	20.01795	21.86487	21.6591	22.11247	23.44706	20.61175	21.17344	23.89237	26.76649	26.87918	22.29742	29.94369	24.25439	24.85671	24.98146	23.8592	30.24141	21.44677	23.90484	20.39883	22.71695	20.98578	25.03624	23.73432	23.30775	19.56495	20.57464	27.12251	25.56657	28.26278	21.38202	31.46994	29.62191	25.30159	26.4081	28.70214	25.76331	22.8419	25.00522	34.02986	19.52738	32.34338	26.61621	25.39047	27.51083	36.77894	35.86905	18.87508	14.03014	32.7877	29.36935	21.20304	23.0294	20.90092	18.92725	12.09492	29.16085	38.26588	49.79538	13.33716	19.10416	16.6062	28.82098	18.11395
4943	Chr1	19490750	19492230	26.06453	24.86161	40.52946	31.15982	34.50116	25.43493	23.80659	26.62323	22.73675	17.16568	22.14444	42.29269	26.87091	25.44552	26.19267	27.81668	23.90615	22.70173	25.72258	23.58986	17.42223	18.55601	19.56031	21.35154	20.32379	19.5686	25.81071	22.10445	19.21876	19.98818	20.18884	24.50404	23.14349	24.90358	26.50249	22.15411	24.06939	22.92836	20.89295	24.18899	21.40289	20.46348	27.22388	21.40315	17.39194	18.63735	21.04062	25.70626	17.19059	19.42884	21.2768	16.78903	16.46491	27.4395	29.15569	35.84506	20.82786	19.12261	22.40496	20.45874	22.55518	21.96737	25.60508	20.26155	21.53095	28.78435	34.43903	24.88954	32.24009	22.53558	22.47462	20.65904	18.56347	26.77963	27.40844	26.7876	33.81238	25.94296	30.74193	22.70558	23.52901	26.39989	24.00239	25.65045	20.8102	29.85233	31.52415	33.29909	22.07792	21.01614	24.64326	30.6699	32.43655	25.88189	31.76761	24.41223	30.58232	26.71923	32.1367	25.93257	27.98848	30.40848	27.91158	33.11352	21.90525	25.16544	23.67229	25.70651	22.6513	23.52874	28.18617	22.41575	22.54317	22.59619	22.36678	25.41014	19.94412	19.83279	22.9019	30.76374	26.95988	21.69801	41.26534	30.91835	35.6367	31.83166	44.82262	29.44939	27.25998	26.43075	20.07531	21.41428	19.54431	44.16641	36.59575	36.90463	30.8685	25.79835	27.27469	33.99734	36.61117	17.36508	24.34983	24.20569	29.36935	22.49788	19.23798	25.51541	36.86871	36.28475	39.61156	25.93017	32.81968	34.86382	40.58221	30.14301	8.47676	28.46477
4944	Chr1	19492546	19493737	24.09454	28.70202	44.34745	21.44642	36.92902	25.0595	30.31046	25.81154	21.94667	25.40521	20.04072	33.92462	20.02801	17.50875	17.1279	19.97095	21.95925	18.1319	18.75426	27.02592	22.82533	19.84789	25.56638	20.41011	21.78915	18.23306	40.60465	23.64887	21.60305	23.37328	23.34027	28.19535	20.96761	18.31677	21.67525	25.84646	31.87271	21.00734	17.96691	23.06593	25.85779	20.37373	28.79449	30.80756	22.94399	19.57751	20.97705	30.87047	21.2911	19.1142	22.65291	19.8659	17.19941	23.54309	21.69921	26.42694	20.14599	19.45809	22.59324	21.9499	19.08515	21.51287	25.60508	30.20812	19.02393	24.01873	32.27758	23.57524	27.08168	20.36549	25.18894	20.82632	21.49454	24.52859	21.63177	20.28684	21.18678	23.30916	20.14405	17.93383	21.59512	22.39074	21.27089	21.00458	19.17589	22.94577	23.35123	25.32483	18.48003	20.90891	19.8835	25.1897	25.9915	26.29163	26.98071	25.15521	23.20038	32.70802	17.4542	18.70038	20.75726	22.71586	26.57564	28.31001	21.96127	26.43964	21.87746	30.23879	24.43956	22.14081	28.18617	19.961	23.90484	20.5087	18.42743	23.79585	28.73409	24.79098	25.51097	23.31984	18.50536	35.05063	30.05193	30.53898	29.60588	45.93887	44.82262	29.03461	25.55623	30.76705	40.15061	51.39427	30.46613	16.65291	26.75974	27.98946	25.98624	24.98259	33.06023	59.95895	64.81166	28.69013	18.6682	35.20827	29.36935	24.602	21.76559	26.32973	26.02497	33.43889	27.30669	22.40568	26.59526	32.75795	30.29535	24.79125	36.45007	24.23034
4945	Chr1	19496147	19496591	1.818456	2.021269	3.817992	7.693783	7.539143	11.35655	7.24015	10.38955	2.37024	2.403196	2.103722	2.487805	8.511903	8.8142	8.413706	9.331663	5.387939	8.62371	1.720574	1.784107	1.874544	1.233153	2.272567	1.882852	1.847618	2.264615	10.07247	8.108183	5.996832	6.77019	6.992233	6.361625	1.648397	1.714377	1.325125	0.6627298	3.077365	2.664648	1.796691	2.246121	2.905369	2.333555	2.879449	1.783596	1.806087	1.825022	2.479106	1.721401	1.892542	1.494526	2.222949	2.541765	1.71382	2.414676	2.513422	1.967964	2.045593	2.26452	1.600355	1.431515	1.606494	1.66649	1.457199	2.762938	2.801974	1.906248	2.449638	2.21788	2.063366	2.086628	2.714326	2.425555	2.023837	2.406286	2.335248	2.017476	1.643057	2.699648	1.496647	1.670112	2.12728	2.344976	1.685398	1.112392	0.6537236	2.511477	2.646472	2.365988	2.780182	2.037279	2.68696	10.2874	10.77696	10.03862	10.00897	9.446471	10.30227	11.05623	2.247322	2.014682	1.820812	1.719527	1.956196	2.555055	1.344568	2.070575	1.261228	1.062252	2.059209	2.379311	2.642453	0	0	0	0.08754122	0	2.667299	1.463075	2.20322	8.959033	9.459607	0	1.345609	0.7587324	10.41688	16.27755	12.86214	2.488681	0	0.825961	1.672942	4.63976	2.29933	0.7240396	11.86107	15.13504	10.39449	1.019698	9.44578	8.962936	11.62652	0	0.1159516	0.8802068	0.5758697	0.9711315	2.66804	2.307245	1.380112	0	1.179919	3.524489	5.658566	0.9359414	1.695636	1.96756	0	2.234838
4946	Chr1	19498243	19499633	12.9565	15.36165	14.68459	21.1579	20.06179	21.0237	16.44373	22.64598	18.87413	21.28545	17.82628	13.34368	20.94596	19.26361	21.53508	21.27857	19.10681	18.64785	18.19507	16.45343	14.38988	14.974	13.71657	17.54818	14.84465	16.89751	20.45971	16.65073	18.92976	20.22997	21.56759	20.18442	20.44012	23.18921	23.09503	21.30203	24.94864	23.61002	20.58495	17.10508	17.43222	16.42464	21.29047	21.40315	18.06087	17.86309	18.18011	20.88634	16.24432	15.73185	13.65526	18.59502	17.1382	19.5918	20.8614	22.49102	17.23257	14.84518	18.07459	16.58172	15.1653	17.62439	16.44554	19.89315	28.46215	15.5677	16.71518	14.70372	17.79653	17.11035	14.87451	14.80425	18.00517	16.99924	15.97801	18.49353	17.20886	19.81937	20.14405	16.22395	16.30915	19.5919	18.24879	19.82675	14.81774	22.6033	25.06365	24.88669	17.77136	15.3332	18.27133	19.7095	23.66706	23.8332	19.72783	21.4403	21.33461	26.25855	19.47679	17.56389	20.65321	20.72482	18.70314	16.96557	18.48781	19.7501	17.26913	16.14624	17.9368	19.29886	21.65344	16.53727	15.12964	16.11398	17.11431	16.14291	21.70212	17.31305	18.72737	23.31984	23.58989	14.18716	7.625117	19.34768	16.44771	26.04409	24.16524	26.13115	16.18561	17.75816	22.41742	22.8419	20.11914	19.54907	22.13103	22.18424	24.25382	20.39395	25.26746	29.67041	24.73727	29.44513	24.69768	18.26429	20.15544	17.15666	20.92305	14.11491	16.95566	21.34397	26.12677	24.92317	24.89769	16.84695	21.02588	19.59689	18.64887	19.4078
4947	Chr1	19505121	19506648	19.24532	21.42545	18.79627	24.62011	34.2456	17.64489	17.42545	18.34405	19.22528	18.88225	18.82278	28.94901	17.52451	16.27237	15.67554	17.23683	17.20518	15.95755	18.49617	20.1538	19.51731	18.20368	16.31379	15.59001	15.86403	15.38777	28.32883	23.98671	20.37478	18.69862	25.11295	29.60905	19.97857	17.41446	20.06617	23.29022	21.76137	17.41316	16.58089	23.49788	18.69121	21.1815	24.16992	25.61892	15.92032	16.03807	18.75221	18.93542	14.43063	18.79956	19.26556	20.13346	20.01497	16.68322	21.44787	18.69566	20.51792	20.29681	25.32326	17.715	17.67143	22.06837	19.35994	18.97218	17.10679	16.96561	17.29156	20.2895	32.49801	19.94816	16.39453	15.97521	15.70218	20.56986	17.45291	16.92438	22.65689	21.26796	17.83841	18.96771	20.69263	27.08069	22.25888	23.16393	20.91916	17.63742	20.70475	20.50523	11.88391	14.15373	12.59033	22.40152	18.7012	20.00896	18.56737	23.03241	19.14437	19.34841	19.40188	15.75585	17.63586	16.83326	17.70119	19.11181	17.87155	24.68762	15.66834	16.50032	18.31613	18.57184	20.0386	25.96867	22.69446	16.91968	21.92908	21.52388	18.85295	19.18253	17.56778	17.39106	18.68272	28.37432	17.94145	18.77863	22.47854	25.68236	28.45262	30.69374	20.44498	26.84373	27.10166	19.98666	26.15488	44.16641	19.52738	20.73294	17.32416	23.45305	31.52529	28.12508	37.35328	9.060041	16.81298	28.60672	19.0037	22.33603	15.58697	18.86512	19.32157	22.7669	20.90142	21.14694	25.46355	20.59071	18.99112	17.07842	23.73493	23.87747
4948	Chr1	19508598	19509173	8.18305	6.265935	10.86659	6.058854	6.13354	5.912916	4.663147	7.142817	6.145067	3.948107	5.978999	3.392462	7.093252	7.258753	7.612401	7.845729	7.470672	7.149571	6.882296	5.682712	5.7339	6.165764	6.980029	6.589982	5.606564	7.49065	9.442942	9.314758	8.814621	3.062705	2.954465	4.005468	8.637599	6.677048	9.181221	10.8877	8.682566	6.196855	8.880787	8.20698	10.45933	7.62893	8.463834	7.134382	7.558807	8.627377	8.390821	8.951287	6.229618	7.944585	5.398591	7.223964	6.059577	7.353787	3.43501	8.293562	7.252558	6.709688	6.683834	7.455809	8.03247	8.18095	5.412455	5.894268	10.61801	6.862494	4.034698	7.885796	11.86435	7.428395	6.188663	6.523908	6.280873	7.141235	9.095176	7.28533	10.46368	7.506339	9.182129	9.46397	8.186806	10.89279	10.05427	11.18936	10.24167	7.306116	7.083205	6.922705	7.359305	10.07917	8.905353	6.537784	6.445047	7.102156	6.164948	8.80963	6.732977	9.674203	9.363841	8.833606	9.936431	8.507133	10.2581	11.54885	7.955359	8.760123	8.246493	8.781287	10.35024	9.318968	9.909199	7.88104	8.699545	8.313349	10.15478	8.908495	7.880656	6.421272	9.0448	8.432031	9.518729	13.76989	5.382436	12.51909	7.675598	7.596192	14.03143	3.733022	11.07437	12.18292	6.691769	1.070714	6.610575	5.068277	5.062653	8.915162	8.032109	9.483188	11.80722	4.636001	5.936946	7.550034	8.232561	8.361965	3.455218	8.578329	4.774388	6.514573	8.280672	9.96052	6.910952	9.314722	8.487849	6.785575	6.104288	4.722143	1.695352	7.292628
4949	Chr1	19511536	19513303	29.85298	22.03184	31.42502	32.79475	15.84498	27.4059	39.02318	37.09395	27.56501	26.60681	31.66655	28.72284	25.11846	22.45427	20.63361	28.52992	29.02243	26.68191	24.04502	23.58986	22.7702	22.66652	19.72264	28.16746	35.55071	31.00781	27.6993	15.87853	15.82297	21.92252	16.44652	18.69218	20.70386	19.39953	21.29665	28.30803	21.98118	26.52254	25.15368	21.42454	18.40067	23.0663	17.97474	25.45677	24.75008	22.56391	25.80813	26.7391	25.9436	22.49655	25.40513	26.22031	28.03319	22.93942	23.70995	26.42694	20.95183	21.97423	21.36944	23.79894	19.53497	20.35138	42.8833	27.81358	38.93269	30.24581	32.85397	30.6396	32.49801	29.46318	32.78906	29.77578	34.96353	18.08595	17.08418	19.83851	26.02948	21.79472	25.96884	22.14887	21.20834	29.57695	19.75984	22.31328	20.04752	30.4802	28.4885	32.86094	25.94836	31.30976	25.71805	16.82518	14.5806	14.2726	15.81128	21.01574	30.9068	11.97759	27.49224	28.61882	27.52027	25.6119	29.1998	25.55055	24.1462	30.42152	23.72079	24.43181	32.56802	29.47702	36.33373	27.45444	26.55252	27.83324	24.20515	30.01386	21.64149	19.50766	16.69809	18.24744	19.51044	26.70524	20.18413	38.69535	32.34716	11.93687	10.52357	5.806923	27.25998	15.07379	2.676707	4.282856	12.3589	38.3741	24.87933	23.01356	27.71865	17.74274	26.09397	23.18001	21.02668	41.52519	22.37865	11.88279	14.97261	24.11643	21.90602	26.73689	20.30736	24.18983	23.93549	17.11895	24.33183	20.47372	27.01713	26.60141	2.543028	25.40657
4950	Chr1	19515625	19515945	2.576145	4.042539	5.873835	3.943064	3.833462	4.692791	6.749292	5.032439	5.618347	3.089823	5.425388	8.368072	4.589751	2.991244	2.754487	4.457801	4.437126	5.196338	3.011005	3.237824	2.701549	2.231419	3.084199	4.594159	4.842033	4.471163	3.777177	3.185358	2.817789	2.90151	3.64384	3.691313	2.901178	3.158063	4.732588	4.449757	4.176424	3.532207	3.95272	3.455571	3.292752	3.051572	4.973593	6.161512	5.217583	5.253851	5.148913	6.311805	2.52339	3.303689	4.340044	4.013313	4.651796	4.993989	6.115993	4.217066	2.107581	3.270973	3.859679	3.399849	2.506131	3.686478	8.951368	1.841959	4.424169	3.494789	3.746505	3.121461	3.35297	2.587418	3.474337	3.429233	3.768524	3.492995	4.670496	4.595362	5.880413	4.214085	4.813539	2.465404	1.998354	4.689952	2.26657	2.551958	3.922342	5.479587	4.981595	5.520638	4.742663	5.36126	3.838514	2.019022	2.007474	2.731598	2.756094	2.971923	3.407049	3.685411	4.12009	4.8559	6.190761	7.511618	5.200618	6.234335	4.481893	4.300424	4.996405	5.098812	4.985454	4.890806	7.193345	4.134316	3.479818	4.907439	3.107713	3.527525	4.728394	6.421272	4.638359	2.305634	1.773676	7.92812	5.830972	5.311127	2.741285	3.255511	1.94881	0	0	0.2064902	0	0	0	13.03271	5.207301	6.841869	4.567278	4.690609	4.250601	5.563202	6.679064	12.83506	3.246644	5.061189	5.758697	5.017513	4.633965	4.88593	5.323289	12.09492	5.225354	0	5.092709	3.977751	4.408652	3.462905	2.543028	4.822544
4951	Chr1	19517903	19518298	4.924984	5.861681	4.699068	3.36603	3.194552	6.28834	12.39415	7.46749	2.89696	3.77645	4.761055	4.523282	3.504901	4.825874	4.507342	5.527673	5.79543	5.528019	1.290431	2.312732	2.481014	1.644204	1.623262	3.087877	4.268634	5.051834	3.777177	3.86104	4.046056	2.337328	3.052947	2.905928	2.307755	1.533916	2.934205	2.934946	1.318871	2.726616	1.437353	3.282792	4.551745	2.333555	3.402985	2.756466	4.48177	4.534903	4.894646	4.246124	3.075381	4.090282	2.328804	2.876208	3.733679	1.811007	3.099887	1.686826	2.355532	1.929035	3.859679	7.038284	3.148728	3.181481	9.992225	8.841402	6.931198	1.96979	2.449638	1.971449	3.868811	2.420488	3.365764	2.509195	3.768524	2.328664	2.335248	2.746009	2.5943	2.765493	2.062945	2.743756	4.447949	4.689952	4.068202	2.551958	5.120835	4.623402	3.347009	3.417538	2.453102	3.109531	3.301122	1.826734	0.9509086	2.936468	2.248393	3.608764	5.353934	7.370822	3.296072	2.944535	3.589601	4.706074	1.908484	1.941842	2.240946	5.256074	2.619474	2.761856	3.088814	2.445403	4.330687	3.294533	4.538893	4.870817	3.764272	5.79949	1.818613	3.169995	2.029282	3.820764	3.48823	0	1.794145	4.173028	1.644771	3.617234	0	2.073901	1.703749	3.303844	2.007531	2.498333	2.874163	0	0.578589	6.219881	8.347094	2.243335	3.66024	2.781601	2.226355	0	3.130692	0	3.455218	5.826789	3.08931	2.171524	1.577271	10.67199	3.371196	4.783235	1.69757	2.105868	4.29561	3.62031	5.933732	3.999183
4952	Chr1	19518391	19519656	11.06227	12.93612	9.104444	11.05981	9.83922	15.67392	19.87973	21.75312	12.55349	14.76249	13.28667	18.31929	8.762253	12.60311	9.866072	14.74046	16.07326	14.48341	9.162057	11.16719	12.23967	9.39545	11.444	11.78665	18.41247	13.93609	18.57112	13.5619	12.13817	12.41202	14.47688	14.4511	12.52782	13.98571	13.25125	16.28422	12.08965	12.82749	12.16617	15.80924	15.78584	13.46282	13.61194	12.80946	14.51558	18.08431	13.92113	14.34501	10.09356	12.66414	17.36018	12.37438	13.52693	11.63435	11.47796	18.13338	12.14958	9.393563	10.92007	13.89763	11.24546	11.10993	18.11091	21.55092	19.90876	12.19999	8.357588	10.43225	19.8599	13.60481	14.87451	17.73165	16.53963	16.06778	16.34674	12.60922	19.54373	19.02923	14.64287	11.29314	13.53724	14.44808	13.01825	11.05849	18.74008	14.84055	16.57937	14.89696	11.66586	13.51037	14.43281	11.63341	10.56565	10.03862	11.31449	16.1333	14.52052	15.20232	11.23661	12.4497	15.9191	13.75622	12.07116	9.300401	13.94989	9.715773	8.925616	9.84354	15.33569	14.60633	17.32275	11.49857	13.38973	11.75588	12.34331	15.36566	15.70069	16.58151	13.97306	10.21066	9.636974	10.01447	7.625117	9.673839	17.54422	8.681362	16.75976	6.636483	19.59311	11.15047	2.676707	3.212142	15.52048	28.23754	15.9112	20.52561	21.41896	11.42061	18.89156	32.14294	19.0477	14.34506	11.94301	17.38408	9.789785	10.68245	13.19978	12.62199	18.92725	19.92104	12.47343	8.811223	28.29283	11.2313	13.56508	14.63864	0	16.23198
4953	Chr1	19525440	19525923	2.045763	3.234031	0.5873835	3.077513	1.277821	6.569907	7.117435	7.629827	3.9504	3.26148	5.868277	0.4523282	2.336601	3.390077	3.555792	5.230486	5.433216	4.79095	2.064689	1.982341	1.984811	2.818635	2.029078	4.782444	5.542853	5.51637	2.518118	3.37841	4.046056	3.2239	1.37875	1.963465	3.758345	4.87244	3.407463	5.017811	4.066518	3.84205	4.774065	3.282792	2.711678	1.615538	3.577497	4.377916	4.883123	4.203081	2.733374	2.639482	5.204491	3.14637	4.869317	5.886193	5.263875	2.908587	3.43501	3.092515	2.851433	2.516133	2.730017	4.473486	4.562443	2.777483	4.996112	1.289371	7.668559	2.668748	2.017349	3.285748	1.031683	2.754349	4.885787	5.01839	4.396611	2.406286	2.642517	3.418501	5.534506	3.753169	5.905687	4.135516	4.447949	5.52204	4.881843	4.645873	4.14025	3.710137	3.658359	4.29383	4.306556	4.503458	5.37392	4.614906	3.486665	4.029108	2.828623	4.033325	2.514726	5.988793	4.494644	4.752583	7.127178	6.244598	3.769255	4.394695	5.2102	3.504049	3.20158	2.974307	5.093834	4.428162	7.633754	3.94052	3.40417	3.479155	3.457878	4.244988	4.728394	2.519739	3.478769	4.347766	6.50348	2.086347	0	2.845247	0	1.446894	0	2.488681	21.29686	5.368746	4.015061	0.3569047	3.161579	2.896158	3.326886	7.256527	7.874617	2.345305	6.139757	3.090668	5.4422	0	3.826401	7.261706	0	1.780408	3.791426	2.714405	5.914766	0.7114657	4.888235	2.013994	3.39514	1.052934	3.617356	0.2361072	4.23838	1.646722
4954	Chr1	19530847	19531348	2.727683	0.8085077	1.174767	3.173686	2.300077	4.880502	0.9817152	2.597388	3.16032	1.201598	3.210944	0	6.008402	4.785991	5.358729	3.922865	3.667421	4.975217	6.495167	2.246654	1.488609	1.937812	2.353731	4.255245	4.268634	4.587298	2.518118	3.86104	3.106793	1.047768	1.37875	2.591773	3.824281	2.797142	5.111195	5.112487	2.308024	4.399767	6.006082	4.578631	3.195906	4.397854	3.141217	0	3.612173	3.815955	2.860507	1.606641	3.942796	4.326259	4.445899	4.347756	4.590589	3.237861	3.770133	1.686826	3.285347	3.187102	3.76554	4.05596	4.241144	5.100469	0	0	2.359557	3.177081	2.017349	2.546455	0	3.75593	1.411449	0.2509195	1.6749	2.716774	3.810141	4.819526	3.11316	3.358099	4.44949	5.050102	3.674393	3.782219	4.53314	3.729785	4.031296	4.680481	3.347009	4.030942	2.453102	2.144504	2.149568	1.922878	1.690504	4.507137	4.931958	4.776305	5.191693	0	4.344822	5.114193	4.473995	4.344068	3.578407	4.496897	3.697561	2.866949	4.171755	2.832673	4.443557	5.221266	5.505111	2.842342	4.2363	4.358099	4.201979	4.902662	2.121715	3.495122	4.058564	4.545392	6.50348	0	0	0	0	5.425851	5.066905	1.659121	8.518743	1.651922	0	0	0	0	3.326886	4.768575	4.72477	4.894549	6.84819	0.6181335	0	0.7550034	6.261384	1.760414	0	0.4855658	2.948887	2.985846	1.77443	10.67199	5.562474	0	2.829283	0	0.1130424	2.203667	5.086056	2.234838
4955	Chr1	19535830	19536868	5.98575	8.691458	6.167526	6.635888	7.794707	6.757619	6.013006	7.223985	8.515307	5.664675	5.53611	4.749446	9.429853	8.69455	8.463788	11.2931	11.09282	10.17156	11.35579	15.72658	11.85373	10.21755	9.496085	14.49796	15.80032	13.12316	8.498648	8.928654	8.814621	7.41497	5.219554	5.576239	9.560701	7.579352	11.35821	12.02381	8.242943	10.59662	9.137458	0.08638927	0	0.1795042	0	0	0	0.0553037	0	10.44317	10.96097	11.24827	9.315216	8.361069	9.793256	9.274552	10.38881	8.855838	6.012805	8.554852	9.131435	6.620759	7.839691	8.18095	3.538913	3.13133	12.97756	6.608328	6.340239	7.31079	6.190098	6.009488	7.057247	10.95682	9.840035	12.10905	7.804644	10.14342	18.85191	11.78627	10.11248	7.11786	7.026471	10.0607	8.891928	7.263266	9.696901	12.50031	13.3102	14.28356	7.686385	10.40084	11.82262	7.499223	11.62222	7.989925	8.630927	9.871031	12.65475	18.42705	8.689645	10.3317	12.22545	11.13167	12.26201	9.504806	9.972211	12.26417	8.392019	8.427203	12.95134	12.02874	15.0473	10.0774	10.6664	10.3276	8.972975	10.16405	10.24485	12.35485	11.42196	8.761408	5.971377	9.597197	3.58829	6.638909	13.15817	15.91583	11.3031	9.125165	22.14873	7.846629	6.022592	6.424284	13.50857	13.75675	12.00572	6.219881	11.96942	16.5191	11.21686	19.16214	13.85287	0	12.63872	0	8.638045	12.62471	11.79555	7.057454	10.25226	19.20957	8.259431	3.27274	11.88299	7.721517	7.234711	7.24062	2.543028	11.99755
4956	Chr1	19537229	19538481	3.939987	4.851046	0	5.86651	2.938988	8.540879	8.958151	6.087628	7.63744	7.724557	5.757555	5.427939	7.593952	8.734433	8.714195	7.132481	8.240377	10.06099	11.52785	9.184849	5.678766	6.341929	8.035149	13.21762	10.06633	9.290729	6.924824	8.05992	8.01986	5.641825	8.075537	5.026469	6.725459	10.73741	10.41169	9.467569	10.33115	7.498194	11.29349	0.2591678	0.1936913	0.08975212	0.6107922	0.8107252	0.3344605	0.3871259	0.1907005	10.78745	11.9861	7.000674	4.340044	8.628624	9.119969	7.18915	8.545634	6.887874	7.562496	6.290332	5.365895	6.680405	9.253406	9.94844	0	0	4.866586	4.003122	3.458312	4.517904	2.837128	5.425232	5.320079	6.022069	7.746411	9.547521	8.603545	9.022601	14.4416	10.27183	9.505729	9.543499	10.31409	8.169594	8.136405	9.749789	13.40133	10.27423	10.1967	12.0052	6.596118	5.468485	6.679015	6.057065	5.916765	8.536245	5.947361	9.02191	10.54563	6.449469	7.341252	8.110387	9.884408	8.326131	9.637843	5.007908	8.627643	10.8307	7.1793	5.736163	8.561976	8.856325	11.45063	12.72594	8.4726	12.15873	9.717075	10.52279	9.396167	8.697165	7.537333	8.03678	8.513646	0.8345389	0	0	0	0	0	4.562582	28.11185	11.76994	5.018826	6.067379	8.335073	8.688475	6.509126	2.487952	10.86697	8.87137	9.799997	12.0536	0	17.36508	12.17491	0	0	7.283487	8.987084	2.035804	15.57555	1.422931	7.922311	0	20.93669	5.966626	6.21733	7.791536	27.97331	12.11517
4957	Chr1	19543624	19543936	0.07576898	0	0	0	0	0	0	0	0	0	0	0	0.9179503	1.47568	1.101795	0	0	0.2211208	1.247416	0.2643122	0	0	0	0.5271985	0.4459767	0.05806706	0	0.530893	1.011514	0	0	0.2356157	1.714333	1.082765	1.230473	0.7574055	0.3297177	1.921025	2.566702	0.2591678	0.8716108	0.5385127	0	0	0.735813	1.382592	0.7628019	0.1147601	2.838813	0.7079334	1.587821	2.407988	2.387106	0.164637	0.2513422	0.4217066	0.06198768	0.5032266	0	0.1789394	0.5783379	0.5554966	0	0	0	0.1270832	0	0.7392934	0	0.8346511	0	0	0	0.3104885	0.1229078	0.952697	0.3459067	0.4609155	1.415747	1.033879	0.7090934	0.1512888	0.8717577	0.7852179	0	0.1712371	0.1556748	0	0.2180535	0.3216756	0.4606217	0	0	0.6146096	0.7978168	0.5307006	1.784645	0	0.824018	0	0.4161856	0	0.4771209	0	0.7843312	0	0.7276317	0.424901	0.4335178	0.8591957	0.7340148	0.2583948	0.07564822	0.5127175	0.3501649	0.2989428	0.3031022	0.3251277	0.8696923	0.5928772	1.300696	0	0	0	0	0	0	0.8295604	6.814994	2.271393	0	0	0	0	0	0	0	0	0	0	0	0	3.478547	0	0	0	1.263809	0	0	0.7114657	0.6742393	0	0	0	0	0.07870239	1.695352	0.4704921
4958	Chr1	19546236	19546898	4.394601	5.053173	6.461218	5.193304	3.70568	7.977744	5.154005	5.519449	5.354987	4.119764	7.418388	2.261641	4.339401	5.543773	6.761014	6.47867	7.470672	7.518106	5.247751	4.625463	3.914489	3.170964	2.759546	5.008386	4.714611	5.980907	12.90535	5.357192	6.791593	4.916448	5.318037	5.811855	8.044176	9.113268	9.370524	6.721974	4.396236	7.870005	7.905441	7.515866	7.263424	8.616204	7.853042	8.593687	7.692591	7.963733	7.628019	10.67269	4.889067	6.607378	7.62154	7.090187	7.528565	5.103747	7.791608	5.903892	6.012805	5.619363	4.612787	5.845355	4.819482	4.797471	4.996112	1.841959	6.341309	6.227078	5.187469	6.242922	7.995543	6.760674	5.320079	5.938429	6.560023	7.451724	7.190105	6.052428	9.33948	7.374649	8.373131	4.413869	7.155397	6.505417	7.148413	6.870657	7.19096	5.764982	6.071319	7.185593	7.086738	8.899691	7.830569	5.384057	7.395956	7.580185	7.397937	9.02191	7.70642	6.449469	6.667055	8.885264	7.075155	7.330615	6.918254	7.460762	7.899336	9.237948	7.518861	5.027995	8.128458	8.261497	8.147564	6.718264	5.976209	6.482215	6.521821	6.815896	5.880182	7.477936	6.667641	6.192273	6.50348	8.762658	2.242681	5.880176	2.741285	4.702404	7.015715	0.4147802	0.8518743	3.510334	4.015061	2.141428	8.622489	8.688475	5.930537	6.42721	10.07951	8.973339	10.03614	12.67174	11.13177	3.020014	8.000657	7.261706	0	7.769052	4.493542	5.428811	11.82953	19.20957	7.585192	2.769242	9.619562	8.774451	8.365135	4.643441	12.71514	8.93935
4959	Chr1	19547022	19547508	2.576145	1.617015	0	1.154067	0	4.129656	1.595287	1.379862	2.545813	0	2.768055	0	4.089051	3.66926	3.906363	3.863427	4.437126	4.938364	3.871292	3.303902	2.26048	2.9948	2.434894	3.803361	2.994415	4.703432	4.091941	3.474936	2.89004	0.7253775	2.26509	3.063005	3.03305	3.338524	4.164677	4.071054	1.8684	4.027956	4.979401	2.591678	4.745437	4.038845	5.060849	5.350787	3.679065	5.253851	3.241908	4.934684	2.996525	4.719556	4.763463	4.882865	4.651796	2.689071	3.937694	7.028443	3.037396	2.600004	3.106571	2.385859	2.76317	2.070487	2.081714	2.947134	4.424169	3.049997	0.1440964	2.464311	0	2.587418	2.062888	3.178314	2.442562	5.12306	3.687234	5.435977	4.92917	5.530986	4.247241	3.101637	3.932245	3.857864	3.138328	4.384133	3.486526	5.422508	5.448619	4.29383	3.924963	4.717909	5.066839	4.230331	2.852726	2.595018	1.885749	6.156127	5.597294	8.292174	3.146251	4.132681	3.485554	3.710558	3.148998	2.452853	3.081301	1.59275	2.328422	1.628787	4.443557	4.163794	5.872118	3.423731	2.647688	2.783324	2.363613	4.065622	2.364197	2.11333	3.014933	4.084265	4.079455	2.920886	0	0	0	3.617234	0.3897619	2.073901	0.8518743	3.097354	0	0.7138093	0.5748326	0	1.735767	1.036647	5.669724	3.874851	4.368673	8.035736	0.989491	1.510007	5.681626	2.860672	1.151739	4.855658	4.774388	1.357203	7.689195	15.65225	3.371196	4.279737	7.356136	1.988875	1.582593	2.439774	5.086056	7.057382
4960	Chr1	19559613	19560136	1.363842	3.031904	2.349534	2.692824	4.216809	2.721819	3.436003	4.383092	3.072533	3.089823	3.100222	2.713969	3.004201	3.150777	4.156771	4.398363	3.984358	5.380605	3.441148	3.766449	4.300425	2.407584	3.165362	3.125534	3.631524	1.97428	6.610059	3.86104	4.190558	1.853743	2.462054	2.74885	5.077062	4.240828	6.057713	6.437947	6.70426	4.337798	4.466061	6.220027	5.423356	3.769589	5.060849	6.810092	3.879742	3.705348	4.576811	5.049444	4.494788	4.483578	4.128334	3.812648	4.774212	2.689071	4.105256	2.108533	4.029199	3.187102	3.483125	2.803384	3.277248	3.38348	0	0.5525876	0.7373615	3.494789	3.026023	3.121461	7.479702	2.670884	4.017202	3.094674	3.280012	7.68459	5.776666	4.763485	7.609946	5.267606	4.894439	3.658341	4.319023	4.765596	3.951968	3.598915	7.408868	6.107457	7.005368	5.433009	3.107262	4.717909	3.224352	4.71105	4.120604	3.551078	3.408853	3.396484	4.380491	5.988793	5.16884	3.254486	3.849717	4.43457	4.723497	3.270471	4.874058	3.981874	3.58965	3.682475	4.497747	5.155174	6.239125	2.97154	3.858059	2.966437	3.151484	4.424353	4.485912	4.958197	4.290482	2.76676	4.079455	6.259042	2.242681	0	2.193028	4.702404	1.94881	3.318242	0	2.684373	3.345884	4.282856	7.472824	15.20483	5.207301	0.4146587	5.512232	3.670912	5.313251	4.945068	4.947455	10.57005	4.754014	8.361965	5.182827	5.664934	6.459466	3.257287	8.477831	11.38345	5.225354	0	0	3.04181	4.860822	3.384203	16.95352	7.175005
4961	Chr1	19565093	19566093	15.45687	18.59568	22.02688	20.86939	20.44513	13.98452	17.79359	18.91223	15.88939	14.41917	15.944	23.9734	14.6872	14.07879	13.8726	14.38384	16.57131	13.19354	18.5822	17.31245	17.14657	15.97227	16.47611	14.23436	14.5261	13.35542	21.71877	17.03684	15.17271	15.15233	12.60572	12.95887	17.34113	15.06847	16.75336	18.08306	20.4425	13.81899	14.88687	17.88258	15.88269	17.59142	18.67279	16.86308	14.11423	15.48504	14.9382	19.96826	15.53462	15.57453	17.25432	16.45458	16.70974	15.36612	18.51554	16.02485	15.00102	11.99357	16.47424	14.97127	14.52271	14.74591	17.07005	18.60378	19.02393	20.20623	18.73253	21.76808	26.82376	19.28044	17.91455	20.74268	16.40006	17.93071	16.10092	17.59687	21.8786	18.23909	18.36426	13.44043	16.37361	17.62514	18.9462	17.01305	15.58041	17.63742	18.21396	22.25781	15.59082	16.08378	16.58238	15.7676	16.05979	16.73104	15.73875	17.1947	15.2506	23.95517	16.18072	16.94399	17.37575	17.91928	20.46849	22.48449	16.583	22.2985	15.81386	17.77502	18.20775	18.43966	19.745	18.15223	20.34937	17.83525	17.98972	18.35509	19.21668	18.77612	18.43748	13.8338	16.08133	34.63336	18.38999	16.8818	30.15413	27.8527	23.77548	13.27297	7.666868	12.80239	11.37601	16.77452	18.68206	30.40966	17.93626	14.92771	16.69419	18.25259	22.43373	24.41627	20.53194	15.10007	17.62464	20.0247	19.0037	16.34738	18.81671	19.54372	18.53293	23.47837	20.90142	15.8602	28.29283	18.36785	17.86069	16.68491	16.95352	19.4078
4962	Chr1	19568080	19568697	7.122285	7.88295	4.699068	10.7713	10.60591	9.19787	11.28973	10.63306	9.305387	8.582841	10.29717	10.40355	9.930553	8.893966	7.111585	9.3911	9.19119	9.397633	8.903971	9.184849	7.718711	8.455905	10.14539	9.376602	7.454182	8.245522	14.47918	11.14875	8.886872	6.367203	5.121072	6.361625	9.09915	8.662116	9.275873	12.30784	9.781625	8.11788	9.496796	8.466148	12.10571	10.14199	13.17566	10.86372	7.759483	11.33726	10.74279	13.65645	10.25127	9.281793	11.43231	10.16706	9.67084	8.725762	8.629415	10.26153	4.835039	6.793559	7.154526	5.964648	6.040418	7.423455	7.494169	8.104619	6.636253	8.26041	6.772529	10.18582	15.99109	9.264627	7.925832	7.778505	8.234923	9.547521	10.13989	9.863216	11.67435	9.613381	9.991128	6.004452	6.446304	7.261861	7.20653	7.394135	8.825269	9.360961	10.35238	11.21654	8.88568	10.93697	7.90734	9.710532	11.93919	9.628884	8.630927	8.38507	7.70642	7.370822	11.53625	12.03643	11.4451	11.94619	12.30972	12.67307	10.98064	13.3791	10.4779	9.064554	10.78375	11.63219	13.57927	10.52959	11.12029	10.6572	10.11101	12.25665	9.274926	9.672548	8.812882	8.695532	9.104872	13.76989	8.970726	11.57067	4.934313	4.702404	1.94881	13.68775	19.59311	9.705041	10.37224	5.35357	9.197321	4.344237	10.55925	11.61044	12.2844	10.60486	12.7518	10.81734	14.84236	0	7.4209	11.44269	0	9.711315	12.77851	11.80766	13.4068	11.38345	10.45071	10.32172	11.31713	8.657458	9.834686	8.735965	8.47676	10.35083
4963	Chr1	19571836	19573267	19.7757	18.19142	29.66286	23.27369	22.87299	20.74213	27.36531	22.24013	19.13749	21.11379	17.05122	27.36586	22.53151	19.38326	19.23133	21.93238	20.41984	20.71165	20.04469	25.50613	22.88046	18.90834	23.53731	21.05028	21.02462	21.13641	33.67983	18.67778	19.07426	19.66579	20.28732	20.02734	24.79189	23.55013	25.74528	31.81103	27.14676	24.2297	21.20096	25.13928	23.63034	22.16877	26.52583	37.94194	20.13452	22.67452	22.05769	28.23098	25.54932	21.78862	25.93441	22.809	24.85039	25.90289	23.87751	24.17784	20.26997	17.36132	24.1936	21.11485	20.4346	21.56337	8.326854	15.84085	12.97756	20.4604	19.7412	20.2895	20.89158	19.03005	19.21743	20.1572	22.40178	27.09012	23.16812	23.81742	32.08284	29.3669	21.60025	18.45077	24.30256	25.71909	23.59557	21.9861	21.46393	28.65367	25.06365	22.78359	21.04216	25.19792	25.79482	19.90178	25.25191	23.62833	22.04875	25.15521	23.93046	39.15749	16.70509	16.42741	21.01737	22.89686	20.70705	22.28008	23.13777	31.53644	20.4222	28.39755	23.35577	27.36208	29.6542	20.54238	23.224	21.20453	20.22202	22.54029	24.915	22.75894	20.40878	18.9062	18.6236	30.46067	22.87535	20.29609	30.70239	27.8527	25.33453	12.44341	23.0006	15.28028	14.05271	16.77452	22.13105	47.78661	27.91692	17.83032	28.34862	26.41017	25.14939	27.19787	35.86905	42.28019	25.62529	31.46739	21.88305	26.22055	24.15279	24.97253	30.16531	14.94078	24.77829	19.63644	20.37084	22.57959	22.83456	24.16163	37.29774	28.1119
4964	Chr1	19577108	19577402	4.394601	8.489331	4.992759	4.712442	4.600155	0.9385581	0	2.191546	0.08778667	0	0.1107222	10.40355	2.753851	3.988326	3.906363	1.78312	1.313027	1.695259	4.989665	4.757619	3.804222	3.464572	3.084199	3.841018	3.31297	3.716292	2.203353	1.013523	0.5057569	0.32239	0	0.2356157	5.142998	4.150597	5.300499	8.804839	6.594354	2.912522	3.028708	7.08392	4.261208	7.090418	6.631458	7.134382	3.277713	4.147777	4.831079	1.032841	1.655974	1.02257	0.3175642	0.8026627	1.101741	1.317096	2.34586	0.7028443	4.153174	5.200008	5.083479	3.578789	4.562443	4.797471	0	0.9209794	1.769668	8.133327	10.23084	7.803653	10.31683	7.84572	0.2171461	1.087318	1.186387	5.355926	5.285035	4.987649	1.988963	0.5926057	1.698896	4.175281	5.285969	5.370751	4.475023	3.991524	5.229789	1.940687	1.712423	2.19073	1.907968	1.715603	2.072798	4.999482	4.120604	3.892528	3.046209	2.759643	2.514726	1.382029	5.09393	2.324633	1.612719	2.805544	7.299951	9.913615	6.27465	8.123023	6.985265	7.719035	1.734071	1.982759	2.569052	4.328112	3.933707	4.65108	4.552143	4.603719	3.576606	3.901532	3.188872	3.359637	4.434191	3.755425	4.933899	3.603979	3.837799	1.446894	4.287381	1.244341	0.8518743	0.825961	1.338354	1.070714	2.011914	10.86059	0.578589	0	0.472477	7.035914	2.1253	1.236267	0	3.020014	4.058304	5.281241	0	1.942263	1.825501	8.278937	3.548859	12.80638	5.731034	0	2.263426	6.317604	2.034763	2.833286	0	1.411476
4965	Chr1	19577515	19577948	0.6061519	1.414888	1.174767	3.269858	2.811206	1.12627	0.3681432	1.217526	0	0	0	0.6784924	3.087651	2.512645	1.853019	0.4160614	0.4074912	0.7370692	0.0860287	0.1321561	0.3308019	0.2936078	0.08116312	0.07531408	0	0.05806706	0.6295294	0.048263	0	0	0	0	0.7252946	0.6316126	1.041169	1.230784	0.9891531	0.4957484	0.6160084	0	0.1936913	0.08975212	0.08725602	0	0	0	0	0.1147601	0.4731356	0.1573185	0.1058547	0.2006657	0.06120785	0.439032	0.2513422	0.5622754	0.8058398	0.6709688	0.7531081	0.6561112	0.8996367	0.7069957	1.665371	0.9209794	0.5898892	0.5083329	0.1440964	0.3285748	0	0.5007907	0	0.2509195	0.2093624	4.269217	3.072695	3.754747	0.1729533	0.3292254	1.456197	0.5964687	0.4512413	0.9077326	0.987992	1.308697	2.070125	0.3424742	0.4670245	0.3505167	0.2180535	0.4289008	0.3070812	1.73059	2.11313	2.731598	1.958278	1.273681	2.109125	1.842705	0.2996429	0.3616096	0.3641624	0.4525071	0.9065298	0.7154155	1.008426	1.9113	1.164211	1.416337	0.8128458	0.7931037	0.8074162	4.715705	3.555466	4.394722	4.114437	5.560336	0	0	0.05797949	2.173883	1.951044	2.503617	0.8970726	1.138099	3.289542	0.7234468	5.456667	0	0	0.4129805	0	0	0	0.7240396	1.157178	0	0	0.5098488	0.3542167	0	0.4947455	0	0.6957093	0	0	0.647421	0.2808464	0.6786014	5.323289	4.98026	4.382555	0.2517492	0.5658566	1.286919	0.9043389	1.023131	0	1.411476
4966	Chr1	19578245	19579462	19.69994	33.95732	29.07548	24.52393	31.43439	23.18239	27.73345	28.57127	17.20619	21.11379	17.82628	19.45011	21.61356	21.25778	21.58516	21.69463	18.74459	21.63298	24.04502	28.14925	24.25881	25.95493	27.10848	23.00845	26.50376	24.44623	28.32883	15.97505	16.68998	16.92548	18.71161	21.36249	16.74771	16.24147	21.76991	21.96476	25.16845	16.91741	15.96488	16.41396	16.46376	15.34761	21.90126	22.86245	16.12099	16.64641	17.09948	16.52545	13.2478	14.23733	21.80607	15.71881	13.89418	18.71374	18.43176	23.33443	19.58811	19.45809	22.78152	20.2798	20.24183	18.93739	40.17707	38.86533	33.62368	25.0354	32.42168	26.36813	29.14504	22.11825	19.65172	17.31345	20.16858	27.55585	25.995	23.98555	27.84549	26.66726	24.5531	16.38301	17.59841	21.93687	19.46925	19.04153	18.52217	16.72416	18.05828	19.27842	17.9349	21.98116	18.80872	21.15165	25.78019	24.31123	23.57186	24.51837	25.39063	46.52831	14.6825	14.15443	13.10985	17.10477	24.23774	24.73294	19.77635	25.32472	20.95579	24.64426	22.05522	21.47989	27.59895	28.87562	28.89762	27.06416	27.22532	30.67153	22.97514	20.80817	19.59707	24.76909	25.12708	36.71971	24.22096	24.6588	31.25065	34.36372	23.38572	17.83555	23.0006	17.75816	16.39483	16.06071	22.70589	28.23754	31.2438	24.05021	29.76605	28.24563	21.72529	29.36134	35.12693	30.20014	18.55225	31.9075	24.7624	16.83295	16.00824	26.60117	31.93974	25.61277	34.3862	31.7204	31.12211	23.63252	21.13892	18.18025	33.90704	21.05452
4967	Chr1	19580506	19580952	5.682674	11.72336	5.873835	5.770337	9.072528	5.912916	7.853722	4.139587	4.125974	6.522959	7.307666	8.594236	5.841502	6.221788	6.460524	6.003172	7.651779	7.112718	6.065023	7.731132	6.395503	6.165764	5.762582	6.213411	7.008205	6.619645	14.16441	8.880391	7.441852	7.011983	6.795269	6.283087	6.39578	7.398891	6.530972	7.195352	5.605201	6.320792	4.928067	6.479195	6.198121	7.359674	6.282434	6.647947	7.491915	6.857659	5.466747	6.197045	7.254745	6.292741	4.869317	5.685527	5.69233	8.176972	6.367335	6.18503	6.756657	6.793559	7.248665	5.845355	6.168937	6.463961	8.743197	10.13077	11.50284	6.735411	5.331565	9.035808	12.63812	5.926023	4.560068	5.854789	5.373636	8.693678	8.480637	8.40615	8.388236	7.111268	6.755135	6.044216	5.73721	8.396527	8.543225	8.179353	9.478993	4.965876	4.358895	5.871155	5.778417	4.503458	5.143609	7.114647	7.924239	8.604535	5.729775	5.837707	6.570737	7.831498	6.217591	6.560631	6.710993	4.977578	7.920208	8.687188	7.563194	6.052449	6.985265	10.19762	5.960869	6.34483	9.615593	8.656225	8.623897	6.518837	7.441004	7.89209	8.850583	7.884346	9.392677	8.102655	7.153828	10.43174	7.625117	4.931761	9.320369	10.12826	8.574762	6.221703	0	8.4661	10.37224	12.84857	10.92182	10.86059	7.521656	6.634539	5.984709	8.259551	10.15421	18.54401	20.03719	3.020014	6.145433	9.242171	4.606958	3.722671	5.897774	6.921734	11.63237	2.845863	10.61927	7.048978	5.658566	6.902568	5.878203	5.509167	4.23838	6.822136
4968	Chr1	19581663	19582380	5.379598	10.91485	6.75491	7.9823	18.78397	11.2627	12.63958	8.441511	8.69088	11.84432	10.85078	14.4745	9.179503	7.896885	9.866072	10.87703	11.54558	10.06099	11.95799	13.87639	8.711117	9.278007	11.84982	9.263631	9.811487	9.522997	22.3483	15.00979	13.58319	14.02397	12.50723	13.50864	8.769471	9.56442	12.77799	11.55043	14.50758	9.481188	7.392101	11.92172	11.62148	13.37307	17.36395	17.18737	9.833138	9.346325	8.454388	13.77121	9.778135	8.731178	8.680088	7.023298	8.507891	11.85387	11.05906	13.49461	9.050201	8.890336	11.01421	10.61707	7.646912	11.21093	11.44942	10.68336	10.76548	10.35728	12.24819	9.692958	11.60643	6.593744	7.708686	10.45498	9.072373	14.43771	9.955531	11.37632	13.49036	10.0743	9.263029	7.674564	7.993416	7.715727	9.763686	8.506527	8.171545	10.78794	10.04103	8.762918	7.795412	11.15142	10.28722	13.94086	10.56565	14.40918	15.81128	10.72015	10.54563	20.73044	7.416162	7.128875	10.97689	13.30371	10.54437	14.30831	10.47642	8.282298	9.750265	10.97661	10.67537	10.24426	10.1294	11.95076	11.87677	9.961369	10.63626	9.087861	12.60905	12.43613	10.66823	10.67179	11.29241	18.35986	11.21341	5.690493	12.06165	27.8527	20.65738	17.42077	10.22249	15.89975	26.0979	31.76451	22.9933	18.82503	18.0809	11.19579	15.27676	13.76592	19.83614	37.08801	35.3743	10.57005	8.696367	22.88538	9.213915	9.387605	8.144545	11.80766	14.3926	18.49811	12.81055	12.08396	9.053705	15.44303	16.2781	10.15261	27.97331	10.46845
4969	Chr1	19589769	19590923	15.3811	13.34038	15.27197	15.09905	16.22832	13.7968	14.23487	14.52914	16.06496	12.35929	14.61533	17.86697	14.77065	13.44066	15.07456	14.7999	15.0319	14.04117	16.04435	14.27286	13.56288	14.79783	10.38888	14.00842	12.04137	14.57483	16.68253	14.23758	12.57167	9.752298	12.60572	13.66571	16.08835	15.60986	18.8357	18.17773	17.91466	14.00489	13.96286	15.46368	20.14389	14.71935	16.6659	13.78233	14.04734	15.26382	14.11184	17.67305	19.79284	14.39465	22.65291	16.32081	16.58733	13.3356	17.25883	20.52305	13.63729	14.92906	12.04973	15.50808	14.20141	14.84691	10.82491	12.34112	22.26832	15.24999	12.68048	13.63586	12.12228	15.02372	7.925832	11.5423	10.88685	14.90345	15.79365	15.91564	20.23554	16.13204	18.84966	17.81453	17.92072	19.06239	17.43515	17.14392	17.43263	14.49807	17.04639	18.9279	15.97242	15.54765	14.12573	13.94086	17.0107	17.07249	14.94093	17.61926	16.62964	17.96638	13.2592	14.05112	12.69366	16.83326	18.65543	21.46246	14.39808	15.60895	17.6572	16.64196	16.52786	19.16667	22.68106	16.14967	14.82705	15.38153	18.82136	16.08312	17.57993	16.41895	18.43748	18.70857	18.56448	19.61166	10.31633	16.12306	11.5134	16.63928	15.59048	6.636483	4.259371	18.17114	14.05271	15.3469	14.94565	12.30867	16.77908	5.183234	15.11926	17.64077	14.0506	16.07147	18.05821	18.87508	10.08779	22.66532	20.73131	16.9948	19.09755	9.77186	21.096	18.49811	24.94685	15.60845	28.29283	13.57115	12.99987	15.03216	12.71514	15.99673
4970	Chr1	19591921	19593070	8.107281	10.10635	7.342293	13.46412	10.47813	9.85486	9.694438	12.25642	8.515307	7.209587	11.62583	0	9.596753	12.20428	12.11974	7.905167	9.19119	11.31401	11.6999	10.2421	9.097052	9.923944	8.035149	10.20506	8.091291	7.432583	3.462412	11.8727	10.47639	6.4478	6.40134	6.361625	11.93439	13.98571	10.22239	14.48538	14.8373	11.40221	13.19285	15.37729	15.68899	13.10381	13.52468	15.56592	8.695972	9.678147	6.420249	14.11549	10.09356	12.66414	7.092267	8.963066	10.03809	8.945278	8.545634	8.5747	10.90983	5.451621	8.943158	8.231214	10.02452	10.65544	2.498056	0.9209794	3.391863	2.160415	1.296867	2.382168	0	2.754349	1.08573	2.676475	2.302987	9.935632	11.67624	12.32902	14.26865	11.32535	11.00238	12.32702	11.21657	10.89279	11.73967	14.06849	12.20284	11.9866	11.36426	12.70623	8.558599	8.363565	9.058894	14.22929	11.30525	14.54576	13.05518	12.20611	12.16803	10.59556	5.843037	4.442632	3.329485	3.16755	12.02345	11.54885	10.81257	13.3791	11.01149	10.48089	10.40443	10.77299	11.59743	13.37193	12.8602	10.62058	12.73725	10.40321	8.183758	8.859729	11.0161	12.58217	12.35661	8.762658	6.279508	8.915106	2.193028	13.38377	12.08262	6.221703	19.59311	13.00889	14.72189	8.208807	9.197321	5.792316	6.943067	8.085845	12.4419	15.1935	13.81445	4.017868	11.87389	28.69013	15.30561	12.98305	8.638045	10.52059	10.25089	0.9500419	10.0551	22.7669	12.13631	3.020991	0	11.93325	7.573839	9.916501	25.43028	13.40903
4971	Chr1	19596272	19596605	3.864218	4.042539	5.286451	1.923446	3.577898	0.9385581	0	0.3246735	0.6145067	0	0.4428888	0	3.171101	3.828793	4.707669	1.248184	0.1811072	0.7370692	1.462488	0.6607805	0.6064702	0.4697725	0	0.7154837	0.1911329	0.2322682	0	0.6274189	1.589522	0	0.2954465	0.07853858	3.560537	3.067833	3.502115	4.260406	3.516989	1.239371	2.207363	3.628349	3.970672	3.051572	4.973593	2.918611	0.1337842	1.437896	0.5721014	4.131363	2.365678	4.011622	0.9526925	2.006657	0.4284549	0.384153	0.5026844	0	3.595285	4.445168	2.54174	3.399849	3.598547	4.241974	0	0	0	0	0	0	0	0.08346511	0	0	0	2.872019	3.257056	2.185599	1.470103	0	0.9707978	4.533162	3.158689	4.689952	3.370796	5.758265	5.665605	1.255739	0	0.3505167	0.7631872	0.2144504	0.3838514	3.557324	4.648887	4.097398	4.134141	1.379822	1.297923	0	0	0	0	0	5.105194	7.051953	4.089727	4.459699	4.220264	3.186757	0.3251383	0.9252876	1.027621	2.002559	2.95028	3.00306	3.764272	1.853445	0.5455839	0.7315373	1.15959	3.754889	4.138578	4.172694	1.345609	4.173028	1.096514	7.596192	5.066905	0	1.703749	0	1.338354	0	0	0.7240396	0	0	0.3149847	0.8157581	0	0	0	2.26501	2.20308	3.960931	0	3.722671	2.527617	0	2.957383	3.557329	3.202636	0	2.263426	2.924817	3.052144	3.226798	0	3.88156
4972	Chr1	19600024	19601029	19.24532	19.80844	24.37641	17.40718	16.35611	13.60909	10.92158	11.12007	7.725227	2.918166	7.307666	0	14.77065	15.39494	14.57374	13.55171	10.50422	13.34095	1.634545	0.6607805	0.6064702	0	0	0.7531408	0.5733986	0.5226035	9.128177	7.480764	6.502589	2.337328	5.711965	3.848391	13.38498	14.70755	17.51058	17.79903	17.47504	12.70355	12.67951	18.22814	20.53128	16.78365	20.85419	15.72807	12.44193	11.83499	13.0312	18.01734	15.37691	15.2599	10.69133	11.97305	11.87432	14.15878	16.00212	11.52665	17.35655	18.70325	16.47424	18.66935	17.28588	18.33139	9.992225	11.97273	14.8947	0	0	0	0	0	0.2171461	0	0	21.19084	21.01723	18.54957	16.94943	13.69578	18.28336	17.41689	18.43643	20.19705	18.53938	25.06154	22.44451	15.12594	19.38152	17.35058	13.68286	11.902	12.43679	19.42106	21.76524	18.16513	16.89921	15.17804	17.52196	14.74164	0	0.05165851	0	0.1810028	18.75085	22.48449	16.583	17.8388	15.23176	17.20849	13.33067	14.27587	14.53349	19.8318	20.57631	16.66332	18.4712	23.37733	14.42766	12.76126	15.01669	19.30145	19.62868	21.69801	17.04438	23.71039	23.57505	15.19238	12.47238	5.806923	5.96312	10.11802	8.030122	4.63976	12.93373	0.7240396	14.17543	6.012551	14.17431	0	9.563852	16.68961	13.11076	21.14009	15.0737	19.36455	13.245	17.48037	20.78263	0	23.4619	14.22931	22.41846	17.62245	24.33183	22.46259	23.17369	15.50437	21.1919	22.70124
4973	Chr1	19601884	19604156	25.07953	35.37221	24.9638	23.9469	22.87299	20.92985	15.95287	17.37003	20.89323	20.94213	24.69105	0	41.64156	36.61283	35.3576	40.5957	30.69767	36.37437	39.91732	42.02564	38.20762	38.52135	40.82505	32.72397	35.61442	36.05964	35.56841	21.71835	19.79677	19.02101	16.545	16.57164	35.34163	29.68579	38.14466	36.07144	40.33547	34.02073	30.80042	45.8727	42.61208	46.58135	51.83008	61.61512	39.06498	40.98004	43.73398	44.2974	38.95483	36.34058	35.35548	34.04627	34.88847	34.62865	34.09876	46.52829	23.1214	22.39358	25.98223	24.81293	24.16167	22.97736	38.09536	30.20812	35.09841	5.464579	4.75518	4.353617	4.642573	3.171674	0.4342921	2.509195	2.931074	31.20409	28.14588	28.0205	31.47751	27.25986	26.65649	22.2284	23.27116	31.08984	26.26896	25.38871	27.34744	42.4668	43.04409	46.00532	37.17812	44.06955	36.08204	39.32285	47.22846	38.31067	38.36773	38.95342	41.45243	58.5059	5.693216	5.940729	4.265902	4.706074	34.305	41.18749	30.64494	36.79252	29.44483	35.26678	35.44008	34.03737	36.26033	40.89097	43.95161	40.02859	43.02651	44.54248	44.55602	43.89224	43.2527	38.86639	37.54281	36.71971	29.6034	33.76359	27.41285	20.25651	17.53929	32.76764	22.14873	25.81128	34.7972	26.76785	25.00522	2.172119	47.155	39.18525	48.35015	45.78443	26.8024	35.23361	30.17948	36.99517	32.11858	65.1353	61.04219	42.56793	43.53119	3.121566	33.51701	51.22553	34.21764	50.34985	50.36124	38.72458	39.11266	35.73088	29.66866	43.16765
4974	Chr1	19604284	19604544	1.969994	0.2021269	0.2936917	2.788996	1.788949	3.378809	1.96343	2.272714	1.492373	1.029941	1.107222	0.2261641	3.004201	3.908559	3.455629	2.734118	2.173286	2.616596	4.559521	1.916263	1.874544	2.172698	1.704426	3.464448	2.293594	2.671085	0	2.944043	3.395797	1.853743	0.1969643	0.5497701	3.626473	3.879906	3.502115	4.260406	1.978306	2.912522	2.66937	2.591678	2.905369	2.513059	3.228473	1.945741	2.675684	2.931096	3.114774	3.787083	3.390805	2.910393	3.175642	3.009985	3.488847	2.579313	1.089149	1.546257	1.797643	2.180649	1.694493	1.670101	2.76317	2.272486	0.2081714	0.1841959	1.622195	1.906248	2.161445	1.396443	2.579207	3.171674	0.5428652	0.5854789	1.256175	2.173419	2.335248	3.082255	2.07544	2.699648	4.004541	3.737871	3.029763	1.361599	3.08021	2.224784	1.852217	3.995532	4.358895	3.680426	2.943722	1.822828	3.147582	3.46118	2.641413	2.731598	2.611037	3.184204	2.758087	0	2.696786	3.82273	3.017346	3.439054	3.912392	2.146246	2.689136	2.707674	3.20158	3.186757	3.79328	4.295978	4.771096	3.294533	1.664261	2.856569	3.326566	2.391542	2.78854	2.438458	2.898974	4.479517	3.783843	0	0	0	0	1.08517	0	2.903461	4.259371	2.684373	5.688003	2.498333	1.149665	0	0.7232362	0	2.204893	3.976821	1.298795	1.236267	0.7421182	0	3.71045	0.4401034	0	3.39896	3.651003	1.628643	3.943177	0	5.731034	2.013994	2.829283	0.5849634	2.939102	2.675881	0	3.88156
4975	Chr1	19609358	19609680	3.864218	0	6.75491	2.885169	1.277821	3.097242	0.613572	2.353883	3.774827	1.888225	3.210944	1.356985	3.504901	2.592412	2.954813	3.150179	2.988269	3.537932	6.237081	3.568215	2.811816	3.288408	0.2434894	3.087877	2.357305	2.032347	0	3.909303	3.323546	1.853743	2.068125	0.942463	3.164922	5.052901	5.39515	3.976379	3.407083	2.664648	3.234044	4.924188	3.77698	4.577358	3.490241	2.594321	2.742576	4.590207	2.161272	4.016603	3.627373	2.753074	0.6351284	2.207322	2.57073	2.414676	4.105256	1.405689	1.735655	2.851617	1.88277	4.533132	4.819482	4.797471	0.6245141	1.105175	2.212084	3.240622	1.296867	2.546455	2.321287	1.669302	0	1.003678	0.9770248	3.027263	2.396702	3.026214	0.6918133	0.9876762	2.467444	5.050102	5.414895	4.387374	3.312679	3.66435	2.505941	3.310584	3.035659	3.329909	3.434342	3.216756	2.68696	2.692029	2.4301	3.551078	2.683565	2.016662	4.380491	0	2.472054	2.42795	2.080928	1.176518	4.628073	2.861662	4.257798	2.707674	5.141931	3.186757	2.438537	3.965518	4.257286	4.328112	3.025929	4.065118	4.28952	3.706891	2.667299	1.137947	1.739385	3.425513	4.670681	0	0	0	0	1.808617	0	3.318242	11.07437	3.303844	1.338354	0	3.448996	0	1.301825	0	2.67737	3.263033	1.298795	0	0	7.550034	3.478547	1.100258	5.182827	3.722671	3.08931	1.628643	3.746018	2.845863	2.696957	0.5034985	0	2.339854	2.826059	1.731453	0	3.528691
4976	Chr1	19610292	19610853	6.591902	5.861681	4.699068	8.751679	4.600155	6.194484	3.926861	4.545429	6.232854	5.321362	6.53261	7.68958	6.676002	8.056418	6.710932	6.775857	7.651779	5.417459	7.61354	5.814868	7.387909	5.754713	6.574213	6.627639	8.66469	6.619645	8.813412	5.888085	7.441852	6.044813	4.825626	4.633776	6.329844	5.864974	7.666793	8.142109	7.473601	7.126383	5.903414	7.343088	6.488658	6.910913	8.812858	5.026496	5.886504	6.525837	6.420249	4.016603	4.415932	4.640896	3.599061	4.347756	4.774212	4.93911	5.613309	3.795359	7.686472	6.625817	6.119003	6.680405	6.040418	7.776953	7.910511	4.420701	5.16153	5.655204	6.628432	4.764335	1.805445	4.173256	1.628596	2.174636	4.326824	6.753125	6.698474	7.117207	7.350516	5.201761	8.009082	8.986795	7.090934	8.396527	9.356866	7.786744	6.537236	6.849484	5.215107	6.134043	7.686385	7.398538	7.677029	8.749093	7.2903	6.419256	6.092419	7.960509	7.057458	6.449469	9.21402	9.453508	8.271689	8.597635	9.971828	12.57087	9.411975	10.51215	8.925616	11.04743	9.049683	7.468393	10.27621	5.167895	4.463245	5.859629	6.215427	6.696318	8.001897	5.93358	8.233087	10.14479	8.395401	8.345389	4.933899	10.43257	8.772112	7.957915	5.066905	7.466044	24.70435	8.25961	3.680473	0.7138093	6.897991	15.92887	5.062653	7.671186	10.86697	9.381219	7.202407	10.1992	11.87389	0	5.333772	5.721344	0	4.208237	3.229733	5.835972	5.914766	0	6.910952	1.762245	5.658566	2.573839	3.84344	2.361072	0	5.05779
4977	Chr1	19614704	19615084	2.348839	1.819142	1.174767	2.404307	1.916731	2.25254	2.454288	4.301924	3.335894	2.574852	3.543111	0.2261641	4.756651	4.028209	3.305384	4.220051	3.25993	4.311855	3.785263	3.634293	2.150212	3.523294	1.704426	4.556502	4.587189	2.903353	0	3.716251	3.106793	2.740315	3.64384	1.963465	2.373691	3.248294	3.123508	2.840271	2.857553	3.098427	3.901386	4.66502	5.229665	2.96182	2.792193	5.675077	4.281094	4.590207	2.860507	3.672323	4.967923	2.517096	4.445899	4.682199	3.672471	2.963466	4.524159	3.514221	2.479507	2.432262	1.694493	2.743738	3.727066	3.787477	0	3.499722	2.359557	3.93958	3.17012	2.957174	0	4.423651	2.605753	1.672797	2.093624	4.346839	3.31851	2.689968	4.237356	3.687324	5.056239	3.220931	3.738856	3.10142	2.557156	3.010002	2.723848	4.908797	3.113497	3.680426	3.434342	2.144504	4.529447	1.73059	4.226261	4.097398	3.989084	2.122802	2.109125	0	3.07134	5.010876	4.734111	5.611088	4.055528	3.67928	3.585514	5.893174	3.444124	2.549406	4.280988	3.899426	4.9913	2.519349	2.798984	4.10174	2.976401	2.331754	3.031022	2.844867	3.072913	3.293762	4.138578	0	0	0.3793662	0.548257	2.893787	1.94881	4.147802	2.555623	5.575237	0.6691769	0	3.736412	2.172119	1.301825	2.487952	3.464832	2.345305	4.72289	3.399734	0	4.53002	3.362595	1.32031	2.303479	2.913395	4.353119	2.035804	4.928971	2.134397	4.888235	0	0.5658566	0.8189487	3.278229	3.226798	0	3.763937
4978	Chr1	19615797	19616268	0.07576898	1.819142	1.174767	0	0	3.378809	0.8590008	2.840893	2.194667	0.6866273	1.550111	2.261641	2.753851	3.031127	3.105058	2.734118	2.852438	3.464225	4.172392	1.387639	0	0.4697725	0	2.071137	1.210508	1.567811	0	3.474936	4.696314	0.805975	0.590893	0.8639244	2.175884	3.789676	2.650249	1.230784	0.3297177	3.904018	4.055389	0.7775034	1.743222	1.795042	1.30884	0.162145	2.608792	3.207615	1.144203	4.475644	4.573644	3.382348	6.986412	4.749087	4.468173	2.634192	3.937694	3.373652	4.27715	2.683875	0.9413851	2.087627	4.176885	4.443973	0	0	0	1.334374	0	0.2464311	0	1.335442	0	0	0	2.328664	2.826879	6.500756	1.902487	2.041197	4.125891	4.692221	3.996708	3.933508	4.358788	4.580438	3.377572	3.653058	3.113497	3.680426	2.180535	0.8578016	1.228325	2.595885	1.373535	1.502379	1.595634	3.184204	3.163688	0	5.468483	4.390974	4.838157	3.348552	4.150952	1.83964	4.481893	3.663324	3.783685	1.487153	2.167589	4.956898	3.156263	2.842342	2.496391	4.358099	4.683455	4.663507	3.879708	3.495122	3.710687	3.227887	3.783843	0	0	0	0	0	0	3.318242	0	4.955766	0	0	0	7.964435	1.301825	0	0	2.141365	3.069878	0.9272003	0	0	3.01474	0	0	2.751539	3.08931	0	1.77443	0	5.225354	0	3.960996	0	1.017381	2.124964	0	1.293853
4979	Chr1	19616791	19617756	7.273823	3.436158	6.167526	5.193304	8.178053	9.010158	7.117435	9.415531	5.618347	0.5149705	6.754055	1.356985	10.014	8.854083	8.463788	9.331663	8.647869	8.328882	10.45249	9.11877	6.230102	6.694258	3.327688	7.531408	4.842033	7.664852	0	6.756819	11.70466	3.707485	5.318037	4.476699	8.835407	10.46672	10.88495	12.97057	9.671719	8.923471	10.26681	6.911141	7.263424	7.808435	7.504018	0.6485802	8.963541	9.954666	8.962923	9.295568	10.96097	9.911067	7.303976	8.093515	9.303593	7.463545	6.199774	4.498203	5.640878	4.361297	4.236233	6.501466	8.803588	9.342443	0	0.3683918	3.981752	7.815619	5.475661	9.035808	5.674256	8.096116	5.320079	7.527586	7.467261	10.32374	9.402446	11.37632	13.23093	9.415846	11.00238	8.986795	9.927308	8.245238	8.717577	9.48805	7.73573	11.35873	11.13075	10.86602	7.958952	7.076863	7.600258	7.787654	6.445047	7.648475	8.340812	12.31225	10.62675	4.146087	11.23661	11.36487	10.82083	8.688136	12.97769	10.11802	12.15713	8.441573	10.86597	9.914356	9.808339	11.43391	12.47825	8.979218	8.548248	10.69382	9.541993	8.549764	10.36609	10.07896	10.61025	10.60591	9.75522	0	0.4485363	0.9484155	0	1.808617	4.287381	9.539945	23.0006	13.62836	5.353415	5.710474	5.46091	11.58463	6.219831	6.841869	6.142201	13.46001	8.855419	8.344803	9.400164	11.32505	9.971834	4.621086	0	7.121631	6.880736	3.257287	10.25226	12.80638	6.068153	0	5.092709	9.359414	9.269474	7.634132	0	7.410251
4980	Chr1	19619261	19619858	3.864218	4.648919	3.817992	1.442584	0	3.097242	0.613572	4.788934	4.038187	0.6866273	0.8857777	8.141908	4.255951	4.746107	3.255303	4.220051	4.165466	3.94332	5.118708	3.237824	3.638821	2.113976	2.840709	4.179931	3.695235	3.309822	0	4.633248	3.901554	2.417925	2.659018	2.434696	4.022088	3.338524	3.596767	5.585865	2.747648	4.089924	4.106723	3.282792	3.970672	2.872068	3.664753	2.756466	4.281094	4.258385	2.924074	5.852765	6.623898	3.775645	5.504446	5.819304	4.468173	4.335441	5.194405	3.514221	5.021002	5.619363	3.76554	9.722376	5.205041	5.100469	0.2081714	0	0.4424169	2.922914	0.5763854	3.942898	0	3.589	3.58291	3.931073	4.466399	3.027263	4.609042	4.875567	5.534506	3.88486	4.166341	4.851279	5.672747	3.252709	4.707491	2.551958	6.428282	5.022955	6.771855	6.221672	3.488856	4.181783	5.834542	5.19177	4.014948	6.282676	4.134141	4.457885	5.597294	2.303382	5.843037	5.372485	4.942204	5.701589	5.630027	4.496897	4.930082	4.459699	5.335966	3.328391	7.098853	7.270117	4.257286	4.780303	4.917134	6.262478	6.215427	5.859279	5.334598	4.876915	5.044215	8.366156	5.734887	0	0	2.086514	0	0.3617234	0.7795239	0	0	1.858412	2.342119	2.141428	2.29933	5.792316	3.037592	0	3.307339	3.059093	8.973491	0	0	1.510007	4.638062	2.420569	1.151739	4.693802	4.633965	1.357203	5.717607	2.845863	8.090871	0.7552477	5.658566	2.339854	3.504313	4.013822	11.01979	5.645905
4981	Chr1	19633415	19634474	3.788449	6.063808	5.580143	6.924405	5.750194	14.35994	14.60301	12.17526	6.408427	7.03793	8.968499	0	10.26435	9.133266	9.014685	10.28266	12.27001	12.05108	5.075693	6.806039	6.009568	6.224486	4.301645	10.88288	9.875198	11.14888	8.498648	6.081137	13.29418	9.429908	6.105894	5.105008	6.923266	8.481655	7.666793	10.41433	6.594354	13.50914	12.47417	8.725316	9.297182	10.23174	8.463834	5.999367	10.70274	12.16681	11.37846	9.410328	9.462711	9.124474	11.64402	9.832618	11.87432	10.20749	12.65089	10.4021	8.430324	7.63227	7.342804	4.592779	6.554496	5.049969	7.285997	7.367835	10.17559	6.798953	3.746505	9.939389	12.3802	9.431558	10.96588	11.04046	11.51493	8.693678	9.095176	10.03134	19.88963	14.81514	14.03612	6.561156	6.704156	7.110572	7.61335	7.655875	9.043177	15.92505	16.57937	16.91243	13.73737	9.971943	12.36002	6.633928	6.867674	7.648475	7.180351	14.22278	14.845	13.82029	8.539823	14.25775	12.64164	12.39869	8.635889	4.292493	7.619217	5.893174	5.335966	5.665346	10.67537	15.6638	14.9739	8.91462	6.657043	9.778256	7.791169	11.30004	8.911204	12.92382	6.551682	8.102655	7.44944	8.762658	0	4.362712	4.934313	0	2.728334	4.977363	0	4.542785	2.342119	0	2.586747	17.37695	10.99319	3.939258	18.5841	5.404398	9.918069	5.254135	0	9.815044	13.79824	8.582016	1.151739	6.636066	12.91893	4.75021	11.82953	11.38345	9.607909	1.510495	10.18542	3.743766	4.521695	8.421155	27.12563	12.46804
4982	Chr1	19634984	19635313	2.424608	3.234031	2.643226	2.981341	0.2555642	4.505079	4.295004	2.51622	5.091627	4.978048	5.203944	1.809313	2.837301	3.071011	3.405548	4.279489	5.342662	3.980174	2.66689	2.180576	2.922083	2.290141	3.408851	5.422613	4.268634	4.355029	5.665765	3.088832	3.179044	5.80302	3.348393	3.220082	3.362729	3.699445	2.650249	3.692352	0.9891531	4.151893	5.082069	2.591678	2.711678	1.525786	2.443169	4.864351	4.414878	4.03717	6.102415	5.049444	2.52339	3.775645	3.704915	3.411316	4.039718	3.237861	5.361967	5.482185	3.533298	3.103231	3.577263	2.684091	2.63465	1.817989	4.996112	2.762938	5.751419	2.35104	3.746505	3.039317	3.095049	2.754349	4.451494	5.01839	4.536186	3.958728	3.31851	3.92287	6.48575	5.728522	3.842741	2.266581	2.385132	3.10142	3.138328	2.486523	3.377572	5.365429	6.149156	6.134043	4.52461	4.932359	5.911312	2.499741	2.4301	2.253569	2.828623	4.351745	4.218251	4.606764	2.322233	4.442632	4.526018	4.796575	4.007816	3.985886	4.481893	2.866949	2.037369	3.115941	4.606126	5.68391	5.94552	2.390152	3.025929	3.259419	1.663283	2.869851	3.637226	4.145378	4.174523	3.030261	2.956127	5.841772	0	0	2.193028	1.808617	3.897619	2.488681	9.370617	2.064902	2.007531	1.070714	4.311244	2.896158	4.773359	7.463857	5.197247	4.3847	4.72289	3.090668	3.710591	2.26501	4.638062	5.061189	4.031088	4.855658	3.51058	4.207328	4.140336	2.134397	4.045436	1.510495	1.69757	1.75489	1.582593	4.643441	10.17211	5.645905
4983	Chr1	19639693	19642123	34.09604	45.0743	47.57806	49.43256	55.58521	47.20947	50.68105	48.61986	46.7903	48.57888	48.38561	67.17074	39.72221	37.21108	38.21225	45.529	45.2768	40.83363	43.96067	44.14014	41.2951	42.92546	39.52644	38.03361	40.64759	39.1372	81.2093	43.19538	48.40816	48.5197	50.2259	54.66285	41.93521	40.06229	49.40822	50.65149	48.57841	38.91625	34.90714	53.04301	47.55121	53.40251	53.66245	65.66874	44.95149	46.12329	50.09066	46.24832	38.00856	42.79064	53.13907	53.51084	43.33516	38.30555	37.78511	38.93757	28.57632	29.18714	32.94848	30.06182	31.80858	29.54232	34.76462	34.26043	30.82171	39.84059	48.99276	40.98971	56.22672	38.47742	43.64636	36.71789	37.68524	53.17115	46.76641	44.21635	50.50237	46.09155	45.74885	29.74391	30.87779	29.04744	29.11671	29.3148	31.48769	50.57202	55.65375	52.75277	44.53742	53.50537	54.12305	49.70639	49.23594	46.43717	47.3613	49.03674	44.04827	58.04522	46.36974	43.59979	40.73416	46.51773	47.71209	52.32753	45.32314	58.45391	43.60939	42.77337	49.15008	50.36208	54.17029	52.58334	54.99625	48.96452	48.89177	51.95626	52.07295	50.15094	47.4852	46.77142	45.40611	50.4896	51.13314	44.9549	70.17689	53.17334	55.34619	47.69972	25.55623	45.42785	50.18826	59.95998	50.01044	93.4011	54.8213	59.91818	62.52446	51.18882	54.9036	68.61282	88.80682	60.40027	37.1045	55.67308	69.68023	47.09988	44.09288	37.18735	47.31813	69.72364	52.25354	66.9653	78.65407	46.56308	42.39089	37.06882	17.8012	43.75577
4984	Chr1	19642279	19642648	4.394601	8.691458	9.398135	6.443544	10.47813	6.28834	10.1853	6.574638	3.862614	5.664675	9.52211	12.89135	5.758052	6.221788	6.360361	7.37023	7.515949	7.002158	5.978995	8.920536	8.545716	9.689058	8.116312	8.472834	9.301799	9.290729	12.27582	5.212404	5.12982	4.029875	6.499822	6.361625	7.846369	7.850043	9.938435	8.047433	8.792472	7.064414	6.87876	6.738363	7.166578	8.077691	8.376578	8.107252	7.759483	6.636444	6.547383	4.475644	4.494788	4.326259	5.186882	5.08353	4.406965	5.433022	4.356598	4.357634	6.384731	5.870977	6.683834	6.740052	6.618756	4.89847	7.285997	7.552031	8.99581	5.210412	7.49301	8.62509	8.769305	6.593744	7.382966	6.189348	6.490236	8.383189	6.94429	6.837002	10.3772	8.55986	5.946137	4.25481	6.317378	7.186217	6.39289	6.281743	7.626776	7.477353	6.071319	6.747447	5.996471	9.543042	7.677029	4.614906	6.233734	6.350966	5.004487	5.837707	6.976338	8.292174	5.543394	4.700925	6.5029	9.050142	8.969874	8.278379	10.36438	11.14925	7.276317	7.648218	7.965889	8.658049	9.982601	7.299652	8.396952	6.848441	6.084115	8.011667	7.456313	7.396655	6.841579	6.192273	4.670681	10.84901	9.867799	9.863522	11.5134	11.93687	7.405477	13.68775	6.814994	8.4661	4.684238	7.851902	9.484738	13.75675	9.112776	8.707833	8.189602	5.812277	6.84819	13.908	9.89491	9.060041	7.884706	12.10284	9.789785	7.607197	5.75735	7.736055	10.0551	9.249054	5.562474	9.062972	9.619562	4.094744	7.121669	6.532298	4.23838	7.527874
4985	Chr1	19644869	19645473	14.24457	13.74463	12.04136	12.79091	12.39486	10.98113	9.20358	11.52591	10.18325	8.926155	14.39389	11.9867	7.593952	9.771398	9.365256	11.76859	10.50422	10.54009	12.81828	11.62974	12.07427	13.03619	10.63237	9.564888	8.983245	9.697199	19.20065	12.16227	10.98215	8.946323	7.977055	8.482167	9.626637	9.925341	8.991917	10.79303	13.73824	9.976936	8.624117	10.88505	7.844497	11.39852	11.5178	16.05236	8.227728	10.56301	11.56916	10.44317	8.043304	12.50682	11.43231	10.63528	9.364801	11.35995	8.880757	10.12096	9.980016	11.3226	10.16696	9.722376	11.05268	12.06943	8.743197	12.15693	10.76548	13.40728	12.82458	13.30728	11.34851	14.77332	11.83446	9.534942	10.46812	13.04052	12.10642	10.47967	14.0957	9.876762	12.17542	10.85573	11.08764	13.31341	12.32084	15.24631	11.33121	11.41581	9.96319	12.79386	11.28427	14.0465	10.82461	10.86426	11.30525	9.697174	7.688052	10.50787	9.166584	11.51691	11.91081	11.88146	11.6532	13.39421	13.12083	18.19199	13.38965	14.33475	13.33992	12.03886	13.22229	10.97127	13.43247	11.43397	12.78455	12.04886	13.78774	11.83813	12.48781	9.835112	12.92943	10.34241	10.58294	15.85624	10.76487	14.22623	13.15817	12.66032	15.59048	9.954725	0.8518743	15.28028	17.73319	9.279521	11.78407	18.10099	13.01825	9.122492	11.02446	15.1935	11.57108	9.890136	16.07923	6.040027	8.580415	10.56248	13.82087	12.78657	7.302005	11.80766	15.37839	9.96052	15.00182	17.62245	21.50255	12.63521	8.478178	10.15261	5.086056	10.2332
4986	Chr1	19646384	19646665	5.000753	3.840412	2.936917	4.327753	3.577898	4.223512	1.595287	3.084398	3.335894	3.77645	3.210944	3.84479	4.339401	4.626458	4.307016	3.80399	4.165466	4.79095	5.161722	4.955854	3.308019	4.169231	3.490014	5.046043	3.567813	4.006627	2.518118	4.198881	3.540299	2.740315	2.560536	2.513235	3.626473	3.879906	4.164677	3.976379	5.495295	3.904018	3.542048	5.096967	3.970672	3.051572	3.315729	6.323657	3.745957	2.599274	3.496175	4.246124	3.390805	2.910393	4.02248	3.745759	3.794887	3.951288	5.697089	3.935928	4.153174	4.780653	2.165186	3.698082	3.084469	3.938976	2.498056	0.7367835	1.474723	4.511455	4.178794	3.367892	4.126732	3.75593	3.800056	3.847433	2.582137	4.579705	4.301772	4.819526	4.842693	3.094719	4.206791	4.016223	4.447949	4.538663	4.649374	5.56196	4.14025	4.680481	4.047546	4.381459	3.761423	5.254035	3.608204	2.595885	3.275352	3.824238	2.538508	4.245605	4.542732	3.224734	4.944108	5.424144	4.994227	5.520587	5.486891	5.110111	4.986106	6.530274	4.36579	4.957178	4.064229	4.428162	5.358308	4.069718	5.749264	4.50459	5.383785	6.21801	4.425292	4.389224	3.826646	5.27002	3.902088	1.669078	6.279508	2.276197	0.548257	4.702404	2.728334	3.318242	0	4.336295	0.3345884	4.63976	3.448996	5.068277	4.050123	4.353916	5.512232	6.118186	5.313251	1.236267	1.731609	3.020014	5.21782	1.980465	2.303479	3.237105	3.51058	3.393007	5.717607	2.845863	3.876876	0	0	3.158802	5.652118	4.643441	2.543028	4.704921
4987	Chr1	19655742	19655929	4.394601	0.2021269	4.992759	5.097131	5.622412	3.191098	1.96343	3.00323	2.194667	4.291421	2.103722	3.166298	3.421451	3.071011	2.403916	2.793555	2.354394	2.98513	4.215406	5.484478	3.859356	3.112243	4.382809	2.485365	2.866993	3.135621	8.183883	3.474936	3.179044	2.498523	1.477232	2.591773	4.15396	3.699445	4.070026	3.408325	4.83586	2.54071	3.43938	3.455571	3.873826	2.96182	2.879449	5.512932	2.742576	3.152311	2.733374	2.639482	4.179364	3.696985	2.752223	3.545093	3.1216	2.963466	2.932325	2.811377	2.603482	3.690328	3.671402	3.698082	3.148728	3.686478	4.57977	1.657763	1.769668	4.892704	4.899276	4.517904	7.995543	4.006325	2.280034	3.094674	3.698737	3.64824	3.441418	3.306419	5.015646	3.950705	3.114643	3.976458	2.707448	2.950131	3.777617	3.991524	4.358158	2.454398	2.72431	3.943313	2.998235	2.466179	3.224352	3.076604	4.014948	3.960818	3.771497	3.927185	2.433606	3.224734	3.670626	2.272975	3.173415	5.068079	4.580361	5.110111	4.762011	3.344774	3.686667	4.815545	2.492727	3.106323	3.376468	5.038698	4.992782	3.625645	3.808043	3.706891	3.212883	2.601021	2.493118	3.754889	4.552436	3.338156	5.382436	5.311127	3.289542	8.319638	6.625953	1.244341	0	4.336295	5.353415	3.925951	4.598661	7.240396	1.012531	0.8293174	3.622324	5.098488	6.375901	4.636001	5.4422	0	4.406159	4.401034	2.879348	4.370092	4.353119	3.257287	2.365906	1.422931	4.382555	0	0	5.26467	5.652118	4.092524	1.695352	2.822953
4988	Chr1	19657512	19658859	21.82147	22.03184	28.4881	25.29331	23.38412	21.96226	17.67087	18.58756	14.39701	17.509	13.39739	14.4745	18.02521	16.87062	16.92758	20.80307	17.5674	17.35798	20.25976	17.70892	18.1941	17.79263	21.10241	16.64441	15.03579	15.79424	20.14494	15.10632	16.03972	17.73145	14.27991	22.06934	21.29729	23.64036	25.74528	24.42633	25.93779	17.97088	18.22358	21.33815	20.91866	21.98927	27.13662	27.40251	21.33858	18.19492	19.13361	17.32877	18.68885	15.49587	18.63043	13.84593	11.13983	18.87838	19.60469	17.28997	21.75767	18.70325	23.15807	20.51839	18.44255	20.65437	27.89496	28.18197	21.38348	22.93852	23.91999	20.04307	38.17227	21.70093	19.21743	19.40444	19.05198	22.35517	22.24631	19.9506	24.12699	21.79472	18.72831	20.71735	21.07941	23.5254	22.78193	21.26632	27.78325	17.40911	18.91449	15.68562	17.44428	24.12567	20.34413	25.1897	23.03312	21.92108	19.00254	20.48504	19.63109	21.65179	18.57786	17.15063	17.53182	21.44884	21.51815	24.83514	21.90525	22.45777	18.72439	22.44894	20.75466	19.95978	23.41507	21.76976	19.66854	17.13941	20.13448	19.96938	20.85343	18.93869	20.17686	22.00233	20.27903	37.13698	22.87535	23.33102	13.70642	39.42785	27.6731	17.83555	15.33374	18.9971	24.42496	13.56238	17.24498	18.82503	23.14356	25.91617	23.30887	22.22941	24.44096	21.63467	28.20049	35.48516	15.53751	31.24734	13.245	10.52059	16.42951	23.88677	19.12441	17.78664	22.2499	10.82522	0	25.5044	20.7998	16.92101	27.97331	23.75985
4989	Chr1	19661787	19664301	28.41337	13.5425	30.25025	22.02345	22.23408	24.68408	14.35759	22.24013	32.83221	31.92817	30.22716	0	25.61916	25.32587	29.6483	29.54036	27.07553	28.45087	24.08804	16.8499	14.11421	16.44204	21.50823	16.68207	13.88899	17.76852	34.30935	37.45208	28.68364	25.14642	29.05224	38.48391	33.56136	30.85879	36.91419	36.26079	42.7534	30.67443	29.36307	15.03173	16.17322	8.88546	14.4845	11.35015	14.24802	14.21305	10.23426	15.83689	14.58835	11.09096	11.96158	14.98304	14.26143	33.53107	29.5746	30.92515	28.94824	35.47747	32.38365	37.10011	33.41508	38.07677	35.80547	28.91875	16.5169	38.06143	28.38698	26.45027	37.65643	32.96872	17.6974	24.42283	25.54222	13.04052	13.39695	14.40254	13.57684	11.58873	16.78671	35.11213	34.22987	42.89037	37.02064	36.31633	28.32802	18.43653	14.39992	19.80419	13.8464	11.79477	12.43679	38.74598	31.27433	32.50602	34.74129	33.96484	33.17817	34.55073	11.38643	15.91082	12.95378	10.04566	33.06448	38.12143	32.77384	31.37717	32.5979	33.21309	32.51383	32.64944	32.07645	28.55262	29.27586	19.19028	28.8886	20.80642	14.06394	11.62331	13.45124	38.33939	39.84859	28.37432	48.89046	23.90007	0.548257	18.80962	29.23214	40.23368	15.33374	48.31872	38.47767	34.61975	31.90321	0	22.42032	19.0743	27.40367	23.9629	51.12528	14.8352	45.02184	11.32505	29.10384	9.242171	0	10.8443	9.127507	35.69443	10.25226	15.65225	22.08134	9.062972	0	32.99193	32.89533	27.23103	28.82098	36.81601
4990	Chr1	19668396	19669435	5.909981	1.010635	2.349534	5.674165	6.261322	10.418	8.467294	9.172026	13.87029	7.896214	10.74005	0	9.012603	8.734433	10.8677	13.31396	12.85861	12.12479	12.04402	10.17602	9.81379	11.62687	8.197475	9.753173	7.645315	6.851913	0.9442942	11.10049	11.1989	6.044813	9.651252	5.419162	11.27503	12.72248	10.69565	13.15992	13.29861	9.109376	10.16414	11.74894	10.26564	12.7448	17.18944	10.21514	13.91356	13.88123	9.852858	15.14833	10.0147	8.337882	13.02013	10.90283	11.38466	9.38431	9.718564	7.450149	8.368336	8.806465	6.30728	8.4698	6.940054	11.96843	2.081714	3.13133	7.373615	3.685414	0	1.971449	0	1.168512	0.2171461	1.254598	1.95405	8.305567	9.218084	13.61796	13.57684	9.547536	10.39563	11.84985	10.82979	10.13635	10.46109	11.58196	8.825269	5.536666	4.670245	5.695897	10.84816	8.149115	7.139637	6.633928	5.705452	9.424014	9.573801	10.93243	9.977786	5.06744	5.992858	6.25068	6.658969	5.339584	15.64957	11.95766	12.60532	5.256074	11.64211	8.922921	10.78375	11.30173	15.0473	8.91462	7.867414	7.800631	6.346738	8.250821	13.09401	8.209474	10.95812	11.46229	10.46469	0	0.4485363	0.5690493	2.741285	16.63928	7.405477	6.221703	0.8518743	12.80239	9.368476	12.49166	3.161579	0	6.075184	1.243976	8.347094	13.25607	11.68915	4.945068	4.700082	7.550034	9.276125	13.64321	5.182827	7.769052	8.004121	1.900084	13.4068	9.96052	12.30487	4.531486	18.10741	8.423473	7.573839	6.92581	0	6.58689
4991	Chr1	19670609	19672486	15.00226	11.72336	8.223368	6.347371	2.555642	5.631349	4.17229	4.139587	16.59168	22.48704	16.82978	20.35477	15.1879	20.93871	17.97929	19.85207	21.4612	17.28427	19.39947	22.20222	15.21689	15.67866	14.60936	18.82852	18.28504	14.1103	10.702	14.91327	18.64076	16.52249	17.72679	13.19448	19.25327	22.2869	20.91804	20.82865	19.23353	17.66104	18.73692	19.52397	21.40289	19.65571	22.16303	17.83596	20.3352	21.29192	17.86228	25.24722	19.95055	19.19286	20.85338	21.00301	21.23912	19.26253	19.01822	15.322	16.24077	15.34841	15.72113	15.86596	15.74364	18.28089	16.86188	17.867	19.46634	17.28332	14.84192	16.83946	14.9594	12.77016	19.54315	18.14985	17.72602	21.42371	20.70996	18.60561	28.10492	23.77007	21.6407	17.735	17.40502	17.39821	18.07444	16.68588	15.68937	26.54175	22.57285	24.71143	23.38624	23.16064	22.34015	15.38302	21.23696	17.20907	16.10139	17.93768	21.17237	23.95517	21.6492	22.41979	25.85553	20.72482	26.38479	24.11972	23.52994	25.00617	19.59755	22.16567	25.08984	26.96553	29.28719	5.94308	5.673616	5.639893	5.03362	6.995261	21.21715	18.12587	23.24977	14.95368	17.73676	20.86347	12.11048	7.018275	0	6.511021	1.94881	7.466044	16.18561	19.82306	16.72942	9.99333	11.49665	18.82503	22.56497	14.92771	28.19113	19.37426	24.44096	17.30774	16.3266	17.36508	18.32035	19.80465	23.61066	26.22055	17.5529	10.7219	29.77099	15.65225	18.20446	11.32872	19.80498	16.37897	19.89546	15.50437	39.84077	26.93567
4992	Chr1	19673526	19674870	3.333835	0	0.5873835	1.634929	0	7.320753	5.644863	3.571408	8.42752	10.81438	8.968499	9.046565	9.596753	12.92218	12.67064	11.70916	13.53776	10.65065	10.23742	8.986614	4.68636	4.404117	4.95095	8.661119	7.900158	6.271242	4.721471	10.61786	9.609382	11.52544	13.59054	8.87486	8.835407	10.19603	11.83147	9.751596	10.44106	14.68655	12.67951	5.442524	11.13725	6.910913	7.154994	3.729336	7.224346	9.12511	7.81872	8.721767	8.753008	6.922015	13.23184	11.50483	13.64935	10.75629	13.9076	16.72769	8.926225	6.793559	8.84902	12.16788	9.189146	11.51393	0	0	6.193836	7.053119	8.069396	9.035808	3.35297	8.263046	8.034405	7.109387	8.932798	8.616056	7.435921	9.583011	12.62559	11.25951	10.88103	8.827737	9.798381	9.001682	10.8098	5.56196	7.73573	13.24234	8.484279	13.23201	7.740899	7.934664	8.675043	9.133669	12.36181	11.74587	9.0661	12.20611	10.54563	0	9.363841	13.01795	17.73991	15.74725	11.40319	9.300401	12.15713	13.69765	12.07869	13.38438	13.33067	15.46552	16.29513	9.754403	9.682972	8.862689	8.360187	8.071455	9.82051	9.266139	10.66823	7.509778	12.53398	7.92812	2.691218	0	0	0	0	2.488681	4.259371	9.498551	0	0	0	10.13655	17.06837	1.451305	15.74923	8.259551	14.99518	0	5.4422	26.42512	11.82706	1.760414	6.334567	9.063894	5.75735	3.664447	6.309083	0	12.97911	0	7.356136	5.381663	17.18244	10.86093	7.629084	14.8205
4993	Chr1	19675544	19676036	0.8334588	0.8085077	1.174767	0.5770337	0.7666925	0.1877116	0	0	0.1755733	0	0	0	4.589751	4.546691	5.559056	1.12931	0.7697056	1.547845	0.3441148	0.4625463	0.2756683	0.3523294	0.3246525	0.07531408	0	0	0.3147647	0.7722079	0.289004	0	0	0.1570772	0.06593587	0	0.09465176	0.1893514	0.2198118	0.06196855	0	0.5183356	0.2905369	0.2692564	1.047072	0.8107252	0.0668921	0.2765185	0	0.2295202	0	0	0	0	0	1.042701	2.094518	1.827395	1.177766	0.838711	0.7531081	0.5964648	0.7711172	0.7574954	0	0	0	0.1906248	0.4322891	0.3285748	0.2579207	0.1669302	0	0	0	0.4657327	0.6759928	0.728533	0.08647666	0	0.1213497	0.6362333	0.6446304	1.059021	0.6974061	1.112392	1.307447	0	0	0	0	0	0	7.403079	4.014948	4.848587	5.222073	0.5307006	0.2433606	0	0.6741966	0.1549755	0.2080928	0	0	0	0.05602366	0	0	0.07081683	0	0	0	0	0	0.07324536	0.04377061	0	0	0	0	5.27002	6.089622	1.669078	0.8970726	1.327782	1.096514	1.08517	1.94881	0.8295604	1.703749	0.825961	0	1.070714	0	0	0	0	0.472477	0.1019698	0.944578	0	0	0	0.1159516	0.6601551	0	0	0	0.2714405	0.9857943	0	0.6742393	0.7552477	0	16.14499	14.58247	10.31001	20.34422	12.58566
4994	Chr1	19676607	19677421	0.227307	0	0.2936917	0.09617229	0.2555642	0.09385581	0	0.08116837	0	0.1716568	0.1107222	0	10.6816	12.56323	10.01632	0.3566241	0.2716608	1.326725	0.4731579	0.6607805	0.3859356	0.1761647	0.2434894	0	0.06371095	0	0.6295294	0.241315	0	0	0	0.07853858	0	0	0	0	0	0.06196855	0	0.4319463	0.3873826	0.5385127	0.5235361	0.3242901	0.0668921	0.0553037	0	0.2295202	0.2365678	0	0.2117095	0.1337771	0.1836235	3.402498	2.932325	0.2811377	0.1239754	0.3354844	0.6589695	0.1789394	0.2570391	0.3534979	0.8326854	0	0.1474723	0.3812497	0.7204818	0.4928623	0.2579207	0.5842558	0	0	0.06978748	0.3104885	0.1843617	0.280205	0.1729533	0	0	0.2385875	0.3867782	0.3025775	0.2324687	0.392609	0.5447697	0	0	0.08762918	0.05451337	0.1072252	0	9.325957	9.614743	9.355724	10.80679	0	1.541284	0	0	0	0	0	0	0	0	0	0	0	0	0	0	0	0	0.07324536	0.08754122	0.05978856	0	0	0	8.300281	12.35661	0.4172694	0	0.1896831	1.644771	0.3617234	0	0	0.8518743	0.2064902	0	0.3569047	0.2874163	0	0	0	0	0.5098488	0.5903612	0	0.2473727	0	0	0.2200517	0.5758697	0.3237105	0.2808464	0.4071608	0.5914766	0	0.1685598	0	0	29.71614	22.04326	13.61551	11.01979	12.70329
4995	Chr1	19679111	19679279	2.045763	1.414888	0.8810752	1.442584	1.916731	0.09385581	0	0	0	0	0	2.035477	2.753851	2.512645	1.9031	1.069872	0.3622144	0.8476296	0.04301435	0	0.05513365	0	0	0	0	0	0.6295294	1.061786	0.289004	0.161195	0.1969643	0	0	0	0	0	0	0	0	1.382228	0.5810739	1.974547	1.483352	2.918611	0.668921	0.4424296	0.381401	0	0	0	0	0	0	0.7683061	0.5864651	0.4217066	1.363729	1.090324	0.8472466	1.312222	0.8996367	1.110993	0	0	0	0	0.1440964	0.08214371	0.2579207	0	0	0	0	1.552442	1.905071	1.625189	0	0	0.4044991	1.431525	1.740502	1.512888	2.092218	1.76674	1.961171	0.1141581	0.07783742	0	0	0	0	1.73059	1.690504	1.638959	1.958278	1.167541	0.9734425	0	1.947679	0.2066341	0.6242784	0.09050142	0	0	0	0	0	0	0	0	0	0	0	0	0	0	0.1212409	0.08128192	0.4638359	1.976257	3.133495	1.251808	0.4485363	1.138099	0	2.17034	1.169286	0.4147802	0	3.097354	0	0	0.5748326	3.620198	0	0	0	0	0.944578	0	0.2473727	0	0	0.4401034	0	0	0	0	1.182953	2.845863	1.011359	1.762245	3.39514	4.913692	3.165186	2.124964	0	2.70533
4996	Chr1	19679716	19680347	0.07576898	0.2021269	0	0.09617229	0	0	0	0	0.08778667	0	0	0	17.60796	13.87937	14.02284	1.485934	0.1358304	1.547845	0	0.1321561	0	0	0	0	0.1274219	0	0	0.048263	0.144502	0.0805975	0	0.07853858	0.06593587	0.09023038	0	0.09467569	0.1099059	0.06196855	0.1026681	0.4319463	0.1936913	0.1795042	0.08725602	0.6485802	0	0.1106074	0	0.1147601	0.07885593	0.1573185	0.2117095	0	0	2.085402	1.256711	0	0	0	0	0.119293	0.1285195	0	0	0	0	0.06354161	0	0.08214371	0.2579207	0	0.2171461	0	0.139575	0.1552442	0.1843617	0.056041	0	0	0	0.07952916	0.06446304	0	0	0.1963045	0	0.1141581	0.1556748	0.08762918	0	0.1072252	0.07677029	17.20975	17.64464	15.43353	17.40691	0.9552611	2.028005	0	0	0.05165851	0.0520232	0	0	0	0.05602366	0	0.04850878	0	0	0	0	0.2583948	0	0	0	0	0	0	0.3478769	15.01956	14.54415	0	0	0	0	0	0.7795239	0.4147802	0	0	0	0	0	0.7240396	0	0	1.732416	0.3059093	0.3542167	0	0	0	0.2319031	0.2200517	1.151739	0	0	0	0	0.7114657	0	0	0	30.65208	20.57371	17.62933	27.12563	16.70247
4997	Chr1	19681796	19682405	1.818456	1.212762	0	5.481821	14.31159	3.848088	1.10443	3.246735	4.916054	4.634734	6.200444	11.76053	6.676002	7.139103	6.861177	7.60798	7.063181	5.085778	7.527511	6.07918	4.741494	5.930878	8.197475	5.686213	5.160587	2.903353	8.183883	9.169969	7.441852	4.029875	4.431697	5.890394	6.0661	6.316126	6.530972	3.787027	7.033978	7.931974	7.854107	5.010578	6.585504	4.936367	9.685419	7.945107	6.756102	6.857659	6.420249	9.410328	6.545042	7.236652	6.139574	7.89285	7.344942	6.365965	7.791608	9.558682	7.934423	3.85807	7.436942	8.4698	4.433924	7.574954	3.330742	0	1.91714	4.511455	4.466987	4.764335	5.416336	4.340186	3.474337	4.934751	3.628949	5.278304	5.469396	8.181986	6.22632	6.913733	7.685483	8.350562	8.380195	8.396527	7.903936	7.45957	8.716315	8.105223	6.771855	6.659818	5.723904	5.36126	5.45069	8.845237	9.826056	12.2239	10.73426	7.854369	6.976338	8.292174	7.116519	5.165851	7.907526	7.964125	9.256146	8.380581	5.770437	9.078673	6.791229	10.55171	8.128458	8.129313	9.028382	6.395271	8.548248	5.639893	7.441004	5.79949	7.759415	7.6405	7.943189	12.84567	8.395401	21.69801	9.867799	1.896831	7.127341	18.08617	13.64167	2.903461	3.407497	11.97643	7.695534	8.922616	4.886077	5.068277	8.100245	5.183234	7.874617	9.585158	11.57108	4.945068	15.08974	1.510007	6.841142	15.18357	0	4.208237	4.774388	5.15737	8.872149	6.403192	10.61927	0	5.092709	8.30648	7.573839	5.745274	22.88725	7.998366
4998	Chr1	19683503	19685990	37.80872	35.77647	69.01756	37.50719	64.1466	29.18916	33.13289	31.24982	41.78646	38.45113	37.97772	42.74502	36.30076	36.77236	33.80507	35.18691	35.72339	34.6054	41.89598	41.2327	39.64109	35.52655	43.34111	34.15493	41.02985	35.13057	65.78583	46.95989	35.61974	37.31664	41.9534	37.93414	38.90216	37.80653	45.33819	41.6573	54.0737	42.20058	35.00981	46.30465	42.51524	42.63226	52.96441	69.07379	44.55014	37.60652	44.11538	49.57636	41.79364	43.10528	40.64822	36.52115	38.25491	42.03732	45.49293	47.23113	41.53174	37.57425	45.56304	44.43662	35.47139	39.33926	62.65958	59.67946	42.17708	44.54267	47.2636	42.55044	58.80593	42.31681	42.34348	39.64528	40.75589	47.58236	41.91155	40.23744	54.04791	46.09155	40.57126	37.41847	41.90097	49.39578	39.11286	40.70046	51.64417	46.80481	49.73811	51.78885	40.06733	50.71752	47.06019	45.95678	49.34159	47.5981	47.21625	39.90869	35.28729	37.77546	37.08081	35.02447	36.67636	40.90664	48.04608	51.61212	45.60326	54.94986	44.96764	54.45814	47.09087	48.84197	54.5373	41.47236	49.62523	40.79767	36.89862	48.6081	43.88919	43.24198	39.83191	40.90853	42.62735	57.58318	41.26534	46.093	27.96111	82.11121	67.03905	38.15978	23.0006	51.41607	52.53038	63.17212	61.50709	67.33568	56.70172	29.85543	53.70489	44.66276	59.62649	74.17602	77.42767	40.01518	39.30758	75.91784	43.19023	48.39472	42.68865	43.97337	53.23289	30.59303	50.06226	42.54562	72.42964	48.90294	48.8343	42.10578	66.96641	45.28487
4999	Chr1	19690550	19691511	7.273823	12.12762	7.635985	9.040195	17.1228	7.883888	7.24015	7.629827	8.515307	8.239528	6.975499	15.60532	6.592552	7.617702	8.513869	12.83847	11.99835	10.98233	10.4955	12.0262	10.14459	8.690791	8.84678	10.80757	10.57602	8.593925	16.36777	12.69317	10.40414	10.23588	12.80268	8.717783	10.15412	8.752347	11.07426	11.17173	10.00144	9.543156	6.981428	8.725316	6.101276	10.32149	11.95408	14.10662	10.03381	9.678147	7.691586	10.67269	8.437584	6.764697	9.526925	8.963066	9.487216	12.23802	10.89149	14.33802	9.60809	8.051625	8.754881	10.85566	6.747275	8.382949	7.077826	7.552031	5.751419	8.006243	10.66313	8.62509	11.86435	7.67879	6.405809	6.105708	8.165135	9.392277	9.402446	13.00151	11.24197	9.086621	9.788878	8.231268	9.733918	9.455548	7.729585	5.56196	10.02376	13.81313	12.84317	14.28356	10.24851	15.65488	12.28325	15.67145	10.98828	14.20431	11.09691	9.340331	9.328824	2.764058	11.68607	11.00326	11.6532	13.57521	10.97378	8.891593	10.53245	7.326648	11.44807	13.38438	12.30107	10.7069	11.37723	10.65878	11.42288	9.631765	9.585764	9.327015	12.66967	13.41152	12.81347	11.85754	9.459607	17.94259	11.21341	3.793662	13.70642	20.61823	37.41715	7.880824	0	14.24783	16.39483	13.91928	12.07148	16.65291	14.89867	10.5738	11.65443	9.891067	15.82168	28.74321	25.47939	10.57005	8.92827	13.2031	1.151739	10.68245	7.442429	12.48626	10.84374	13.51785	12.64199	5.790232	18.10741	11.1143	14.24334	11.17574	20.34422	12.46804
5000	Chr1	19692398	19692718	1.136535	3.031904	0	2.885169	5.111283	4.223512	3.313289	3.327903	2.282453	2.403196	2.546611	1.583149	3.171101	3.709143	2.253671	3.209616	4.980448	4.053881	4.516507	3.436058	3.969623	2.759913	2.759546	3.69039	2.739571	3.193688	8.813412	5.067615	3.901554	3.949278	4.431697	4.555238	4.022088	4.511519	5.205847	6.343271	3.846707	2.850553	2.720704	2.678067	3.099061	3.769589	7.67853	3.080756	3.478389	3.152311	3.623309	2.524722	4.021652	3.775645	3.175642	3.009985	3.182808	4.500078	4.021475	3.514221	2.479507	2.26452	3.200709	2.684091	2.313351	3.080481	2.081714	3.868113	5.603947	4.447913	3.026023	5.585772	6.96386	4.08979	2.388607	2.174636	3.698737	4.502083	3.994503	5.548059	5.361553	5.267606	4.69219	3.857164	3.158689	2.647553	1.743515	2.486523	2.941756	4.794639	5.13727	4.469088	4.19753	3.752882	4.990069	3.749611	3.803635	4.712007	2.756094	4.882446	2.433606	3.685411	4.045179	2.582926	3.277462	4.072564	4.055528	4.394695	4.930082	4.618974	4.608334	6.444332	5.039644	3.635059	3.96368	2.390152	3.177225	3.625645	2.407384	2.690485	4.970876	4.064096	3.536749	3.820764	2.956127	2.920886	1.794145	4.173028	0	7.234468	10.91333	0	0	4.542785	0.6691769	1.070714	0.5748326	2.896158	6.509126	3.31727	5.039755	4.28273	7.438552	9.272003	7.17381	9.815044	4.174256	8.582016	4.606958	4.693802	2.66804	6.921734	2.563065	9.96052	4.551115	0	0	5.966626	4.408652	3.3055	20.34422	5.763528
5001	Chr1	19697091	19697573	2.95499	0.6063808	0	4.904787	7.028014	2.346395	4.295004	3.165567	3.42368	3.433136	4.539611	4.070954	4.923551	4.626458	4.958077	5.408798	5.569046	6.412502	6.839282	4.295073	2.646415	2.407584	2.516057	4.405873	2.67586	3.367889	10.07247	8.301235	7.947609	3.465693	3.545358	5.183546	2.967114	3.158063	6.720275	4.355082	4.176424	3.40827	4.928067	3.973906	4.067517	4.66711	5.497129	5.512932	5.284476	4.368992	4.258977	6.197045	5.125635	4.2476	2.858078	4.080202	3.182808	4.774473	4.691721	3.795359	4.215162	4.780653	4.706925	7.217224	5.140781	6.211462	5.620626	4.789093	4.719113	2.287498	2.593734	4.025042	2.579207	4.173256	1.302876	2.174636	2.791499	2.872019	5.162127	4.819526	3.459067	3.358099	5.582088	5.169396	6.639693	5.143818	5.753601	5.103916	5.774559	4.680481	2.957822	4.819605	3.706909	3.431206	4.068825	5.672489	6.339391	5.941226	5.149545	6.474547	4.704972	2.303382	5.693216	6.973899	7.855503	6.878108	5.964012	4.701302	3.753585	2.866949	5.869563	5.169629	5.7983	5.68391	4.917899	6.91206	5.597968	5.346911	7.353463	7.05505	5.819562	3.982814	6.261784	6.587524	8.158911	7.92812	0	1.896831	3.837799	14.46894	17.53929	9.954725	0.8518743	10.32451	14.72189	21.41428	13.50857	9.412514	4.484064	3.731928	4.72477	6.118186	8.737346	13.28987	9.400164	7.550034	5.449723	8.361965	1.727609	4.208237	3.229733	3.800168	2.957383	3.557329	6.910952	6.797229	6.224422	4.094744	1.695636	3.856417	11.86746	5.528282
5002	Chr1	19698160	19698801	5.909981	6.872316	4.405376	6.635888	14.82272	6.382195	9.326295	6.412301	5.706134	5.149705	9.964999	9.725057	6.592552	5.703306	5.959708	7.073044	8.013993	8.107761	7.355454	6.806039	7.332775	4.051788	5.843745	5.046043	4.459767	3.832426	11.01677	11.92096	9.681633	10.63887	8.174019	9.9744	7.912305	7.037969	7.666793	8.142109	5.715107	6.134886	4.671397	8.379759	8.425571	7.000665	9.859931	7.782962	6.354749	6.194014	8.00942	6.541325	7.097033	7.47263	5.610301	5.150419	6.488032	6.859876	8.04295	8.293562	7.376533	7.045172	9.507989	13.42046	6.104678	6.66596	8.118683	10.49917	7.963504	3.93958	2.737831	6.489353	6.448019	7.428395	3.257191	3.512873	2.931074	5.433549	5.285035	7.957822	7.955853	5.070071	6.593335	8.151739	9.733918	7.94266	9.298748	7.655875	9.370039	7.819828	7.083205	5.783526	5.069744	6.004611	4.606217	10.19125	10.88262	13.24825	12.25737	7.642089	5.597294	10.13488	5.917948	7.490484	8.843944	8.688136	6.297997	5.927728	4.986106	8.919398	8.634563	9.560272	6.990474	7.204025	8.074162	8.591626	9.607323	7.690763	7.003298	7.47357	11.69974	9.022293	11.19004	9.749536	11.70626	7.093581	8.52219	4.173028	15.89945	23.1503	29.62191	19.90945	4.259371	15.28028	23.0866	23.55571	21.26881	7.240396	9.112776	10.36647	11.96942	7.137884	16.88433	28.43414	20.53194	10.57005	5.333772	13.42315	5.758697	5.341223	6.740313	3.528727	6.703401	5.691726	6.573833	4.783235	13.58056	4.679707	5.426034	6.060084	21.1919	7.645497
5003	Chr1	19698996	19699729	14.09303	14.55314	21.1458	11.25216	24.53416	11.63812	13.86673	11.2824	15.8016	16.47906	17.16194	12.89135	12.8513	10.56906	10.81762	12.60072	14.30747	12.1985	13.76459	12.88522	14.66555	12.62514	14.28471	11.78665	13.57043	10.85854	28.01406	15.54068	14.08894	16.0389	16.34804	16.25749	12.19814	13.0834	12.30473	14.95876	14.9472	10.59662	10.31814	12.00811	12.39624	11.39852	14.74627	18.32239	12.7095	11.17135	12.2684	10.90221	12.14381	14.4733	11.32646	10.70217	12.30278	13.99415	14.15894	17.00883	11.65368	11.99357	12.7087	16.46243	12.33787	12.82692	14.36382	21.73511	18.58151	10.42082	11.96	11.25369	17.02277	11.60165	9.988719	9.953141	10.0494	13.97198	12.53659	12.60922	16.34409	10.99613	11.89227	10.73644	13.98848	11.57359	13.01825	12.9561	10.89539	14.38392	13.9329	14.63407	11.28427	13.93928	13.35803	17.59433	16.16545	15.77498	15.3761	12.20611	12.73587	20.26976	13.2592	10.64165	10.87285	13.57521	12.69142	16.55676	12.60532	14.97185	11.88465	14.94235	14.2519	14.0115	13.35907	14.08251	13.76798	13.14754	13.96282	15.42545	15.39759	15.281	14.66881	14.69018	13.65731	17.52532	18.83852	18.39926	15.3512	27.12926	24.94476	17.00599	17.88936	21.062	30.44755	25.69713	22.41847	20.27311	16.77908	12.64709	19.52905	11.72652	19.00963	35.23361	31.41634	15.10007	10.43564	18.04424	19.57957	12.94842	12.77851	14.92923	19.32157	14.22931	15.33894	12.08396	17.54155	14.3901	14.80855	13.1433	24.5826	15.40862
5004	Chr1	19701036	19701633	5.303829	5.053173	7.929677	8.847851	13.41712	6.94533	9.080866	6.98048	4.916054	9.956096	6.311166	7.915744	4.923551	5.503889	6.059872	8.975039	9.734512	7.112718	6.452153	6.541727	6.616038	4.462839	7.629334	6.477011	7.709026	7.084181	14.16441	11.24528	8.453366	8.70453	8.272501	9.660246	6.197972	7.037969	9.275873	8.615487	6.70426	6.506697	6.468088	6.392806	7.069732	6.013392	10.20895	9.728703	8.027051	8.350859	8.390821	8.492247	5.046779	8.101904	7.409831	7.759072	7.222526	7.792819	8.629415	8.152993	6.13678	5.619363	6.401418	7.694395	4.048365	5.857965	7.077826	6.078464	9.438227	0.5718745	0.5763854	0.575006	0.5158415	0.8346511	0.5428652	0.08363984	0.2791499	7.995079	6.94429	8.574273	8.474713	7.308804	7.078734	6.004452	6.768619	6.20284	6.915944	6.412613	7.73573	8.904329	8.639954	7.44848	7.086738	9.114142	8.598272	7.979942	5.916765	8.467955	6.817707	6.580688	9.977786	9.213527	7.790716	7.800436	7.491341	7.240114	5.725451	6.438739	6.442721	5.574624	4.705352	6.231881	6.773715	6.410921	8.44117	8.204034	7.943063	5.786384	7.484774	6.397376	8.911204	9.347421	7.421374	8.563782	6.148744	6.259042	8.073653	4.742078	10.41688	18.08617	15.59048	14.10253	5.96312	10.32451	11.37601	14.63309	14.0834	3.620198	10.26995	11.81777	12.12691	7.137884	12.27951	16.07147	19.54245	14.34506	6.493287	14.52341	13.245	6.47421	6.740313	0.6786014	11.0409	14.94078	6.068153	2.769242	5.658566	6.317604	8.817305	6.847108	18.64887	7.292628
5005	Chr1	19705539	19707943	30.08029	39.0105	38.76731	28.65934	35.39564	24.87179	29.69689	24.35051	13.51915	10.98604	10.9615	41.38803	31.21031	27.32003	27.54487	30.96686	25.89833	29.92501	26.75493	31.71746	29.93757	34.23467	35.14363	15.92893	16.11887	16.20071	44.38183	30.59874	25.93811	28.85391	24.02965	29.68758	30.66018	27.06911	32.74951	32.47376	33.74111	14.74851	15.75955	31.70486	29.63477	30.42597	36.9093	38.42838	15.78653	17.19945	14.81107	26.96862	28.07271	28.63197	16.40748	15.91948	16.28129	17.67104	17.25883	21.92874	30.06402	29.69037	33.51331	28.92854	26.53928	29.03732	7.285997	11.05175	11.50284	5.972912	8.357588	7.639365	7.737622	6.259883	4.99436	6.607547	7.118323	45.33132	37.67124	35.08166	23.52165	12.51056	17.87886	23.62016	27.01001	30.10647	30.16282	31.01611	29.19966	16.89539	14.94478	17.43821	16.46304	18.01383	18.11779	30.18918	25.9915	26.15505	21.83117	15.70874	17.11636	28.10126	30.7134	32.33823	32.61855	35.47656	31.91939	36.28179	32.49372	38.38527	30.80308	32.85901	18.15356	20.29024	23.12146	32.42854	34.79818	27.43039	29.10746	30.25301	19.8835	16.66279	15.71244	23.51746	23.94463	41.72694	41.26534	29.78025	35.6367	34.002	37.02738	35.6711	22.14873	36.96175	34.7972	42.47165	37.0767	47.78661	39.63334	36.6973	46.93272	33.24214	32.58794	53.15948	52.93777	63.42028	14.95775	43.57024	17.27609	29.78137	28.22506	6.786014	48.10676	47.6682	44.83691	26.68542	20.37084	39.07555	28.14755	27.30973	45.7745	32.58158
5006	Chr1	19710615	19711400	8.410357	6.468062	4.405376	9.23254	4.983501	9.573293	4.049575	7.46749	5.53056	5.149705	6.53261	11.53437	8.595353	8.056418	7.562319	10.28266	8.557315	8.771124	7.183397	5.880946	7.608444	8.749513	4.220482	7.041866	6.434806	6.851913	7.554353	7.963394	8.092111	5.883618	6.598305	4.162545	9.824445	9.113268	10.03309	10.1303	8.133037	8.11788	8.880787	9.502819	7.069732	7.000665	10.73249	9.242268	8.29462	8.793288	7.500885	9.410328	11.59182	8.809837	7.83325	7.825961	8.201852	3.676893	2.429641	2.951946	7.748459	6.709688	5.930726	8.827678	8.289509	8.685947	5.828798	2.762938	9.585699	7.561452	3.314216	7.146503	2.837128	6.844139	5.754371	8.949463	7.327686	6.59788	7.190105	8.518232	10.20425	10.0743	8.211332	9.623029	7.993416	9.606837	8.891928	9.030006	8.498407	10.27423	7.705904	9.025806	7.304792	6.004611	7.062866	8.845237	7.607269	8.672825	6.60012	8.27893	8.436502	11.51691	9.438752	10.28004	11.49713	7.692621	11.73718	11.44665	10.08426	11.30852	8.731581	8.214752	8.941304	9.583336	14.6803	8.010238	8.321304	8.679575	10.19855	9.267226	8.183758	6.827681	9.218738	7.641528	8.691014	6.676311	1.794145	5.690493	4.386056	4.340681	7.405477	2.488681	0	9.292061	0.6691769	3.212142	4.886077	7.964435	7.955598	8.707833	7.087155	7.137884	8.028913	4.017868	7.915928	0	9.855882	5.061189	8.638045	9.711315	8.284968	4.207328	6.111925	6.403192	8.259431	2.517492	7.356136	3.275795	3.617356	3.777715	2.543028	3.646314
5007	Chr1	19712854	19713704	7.349591	8.893585	8.223368	10.48278	9.072528	6.28834	7.117435	7.061648	6.05728	7.03793	9.411388	9.272729	6.509102	9.532098	9.16493	9.153351	9.19119	7.370692	7.570526	7.136429	7.884112	8.808234	6.736539	3.69039	3.121837	4.180828	2.203353	5.550244	6.647091	0	0.3939286	0.1570772	7.97824	6.225896	7.288186	8.710163	10.00144	5.019452	6.776092	7.515866	8.135034	7.000665	7.853042	6.161512	10.10071	9.512236	7.119485	9.180808	11.35525	11.40559	13.23184	9.364398	9.426009	6.09157	3.602571	1.967964	8.306349	7.548399	7.813496	5.308536	6.747275	8.483949	6.036969	0.9209794	4.719113	7.752077	9.07807	9.692958	4.642573	9.014232	6.188663	9.033103	10.6077	7.995079	9.648261	7.789699	12.19321	9.942607	9.991128	8.231268	9.991771	9.606837	7.20653	10.27327	7.953638	5.365429	4.203221	4.206201	5.614877	4.825134	4.990069	6.44164	8.769491	9.424014	6.310005	6.262267	9.653305	11.97759	12.73482	13.01795	12.06938	12.5797	8.683601	9.198199	9.972211	11.62707	10.13834	7.506584	5.256403	6.741381	4.404089	8.074837	8.548248	9.448652	10.11101	13.15348	8.911204	7.396655	6.551682	8.497907	8.454524	7.093581	0	6.828592	8.772112	5.787575	13.25191	10.36951	16.18561	10.73749	5.688003	0	3.736412	15.20483	3.760828	1.243976	9.134556	6.831974	7.792768	0	0	7.550034	7.304948	7.701809	6.910436	11.00616	8.987084	8.278937	12.42101	8.537589	12.47343	0	0	2.339854	2.599974	3.384203	0	4.940167
5008	Chr1	19721580	19722062	0	2.829777	1.76215	1.442584	1.661167	0.6569907	0	1.298694	2.721387	0.3433136	2.214444	0	2.753851	2.751945	3.555792	3.269054	3.712698	3.427372	3.097033	2.048419	1.984811	1.996533	1.785589	3.615076	2.994415	1.509744	0	3.909303	3.684801	2.25673	1.969643	0	3.428665	4.331058	2.271642	1.514811	2.747648	2.106931	3.080042	3.023624	4.745437	2.064299	3.752009	3.080756	2.274331	2.599274	2.224839	3.672323	5.046779	2.281119	3.387351	2.675542	3.244016	2.140281	3.686352	3.092515	2.975408	2.600004	2.165186	2.743738	2.120572	2.524985	0	0	0	0.826041	0.8645781	0.8214371	0	0.4173256	1.845742	0.5854789	0.9770248	1.241954	1.229078	2.24164	0.08647666	1.053521	1.375297	1.670112	2.578521	2.42062	1.685398	2.093914	2.832802	5.137113	2.023773	2.19073	3.052749	1.930053	2.68696	0.3845755	1.267878	1.502379	0.8703456	2.016662	2.109125	3.224734	0	0.9298532	0.6242784	0.6335099	3.482983	3.67928	4.257798	1.433475	3.298597	1.699604	2.872055	1.454023	3.523271	3.359132	1.512964	3.039683	2.14476	2.869851	0.7274452	1.381793	1.971302	0.9881287	1.832799	0	0	0	1.644771	0.3617234	0	1.659121	0.8518743	3.303844	0	0	0	1.448079	3.471534	1.451305	2.519877	2.549244	4.486745	0	0.2473727	1.510007	4.058304	0	3.455218	1.132987	3.651003	0.9500419	0.5914766	2.134397	1.685598	0	0	1.286919	3.278229	1.259238	15.25817	3.646314
5009	Chr1	19724786	19725590	1.363842	1.617015	1.174767	0.09617229	0.1277821	0.2815674	0	0.2435051	0	0.1716568	0	8.368072	3.338001	3.709143	2.804569	3.506803	0.7697056	2.579742	4.903636	5.154088	2.536148	4.991333	4.058156	1.581596	1.465352	1.625878	0.3147647	0.048263	0.289004	0	0.1969643	0.3141543	6.132036	5.413823	5.773757	5.585865	5.275483	2.664648	2.464034	0.4319463	0.3873826	0.2692564	0.174512	0.4864351	0.0668921	0.1106074	0.4449678	0.2295202	0.3154237	0	0.1058547	0.06688856	0.1836235	0	0	0	2.541495	2.516133	3.859679	3.22091	3.598547	3.635978	0	0.1841959	0.7373615	0.3812497	0.1440964	0.2464311	0.5158415	0	0.2171461	0.2509195	0.2093624	8.538433	5.715212	8.518232	6.831656	3.423944	3.842741	3.260696	3.60993	4.236086	2.789625	2.355654	4.685019	0.1141581	0.3891871	0	2.016995	2.037279	1.535406	5.19177	8.241208	7.989925	6.455063	5.094726	5.110573	0.4606764	3.895358	5.114193	6.34683	4.887077	0	0	0	0.3185499	0	0	0	0.06609197	0	3.423731	1.966854	3.95525	3.370337	2.810062	1.939854	1.463075	1.623426	6.851025	7.21295	2.086347	0	0	1.096514	0	0.3897619	0	0	0	0	0.7138093	0	0	0	0	1.889908	4.792579	0.3542167	0.6181335	0	0	1.275467	0.2200517	0.5758697	0.647421	0	0	5.12613	19.92104	11.46207	1.006997	1.131713	0.2339854	0	0	0	0
5010	Chr1	19726139	19726397	0.3788449	0.6063808	0	0	0	0	0	0	0	0	0	0	1.1683	1.156614	1.702774	1.248184	0.4074912	1.621552	3.011005	1.784107	0.4962029	0	0	0.5271985	0	0	0	0	0	0	0	0	1.252782	0.721843	1.798383	1.609487	0.8792472	0	0.6673424	0	0	0	0.174512	0	0	0	0.1271337	0	0	0	0	0	0	0	0.08378073	0	0.9298151	0.9225821	0.188277	0.7157577	1.092416	1.211993	0	0	0	0	0	0	0	0	0	0	0	2.639152	1.720709	4.147034	0.6053366	0	1.820246	1.47129	1.933891	1.89111	0.987992	0.8506527	0.7626776	0	0	0	0.436107	0	0.07677029	2.115165	0.6339391	3.004758	2.248393	0.5307006	2.190246	0	0.7491073	1.601414	2.60116	2.172034	0	0	0	0	0	0	0	0	0	1.033579	0.1512964	1.245171	1.356889	1.375137	0	0	0.115959	3.754889	2.778759	1.251808	0	0	0	0	0	0	0	0	0	0	0	0	0	0	0	1.631516	0	0	0	0	1.275467	0	0	0	0	0	1.577271	10.67199	1.011359	0	0	0	0	0	0	0
5011	Chr1	19726621	19727313	1.212304	0	0	0	0.2555642	0.1877116	0.2454288	0	0	0	0	3.618626	0.8345003	2.113813	2.904732	3.566241	0.3169376	2.800863	5.462823	1.850185	0.8821384	1.233153	2.029078	0.5648556	0	0	0	0	0	0	0	0	3.296794	2.977602	4.637936	1.988189	2.198118	0	1.745357	4.924188	7.747652	5.833888	8.463834	7.296527	6.68921	8.240251	5.593881	0	0	0	0	0	0.06120785	0	0	0	3.657273	3.522586	1.506216	2.385859	3.084469	4.99947	0	0	0	0	0	0	0	0	0	0	0	6.753125	5.162127	10.2555	0.6918133	0	4.36859	3.30046	4.061171	2.496265	3.08021	2.486523	2.723848	0	0	0	0.05451337	0	0.4606217	3.653468	0.7395956	5.394907	5.947361	1.061401	3.407049	0	4.794287	7.593802	6.867062	5.973094	0.04771209	0	0	0	0	0.07081683	0	0	0.07340148	2.713145	1.588613	3.845382	3.282796	2.929639	0	0.08128192	0.6377743	6.324023	6.030499	0	0	0	0.548257	0	0.3897619	0	0	0	0	0.7138093	0	0	0	0	4.409786	6.118186	0	0	0	0	0	13.64321	0	0	0.7021159	0	5.323289	17.07518	6.910952	0	0	0	0	0	1.695352	0
5012	Chr1	19728106	19728473	3.106528	2.021269	0.2936917	0	0	0.1877116	0	0	0	0.3433136	0	1.583149	2.336601	3.868676	2.904732	2.318056	0.2716608	1.363578	3.914306	5.021932	2.922083	4.051788	1.542099	0.4142274	0.4459767	0.4645365	0	0	0	0	0	0	2.901178	3.248294	4.732588	3.976379	4.506142	0.7436226	1.745357	5.356135	3.873826	3.859341	4.362801	4.702206	3.210821	4.866726	3.686876	0	0	0	0	0	0	0	0	0	3.781248	2.516133	2.730017	2.922677	3.405767	4.090475	0	0	0	0	0	0	0	0	0	0	0	6.20977	4.055957	6.276592	1.988963	1.843662	3.519142	3.459519	3.60993	3.933508	2.557156	4.842177	3.59548	0	0	0	0.6541605	0	0	0	0.6339391	2.185279	1.523105	0.3184204	0.4867212	0	4.644465	5.475802	4.682088	5.430085	0	0	0	0	0.09701756	0	0	0	0.07340148	4.328112	3.177225	5.566648	3.632961	4.424353	0	0	0	0.1317505	1.832799	0	0.4485363	5.121444	0	0	0	0	0	0	0	0	1.149665	0	1.012531	0	0.472477	5.200458	0	0	0	0	0	2.200517	0.5758697	0	0	0	9.266466	2.845863	6.405273	0	0	0	0	0	0	0
5013	Chr1	19730056	19731794	6.591902	8.287204	2.643226	0.1923446	0.1277821	0.1877116	0.1227144	0	0.4389334	0.5149705	0	9.272729	12.26715	12.48346	15.27488	19.19826	9.372297	15.84699	15.22708	12.88522	8.490582	9.043121	8.684454	1.694567	0.5733986	0	0	0	0	0.161195	0	0.1570772	12.19814	12.27133	15.80684	15.90552	16.59579	3.036459	5.698078	10.36671	12.97732	11.39852	13.61194	14.10662	12.77639	17.53127	15.1289	0	0.1577119	0	0.1058547	0	0	0.164637	0	0	11.96362	9.980661	8.284189	9.901315	13.36603	14.94791	0	0	2.359557	0	0	0	0	0	0	0.08363984	0.139575	19.32791	16.40819	21.23954	9.59891	0	10.31473	14.83219	14.50418	13.54034	15.63352	15.05001	14.70878	0.05707903	0	0	1.253808	0	0.2303109	5.768633	4.8602	6.692416	8.485869	0.6368407	3.244808	0	9.888216	14.15443	14.46245	14.11822	0	0	0	0	0	0	0	0	0.146803	12.01536	9.909916	15.0153	13.78774	15.06672	0	0	0	9.354285	8.927504	9.597197	8.073653	14.22623	1.096514	0	0	0	0	0	0	0	0	8.688475	13.59684	5.805222	22.20642	15.80531	0	0	0	0	3.71045	12.3229	0	0	0.1404232	0	23.65906	19.20957	24.60973	0	0	0	0	0.1574048	0	0
5014	Chr1	19735920	19736229	0	0	0	0	0	0	0.1227144	0	0	0	0	0	1.1683	1.196498	1.051713	0.7132481	0.3622144	0.6265088	0.9893301	1.651951	0.4410692	0.4110509	0.8116312	0.07531408	0	0.1161341	0	0	0	0	0	0	0.3296794	0.1804608	0.5679106	0.09467569	0.2198118	0.1239371	0.3080042	0	0	0	0	0	0	0	0	0.1147601	0	0	0	0	0	0	0	0	0	0	0	0	0	0	0	0	0	0	0	0	0	0	0	0	0	2.251042	3.195602	3.138296	2.33487	0.855986	0.5662987	0	0	0	0	0	0	0	0	0	0.05451337	0.2144504	0.3070812	2.115165	1.162222	0.6828996	1.160461	0.1061401	0.3244808	0	0.07491073	0.3099511	0.4161856	0.3620057	0	0	0	0	0	0	0	0	0	0.9043817	1.361668	0.9521897	0.9191828	1.135983	0.424343	0.08128192	0.115959	0.9222534	0.5321029	0	0	0	0	0	0	0	0	0	0.3345884	0	0	0	0.2892945	0	0.6299694	0.8157581	0	0	0	0	0	0	0	0	0	0	4.140336	0.7114657	1.685598	0	0	0	0	0	0	0
5015	Chr1	19736974	19737868	7.804205	0	2.349534	3.269858	3.450116	5.537493	2.577002	3.97725	3.68704	2.918166	2.103722	2.261641	9.429853	8.335601	9.515501	8.083479	8.466761	8.807977	8.688899	6.739961	7.387909	6.870423	4.707461	9.338945	7.709026	8.303589	7.239589	7.239449	8.886872	5.319435	3.151429	5.262085	6.197972	8.210964	12.30473	8.236785	9.671719	8.427722	9.086124	3.023624	6.101276	5.205623	5.671642	5.188641	6.822994	7.687214	7.437319	7.229886	7.175889	5.191511	7.727395	7.090187	7.895812	9.658705	7.456485	5.903892	7.438521	7.045172	5.836587	5.905001	5.783379	8.28195	0.6245141	3.315526	2.949446	8.006243	1.873253	4.107186	0	7.094534	4.560068	6.607547	5.582999	9.858009	7.866098	9.695093	6.74518	8.16479	9.343929	10.06044	7.928953	6.73235	8.020171	9.35718	9.043177	9.360961	9.262653	10.77839	7.904439	9.114142	8.521502	5.480201	7.818582	7.511896	5.874833	8.066649	9.004343	0	7.041609	10.89995	9.000013	8.869139	9.065298	10.83343	9.355951	8.123023	9.459212	7.36495	11.75917	9.517244	9.46879	6.718264	7.262229	9.15567	9.848387	9.566169	6.425766	7.884346	8.580964	5.467645	7.804176	4.589964	6.279508	4.931761	0	4.702404	6.236191	4.147802	5.111246	6.607688	2.676707	4.63976	2.29933	9.412514	6.219831	5.390563	8.032109	8.463491	5.077107	1.236267	9.400164	9.060041	8.232561	2.200517	13.82087	6.47421	4.072272	4.614489	7.886354	17.07518	10.95639	0	8.487849	7.721517	7.121669	8.106346	2.543028	13.99714
5016	Chr1	19739446	19741241	8.864971	0.2021269	8.51706	10.29044	5.622412	8.540879	6.381149	7.792164	6.408427	7.724557	8.857777	8.141908	25.11846	24.64785	26.04242	23.41831	19.42375	22.29634	9.979329	9.713473	5.678766	6.635537	5.032114	8.020949	7.581604	6.329309	7.239589	9.121706	12.71617	5.15824	5.219554	4.162545	12.72562	12.36156	13.25125	10.79303	8.792472	13.07536	14.9382	5.788081	8.9098	4.21835	7.067738	4.540061	6.354749	8.682681	6.038848	10.44317	11.9861	8.888497	12.385	12.03994	13.58814	6.914755	8.964538	8.293562	9.484114	11.49034	7.436942	9.364497	11.95232	10.15044	0	0	3.686807	7.942702	2.449638	10.26796	3.61089	9.848883	5.428652	7.945785	8.30471	8.227945	9.955531	8.798437	9.59891	6.518663	11.08328	12.72467	11.34549	10.43893	12.26272	14.6574	15.25355	10.3313	10.58589	10.60313	8.667626	8.47079	9.903367	12.11413	13.94666	10.03862	11.82219	11.35699	16.79188	7.831498	14.00831	14.36107	13.26592	15.38524	15.02931	9.70921	14.73422	14.0162	13.29141	9.84354	12.46364	13.08621	13.06546	12.91974	12.8602	14.39271	16.80791	18.71382	10.12361	10.56665	9.914492	11.65992	14.48502	2.086347	0	0	4.386056	2.893787	0	0	0	4.955766	0	0	0.2874163	5.068277	21.1185	19.48896	29.13608	8.157581	8.146985	0.9272003	0	0	13.68228	0	0	5.988645	9.548776	5.564531	10.64658	3.557329	12.13631	9.81822	10.75128	6.668582	5.539076	7.870239	0	8.93935
5017	Chr1	19743525	19744615	1.212304	0.8085077	1.76215	0.673206	0.1277821	0.3754233	0.4908576	0.5681786	0	0	0	0.9046565	16.69001	16.99027	16.3266	10.63928	6.384029	10.79806	0.5161722	0.9250927	0.1102673	0.2936078	0.4869787	0.03765704	0	0.1161341	0	0	0.289004	0.161195	0	0	0.3956152	0.4511519	0.6625623	0.1893514	0.1099059	0.06196855	0.1026681	0.3455571	0.2905369	0.4487606	0.9598163	0.3242901	0.1337842	0.2212148	0	0	0	0	0.1058547	0	0	0.329274	0.6702458	0.5622754	0.4959014	0.6709688	0.564831	0.8946971	0.8353769	0.7069957	0	0.1841959	0.5898892	20.01561	25.93734	21.19308	31.20841	20.69935	2.714326	6.523908	5.373636	0	0	0	0	0	0	1.113408	0.9024825	1.059021	0.987992	1.439566	1.198493	0	0	0	0.1635401	0	0.3838514	0.7691511	0.8452521	0.4780297	0.6527592	0	0	0	0.3745537	0.8265362	0.6242784	0.7240114	0.3339847	0.4088089	0.7283076	0	0.3395615	0.424901	0	0	0	0	0	0	0	0	0	0.3251277	0.2898974	0.527002	0.3547353	1.251808	1.794145	1.896831	0.548257	0.3617234	0.3897619	0	0	0	0	0	0	0	9.546718	10.78113	13.22936	0.6118186	0	0	0	0	0.2319031	1.100258	0	0	0	20.7652	0	0	0	1.762245	1.69757	0.5849634	0.4521695	0.3935119	0	0.8233612
5018	Chr1	19746703	19747766	3.71268	3.436158	5.286451	3.750719	4.600155	9.010158	7.976436	8.035669	7.286294	3.604793	5.203944	0.4523282	7.844302	9.970814	8.764277	9.331663	11.04754	10.79806	6.882296	9.250927	6.174969	4.580282	5.762582	7.644379	5.224298	5.748639	0.3147647	8.494287	10.04289	6.850788	4.825626	4.084006	7.318882	8.571886	9.749131	8.426136	6.044825	10.96843	8.470115	8.466148	8.135034	7.808435	6.80597	6.972237	9.56557	10.23118	7.564452	8.262727	9.383855	7.393971	9.84449	9.029955	9.426009	8.945278	8.964538	11.24551	6.384731	4.277426	5.554172	6.441819	6.554496	6.059963	3.747084	1.473567	4.276697	8.451035	5.043372	11.0894	7.479702	6.593744	6.731528	8.029425	11.65451	9.858009	7.558829	9.134683	13.49036	9.284156	9.303479	7.55527	5.028117	7.110572	5.869835	5.038482	5.665605	11.58704	10.04103	10.77839	8.831166	8.25634	9.442745	10.47968	9.509086	10.58494	9.211157	11.35699	12.89811	13.82029	9.663484	10.38336	9.780361	9.864655	8.20648	7.86957	9.18788	7.167373	8.489037	6.019431	10.94632	10.57472	11.67083	10.72338	8.92649	9.961369	8.228875	10.28363	12.91215	11.05434	9.914492	6.719275	9.518729	0	0	2.46588	2.741285	7.596192	6.236191	0	0	3.303844	3.345884	1.784523	2.874163	7.964435	13.88613	6.012551	11.65443	7.443793	7.202407	4.326935	11.62652	0	7.884706	5.501292	2.303479	10.19688	7.021159	5.02165	8.477831	24.9013	12.30487	0	2.829283	7.721517	6.104288	7.476727	11.86746	12.46804
5019	Chr1	19759473	19760425	8.486126	9.095712	4.111684	12.02154	15.33385	9.948716	9.326295	12.17526	11.67563	11.50101	9.854277	8.594236	8.345003	8.535017	8.063135	9.212788	12.45112	9.545046	7.871626	12.0262	10.19973	9.865223	9.171433	9.677859	12.55106	10.394	8.813412	11.19701	9.970637	9.34931	8.272501	10.60271	12.00033	12.09087	12.21008	11.45576	12.9689	11.89796	10.36947	13.04478	12.39624	12.20629	13.96096	14.10662	10.36827	10.78422	13.34903	13.65645	10.33013	10.69766	10.90304	10.90283	10.58896	10.37213	12.65089	10.54266	12.5835	7.716141	11.01421	7.336517	8.546549	8.736447	7.077826	10.86756	4.866586	10.35728	11.96	13.38942	13.15396	11.18432	10.42301	10.03678	11.02642	12.49716	12.35223	11.43236	14.0957	13.76162	10.75968	8.111975	10.6364	13.61599	10.11239	9.422615	13.7282	13.41357	13.07669	14.80933	10.90267	15.11875	14.04896	9.325957	11.19959	11.95074	9.64633	10.50787	10.78899	4.146087	9.064198	8.988581	10.40464	12.12719	9.685555	9.095997	11.3728	13.69765	10.67193	10.26844	11.27146	12.82184	14.16648	12.01536	9.75862	11.60939	8.666581	9.924901	12.06347	13.33023	11.5959	8.827283	6.73997	17.10805	8.52219	3.03493	8.223855	9.404809	13.64167	4.562582	9.370617	10.73749	5.018826	11.42095	5.748326	5.792316	14.89867	8.500504	14.64679	13.1541	14.0506	14.52614	21.52143	11.32505	11.4792	18.70439	12.09326	15.86182	13.05936	10.99334	10.25226	27.74716	11.29351	10.82522	15.84398	10.52934	11.41728	11.96276	6.781408	11.87993
5020	Chr1	19761034	19761920	14.24457	12.53187	13.80351	13.94498	13.41712	11.2627	11.0443	12.17526	12.55349	14.76249	12.29017	17.18847	11.8499	11.92509	11.71909	13.73003	11.63614	11.20345	14.66789	14.33894	13.06668	11.74431	12.41796	12.20088	12.04137	10.16174	22.66306	14.23758	12.06592	9.832895	15.36322	12.88033	12.1322	14.07594	17.32127	14.29603	14.8373	11.15434	12.2175	13.13117	15.39846	12.92431	16.6659	18.48454	12.50882	11.55847	13.09477	16.98449	13.32665	15.33856	14.18453	13.37771	12.4864	13.22584	13.23735	11.94835	13.82325	12.07744	14.12078	12.52576	10.5386	13.33192	13.32297	11.42014	16.07448	11.43749	13.54506	10.76083	13.15396	14.356	14.65736	11.79322	13.46898	13.50625	12.53659	14.73878	14.78751	14.35423	14.76422	13.32113	14.05294	13.99421	15.16858	14.98458	13.51029	13.24234	13.15452	15.94851	13.35578	14.36818	13.51157	15.47916	14.15797	13.5897	13.20024	12.52453	11.92467	19.80908	12.88465	13.68951	13.05782	13.57521	15.88813	20.33824	14.56615	18.95372	13.29141	16.0046	15.2815	13.94541	17.39615	14.08251	15.88613	13.55039	15.14463	16.2027	13.03339	14.30562	15.94436	14.29493	12.17924	23.36709	12.11048	17.45085	20.28551	15.91583	19.87786	14.93209	25.55623	16.10624	11.04142	13.20547	11.78407	11.58463	15.18796	13.68374	12.91437	16.5191	14.0506	21.94374	17.06872	21.8951	12.05896	22.22522	17.85196	13.7577	14.46359	12.0791	16.56134	19.92104	16.18174	12.58746	17.54155	12.86919	13.90421	11.09704	12.71514	14.70288
5021	Chr1	19762180	19762609	4.167294	6.265935	3.230609	4.327753	4.472373	5.068214	4.540433	3.896082	4.125974	3.604793	4.871777	3.166298	5.924952	4.746107	4.407179	5.171049	5.297386	4.938364	5.548851	4.096839	4.851761	3.405851	3.490014	4.70713	3.058126	3.251755	9.757706	4.150618	5.057569	4.029875	4.431697	3.691313	4.549575	4.240828	7.572141	7.858082	6.924072	5.763075	4.825399	5.528913	5.423356	5.92364	7.067738	4.377916	5.284476	4.811422	4.513245	7.344646	5.598771	5.112852	3.81077	4.548422	4.83542	5.213505	5.194405	4.217066	5.021002	4.529039	4.801064	5.010304	4.112625	5.302468	4.163427	4.973289	4.424169	4.829163	5.043372	3.367892	2.579207	4.006325	3.691483	5.687509	4.536186	6.132148	5.53085	5.211813	5.015646	6.650353	3.923641	5.288689	5.930599	5.975906	6.044187	5.496525	5.556651	7.134879	5.604294	6.309301	5.287797	5.79016	6.602245	4.903338	4.8602	5.190037	5.004487	6.899108	5.678415	3.685411	6.14268	5.992388	4.578041	5.339584	5.582315	5.825526	5.434295	5.574624	7.082282	6.656782	5.473162	5.750002	7.560352	6.718264	5.219727	6.079365	6.302968	6.995261	6.365145	4.22666	5.450072	6.258148	5.971377	1.669078	0	0	5.48257	1.446894	4.287381	5.806923	5.96312	8.25961	2.676707	0	3.161579	10.13655	3.471534	6.634539	5.35474	4.28273	7.202407	6.181335	3.710591	9.060041	5.101869	7.921861	6.910436	5.826789	3.931849	3.935888	7.097719	9.249054	7.922311	0	5.092709	3.50978	4.29561	3.699012	0	4.116806
5022	Chr1	19766648	19767635	9.471123	9.499966	0.5873835	8.847851	6.644668	11.45041	9.694438	8.685016	9.129814	3.089823	7.418388	4.749446	9.096053	10.32976	9.265093	10.22322	11.3192	9.839874	8.989999	8.259756	7.828978	9.278007	6.330724	10.05443	8.218713	10.10367	7.869118	9.845651	10.33189	4.352265	5.121072	4.319622	7.582625	11.36903	10.12774	12.68654	10.33115	10.22481	9.8048	11.66255	9.878256	8.346947	10.55798	10.53943	7.960159	11.72438	6.992351	11.93505	10.72441	10.54034	14.71381	10.96972	11.75191	9.329431	9.718564	10.54266	9.670077	8.722594	9.413851	9.841669	10.08878	9.392943	7.910511	7.552031	11.35537	8.578118	7.925299	8.542946	0.7737622	10.09928	6.297236	6.189348	10.46812	9.469899	10.87734	11.93673	10.46368	8.757395	11.89227	11.33291	12.44137	12.63261	11.39097	13.02153	13.51029	11.92952	9.262653	10.69076	9.648867	9.328592	9.749827	5.864777	7.924239	9.628884	9.283686	12.52453	8.517622	4.606764	13.2592	13.79282	10.87285	9.774153	13.88422	11.24224	13.61375	13.3791	11.83614	10.33926	11.16308	15.06897	13.57927	8.979218	13.08714	11.27979	11.07396	13.09369	6.910729	10.89178	11.5959	11.79167	9.045749	0.4172694	0	7.966691	6.030827	11.93687	5.456667	1.244341	0	4.542785	2.676707	3.925951	3.161579	0	6.364479	4.146587	10.55199	11.1147	7.792768	5.872268	0	15.85507	9.276125	6.381499	6.334567	8.416473	10.39132	8.686097	10.84374	20.63251	10.11359	4.531486	14.71227	4.913692	8.817305	8.421155	5.086056	10.7037
5023	Chr1	19770111	19771596	7.879974	7.478696	14.68459	14.04115	20.57292	16.9879	18.52987	18.18172	15.62603	14.07586	14.50461	21.03326	13.43545	12.72276	13.62219	14.97821	17.65795	14.99936	11.31277	16.8499	15.54769	13.85829	14.77169	15.40173	19.177	13.93609	28.32883	16.45768	15.75072	12.8956	12.7042	13.66571	14.83557	14.43686	15.52289	20.82865	17.91466	15.61607	13.75752	16.24118	18.69121	16.51439	21.72675	19.94384	14.31491	16.86763	20.27782	18.1321	17.42716	18.09163	17.14847	13.04327	18.05632	17.56128	15.83456	17.28997	12.39754	9.896789	11.95559	13.06258	15.74364	10.90793	16.02919	16.94602	10.32306	13.34374	20.89397	14.70372	13.15396	13.77174	18.67456	18.56804	19.81964	19.17266	17.14564	19.22206	27.0672	22.71655	16.66536	11.05455	12.76368	15.12888	10.98415	10.60044	15.90728	23.28825	21.95015	20.76812	16.13596	19.72944	19.57642	14.13315	15.84848	14.13602	13.853	16.55786	19.63109	27.1799	10.63732	14.41273	14.09829	17.82878	12.92998	14.30831	11.09268	20.22792	12.41825	12.88866	19.72506	21.81035	19.08438	12.66134	12.5576	12.78132	9.673305	16.02333	18.42861	18.451	17.21991	10.93529	11.46977	18.35986	11.66194	3.603979	16.99597	31.83166	21.43691	14.51731	5.96312	13.83485	12.04518	3.569047	9.484738	16.65291	19.52738	12.43976	20.78899	12.23637	21.253	28.43414	18.05821	36.24016	19.36391	25.9661	35.12805	16.34738	19.94009	14.79351	22.08179	13.51785	11.63063	1.510495	13.58056	14.62408	20.7998	18.18025	38.9931	24.46559
5024	Chr1	19771777	19772751	7.955743	10.10635	0.8810752	8.463162	8.305835	8.728591	9.939867	9.172026	9.393174	6.694616	8.857777	8.141908	11.26575	10.88813	9.565582	10.93647	10.77588	11.27716	10.32344	9.250927	8.931651	8.808234	9.171433	11.18414	11.78653	9.000394	8.183883	8.832128	9.970637	7.253775	7.28768	7.147011	9.494765	8.842577	8.329355	12.59187	10.88068	10.90646	9.958802	10.28032	12.78363	8.88546	12.91389	10.70157	10.70274	12.66455	9.852858	8.836527	9.462711	10.2257	11.2206	10.23395	10.58896	10.48189	11.47796	10.12096	11.5917	6.961301	9.037297	10.08025	10.34582	7.827453	1.665371	6.631052	9.143282	10.86562	10.80723	6.982215	4.384653	10.43314	10.42301	11.87686	9.351523	11.33283	11.00025	11.99277	13.23093	8.95493	10.27428	10.7762	10.57194	10.21199	12.61143	8.375658	11.76703	13.92728	13.07669	13.49489	11.66586	12.86702	11.89939	8.556805	9.192117	10.24349	8.050696	15.6026	11.35683	6.910145	9.888216	11.93312	12.12141	9.59315	11.73718	9.70921	10.75654	14.6533	11.15702	9.84354	12.6262	13.61495	11.74424	9.043817	12.17936	9.192293	11.59921	10.82173	12.42719	13.16767	11.47994	9.156659	10.81943	4.172694	0	6.638909	10.96514	12.2986	12.08262	4.562582	11.07437	11.35696	6.022592	4.63976	8.047656	9.412514	15.04331	3.524599	12.4419	10.8088	10.86265	6.490402	11.37915	15.85507	10.08779	16.94398	2.879348	11.81543	10.67216	9.636139	14.58976	11.38345	12.81055	6.54548	11.88299	9.008436	11.19119	10.93963	10.17211	15.52624
5025	Chr1	19775349	19776015	7.576898	6.265935	9.985519	7.597611	5.49463	8.353167	7.117435	6.574638	7.198507	4.119764	4.761055	1.356985	6.592552	8.016535	7.962972	6.062609	8.783699	7.739227	7.398468	6.938195	7.994379	9.278007	8.359802	7.456094	7.071916	7.49065	6.295294	8.156446	7.152848	4.674655	3.545358	4.398161	8.967279	4.87244	8.329355	8.710163	8.242943	8.365754	9.29146	10.71227	6.779195	7.359674	10.20895	11.35015	8.963541	8.406162	7.373752	12.62361	8.043304	9.360452	10.58547	10.23395	9.976879	9.164794	10.13747	8.715269	8.740262	7.63227	7.154526	6.978638	10.28156	7.978952	6.869655	7.183639	7.963504	10.03958	7.348914	10.10368	10.31683	8.513441	7.057247	8.196704	10.39833	8.926544	9.709715	8.518232	8.474713	8.889085	8.81808	8.350562	8.122343	9.531193	9.647452	7.655875	8.280499	8.504776	9.807515	9.288693	9.757893	9.650267	12.36002	7.691511	8.663834	7.238736	7.035293	7.111388	10.22115	11.51691	8.764555	8.936923	8.167642	9.502649	10.40124	9.913615	9.636069	10.67142	8.392019	8.49802	9.212252	9.0546	10.20281	9.496008	7.791766	9.778256	9.892158	10.22384	8.668722	8.859729	6.261784	6.324023	6.385235	6.259042	4.485363	7.966691	6.030827	10.8517	12.08262	0	5.111246	4.129805	6.022592	2.855237	3.448996	7.964435	4.628712	2.487952	8.662079	9.789098	10.39036	3.090668	5.4422	0	9.392076	15.84372	14.39674	9.873171	10.11047	8.278937	5.323289	8.537589	11.46207	6.041982	5.658566	5.498656	7.008627	6.374893	10.17211	8.586481
5026	Chr1	19776670	19777132	7.046516	3.031904	5.580143	3.077513	1.533385	5.068214	2.699717	4.707766	4.038187	2.746509	5.53611	2.713969	5.758052	4.347275	5.208485	4.101177	6.565136	5.454312	5.204736	3.237824	3.693955	3.347129	3.89583	5.046043	4.778322	5.980907	4.406706	4.054092	3.395797	2.57912	1.575715	2.277619	4.219896	4.421288	5.39515	4.82846	4.506142	4.771578	3.95272	7.08392	6.391813	3.500333	5.671642	5.350787	5.016907	5.032637	4.576811	7.459406	4.967923	4.876874	9.103507	6.621967	6.120785	5.762296	3.518791	2.951946	2.975408	4.864524	4.330371	6.441819	5.269301	5.201468	5.828798	5.525876	5.898892	7.49791	5.90795	4.107186	4.900494	6.009488	3.148618	4.934751	4.605974	4.346839	4.42468	4.651403	7.52347	5.596832	6.755135	6.521391	6.252914	4.916885	5.986069	6.543483	4.358158	5.479587	5.13727	5.783526	5.17877	5.79016	5.757772	3.845755	4.437574	5.668067	3.989084	6.262267	4.623852	0.4606764	6.14268	5.682437	4.994227	6.063595	8.922162	8.278379	5.82646	7.326648	8.149475	6.019431	7.261422	9.120692	8.367768	5.42629	4.311948	6.079365	6.784445	6.935473	4.910255	4.389224	4.812297	4.808893	6.030499	1.669078	0.4485363	0.9484155	0	2.893787	1.169286	0	0	1.858412	0	0	1.149665	0	4.050123	1.451305	6.614678	4.792579	3.66024	0	0	3.775017	2.087128	6.821603	10.36565	6.636066	6.319043	5.15737	7.689195	0	2.865517	0	0	5.849634	2.713017	3.777715	10.17211	5.528282
5027	Chr1	19778013	19778340	4.621908	5.053173	2.349534	3.462202	2.300077	6.94533	5.890291	5.357113	5.2672	3.26148	4.428888	3.84479	3.087651	5.424123	4.958077	5.82486	6.882073	5.306898	3.871292	5.08801	5.568499	4.404117	4.707461	6.213411	4.714611	4.587298	2.832883	3.137095	4.551812	3.54629	2.659018	2.591773	4.219896	4.150597	4.921892	2.556244	6.044825	5.267327	4.466061	6.133638	6.585504	5.026119	5.060849	6.647947	5.41826	5.696281	5.276047	4.934684	4.494788	3.22503	7.409831	6.354413	5.937161	4.280562	4.189036	3.092515	3.905224	3.606457	4.142094	4.473486	2.76317	3.080481	6.661483	5.894268	4.571641	3.304164	3.458312	3.121461	1.547524	4.006325	3.908629	3.931073	5.234061	3.260129	4.854858	5.099731	6.22632	7.111268	5.662987	3.578812	5.028117	4.689952	4.591257	4.318699	2.614895	5.536666	5.526457	4.731976	4.960717	6.004611	6.064853	3.076604	4.648887	4.507137	4.351728	5.307006	7.381939	5.988793	2.771697	4.700925	3.693647	4.43457	6.011724	6.540942	5.154177	6.848824	5.724036	6.302698	6.827905	7.270117	6.385928	5.038698	4.2363	4.358099	4.770997	5.201604	5.213357	3.982814	4.812297	2.042133	2.660514	0	0	7.587324	4.386056	0	0	1.244341	0	3.097354	0.6691769	3.569047	4.023828	6.516356	4.050123	2.902611	4.409786	3.670912	2.833734	1.545334	5.689573	0.7550034	4.638062	4.180982	1.151739	3.237105	4.774388	3.393007	3.746018	9.249054	2.191278	0.2517492	4.526853	3.626773	5.878203	5.351762	12.71514	6.939759
5028	Chr1	19778791	19779246	7.501129	9.095712	6.167526	5.193304	3.961245	5.255926	4.049575	6.655807	6.232854	7.209587	5.978999	2.261641	7.593952	7.577819	5.809464	7.964604	6.65569	6.412502	7.828612	6.872117	7.608444	6.694258	7.061192	7.569065	6.68965	5.284102	3.147647	7.142923	7.29735	6.931385	4.234733	5.183546	6.725459	5.864974	4.732588	5.680541	8.57266	6.81654	6.211418	5.615302	6.779195	4.66711	5.148105	5.999367	4.682447	6.857659	6.356683	9.295568	7.885593	7.157993	7.198121	7.023298	6.794071	7.73794	8.880757	6.044461	5.578891	6.038719	5.177618	7.217224	7.197094	5.958964	8.743197	5.525876	6.636253	6.544786	5.475661	9.035808	3.095049	7.929186	7.49154	6.272988	6.490236	5.12306	5.83812	6.332633	5.96689	7.177113	7.119184	7.356448	7.090934	6.807995	7.497116	7.263266	5.556651	8.504776	8.484279	7.097964	7.086738	7.720214	7.216407	5.095626	3.697978	5.872936	6.962764	7.535949	7.544179	8.292174	8.914377	7.490484	7.387294	7.059111	8.254192	8.176177	8.179454	9.237948	8.537546	7.36495	8.345217	7.005749	8.294367	7.88104	8.321304	7.178045	9.016746	10.463	7.395693	7.477936	7.073497	6.982776	6.917337	6.259042	2.691218	8.53574	5.48257	5.425851	7.405477	4.147802	0	4.955766	4.015061	6.781188	6.610575	0	5.351948	3.31727	5.512232	5.404398	9.091563	0	4.947455	0	6.145433	1.32031	13.82087	6.797921	6.880736	5.15737	7.294878	0.7114657	4.045436	6.54548	10.18542	6.668582	6.6695	7.319322	5.086056	7.998366
5029	Chr1	19781178	19781493	5.455367	5.053173	4.405376	3.654547	3.322334	5.255926	3.558718	6.331133	4.828267	6.351302	5.425388	3.166298	2.586951	3.589493	3.956445	3.447366	3.712698	3.169398	6.925311	5.682712	4.07989	4.345396	4.626298	4.481188	4.6509	6.155108	5.98053	4.34367	3.829303	2.90151	4.037769	2.670312	2.439627	2.34599	2.839553	2.745595	3.956612	2.664648	3.336712	3.369181	4.358054	2.872068	4.624569	3.891481	4.347986	3.981866	3.941143	5.852765	4.810211	4.168941	6.139574	5.484862	3.794887	3.84153	4.105256	2.108533	5.082989	4.948395	3.577263	6.024294	4.305404	4.544972	6.661483	6.631052	5.014058	3.621872	3.314216	3.696467	3.868811	3.75593	3.257191	5.01839	4.396611	4.812572	3.564326	3.754747	3.37259	2.304578	4.61129	5.646571	5.285969	4.614308	5.579249	6.085439	5.665605	4.338007	3.969708	5.170122	4.143016	6.004611	5.527461	3.653468	3.697978	4.233977	4.20667	3.714904	4.786092	4.146087	3.07134	2.479609	3.069369	2.443538	3.769255	5.212313	3.865632	5.415349	5.772545	4.603094	4.714506	6.278738	6.092323	6.395271	5.295375	6.518837	7.528545	4.723296	4.546532	4.470505	5.739969	5.006519	5.025416	13.35262	5.830972	5.50081	0	5.787575	7.405477	0	0	5.988217	4.684238	6.067379	4.886077	0.7240396	3.616181	5.183234	5.197247	5.506367	6.257829	6.799469	1.236864	0	2.666886	6.601551	3.455218	6.959776	5.336081	4.343049	4.928971	12.09492	3.539756	3.776238	4.526853	6.434597	5.086907	5.036953	0.847676	4.234429
5030	Chr1	19782214	19783799	36.59642	53.36151	66.37433	33.37179	40.25136	28.81373	34.85089	35.14591	33.44672	33.12977	27.45911	34.15078	27.37161	25.04668	26.39299	28.05443	29.74686	23.4388	29.80895	37.99488	34.62393	31.35731	35.8741	30.69049	33.19341	26.88505	40.60465	28.71648	28.61139	28.61211	27.27956	29.53051	26.76996	24.81335	29.15274	33.60987	38.02744	28.13372	25.87235	31.53208	33.02437	26.47688	39.43972	40.04983	29.43252	28.4261	31.46558	35.11659	29.49212	28.55331	28.89834	30.23363	25.95213	29.68954	30.24484	28.25434	29.6921	32.37424	33.984	33.58097	28.01726	30.60281	46.83855	52.68002	41.73466	36.3458	43.66119	35.97895	44.36237	36.30732	38.76057	34.37597	33.21884	30.81598	32.14039	27.79633	33.20704	34.23944	30.70148	30.02226	30.68441	35.02335	33.12679	33.30633	37.04434	35.56024	29.18903	35.84034	32.10838	35.81321	30.78489	32.49663	36.55715	28.95494	32.27531	28.55169	29.77112	35.93276	32.8109	27.43067	32.41045	33.84753	34.49584	41.3919	32.49372	37.42962	30.75457	39.94069	35.65684	34.30173	39.26979	33.52672	33.28522	32.41107	30.72697	34.31863	33.70496	35.35763	33.51214	29.18273	27.019	64.67676	62.34655	58.4224	44.40882	35.81062	53.78715	30.69374	39.18622	29.11512	30.44755	38.5457	41.38795	45.61449	31.96704	32.34338	32.60092	38.4426	38.7277	41.10588	50.95879	45.3002	30.1474	40.48951	36.85566	29.13395	32.99945	40.1732	39.62893	29.88156	39.78012	34.74139	35.64897	40.83044	40.017	32.8189	24.5826	33.28732
5031	Chr1	19789014	19789499	3.485373	3.031904	0.2936917	4.61627	9.455874	5.443637	3.436003	6.49347	3.599254	2.231539	3.653833	1.130821	3.588351	3.988326	4.857914	5.171049	4.935171	5.085778	2.838947	5.220166	4.465826	3.288408	4.382809	4.44353	4.969454	4.238895	13.22012	7.432501	5.996832	6.044813	5.711965	7.696781	6.725459	7.1282	6.625623	10.69835	11.43021	8.241817	7.238098	6.997531	5.713893	5.385127	5.322617	6.485802	6.421641	6.249318	5.40318	5.852765	7.570169	6.528719	7.303976	5.217307	6.243201	5.762296	4.356598	5.060479	5.578891	4.277426	6.30728	6.26288	4.690963	5.857965	5.828798	2.578742	4.866586	7.307286	8.069396	4.600048	5.932177	4.507116	4.560068	6.189348	7.467261	8.383189	5.715212	6.052428	5.880413	5.926057	5.460738	4.374104	5.73721	7.41315	5.463015	4.318699	7.626776	5.080034	5.13727	5.082493	4.68815	6.004611	6.986096	6.730072	6.233734	7.443606	7.978168	6.049987	6.489617	11.51691	4.195001	5.062534	5.774575	3.982062	4.437225	2.861662	5.378271	6.689549	4.317282	5.736163	7.207233	6.543105	6.45933	8.591626	6.278802	5.932874	5.077391	5.679913	7.335072	8.453319	8.233087	5.27002	5.261906	4.172694	0.8970726	0	6.579084	11.93687	6.236191	12.44341	6.814994	5.368746	7.695534	6.781188	9.197321	15.92887	8.100245	3.524599	8.819571	4.18076	8.973491	11.74454	12.61601	19.63009	6.957093	5.501292	4.031088	4.855658	4.774388	6.514573	6.309083	10.67199	6.405273	1.510495	5.092709	7.136553	5.991245	5.902679	0	5.763528
5032	Chr1	19791999	19793268	15.30533	9.297839	9.104444	15.00288	13.67268	11.54427	10.43072	13.63629	13.08021	10.98604	16.49761	3.166298	11.3492	15.2354	15.12464	13.90834	13.13027	13.48837	17.76493	13.67816	10.42026	11.62687	15.58332	12.57745	13.76157	14.8071	16.36777	12.30706	13.72769	11.84783	16.05259	13.50864	13.64873	13.44433	14.76567	11.36108	14.17786	16.04985	17.5049	13.56312	12.2994	12.7448	15.18255	7.620817	11.90679	11.8903	10.23426	12.04981	13.16894	15.49587	11.85573	15.38437	15.42438	13.17096	14.82919	19.25793	12.33555	11.3226	11.01421	12.22753	15.55086	13.68542	6.869655	6.078464	10.02812	13.21666	10.23084	10.59654	10.83267	13.85521	8.142978	10.53862	11.93366	13.89436	13.58131	14.85086	10.20425	12.83979	15.20917	14.5936	13.79509	12.17875	16.27281	20.02306	11.87598	16.03921	15.72316	16.64954	15.42728	11.36587	13.28126	14.03701	15.84848	13.93115	16.31898	13.05524	12.41139	0	17.07965	17.15063	12.95378	12.5797	15.02931	13.18409	13.78182	17.2017	16.29895	15.29644	11.86755	15.99426	16.44193	15.69748	16.64261	13.55039	17.59579	12.85454	15.39759	14.63075	15.71244	15.15131	17.26378	5.841772	6.279508	10.43257	6.030827	12.2986	14.03143	8.295604	7.666868	17.75816	8.699299	11.06404	10.05957	14.48079	9.691365	10.78113	11.18196	14.58168	17.82891	12.0536	15.58448	10.57005	13.33443	1.540362	0	9.873171	15.58697	10.99334	14.78691	19.92104	15.00182	4.783235	7.356136	14.62408	11.98249	11.72666	22.03958	14.58526
5033	Chr1	19795602	19796100	1.969994	1.414888	1.468459	2.50048	1.916731	5.725205	2.454288	4.058419	0.3511467	0.3433136	0.2214444	3.166298	3.504901	5.105057	4.707669	5.052174	2.988269	4.754096	3.355119	3.36998	3.418286	2.64247	2.434894	5.046043	3.121837	5.109901	0.6295294	5.888085	5.12982	4.594058	4.727144	5.576239	4.285832	5.413823	5.679106	4.16573	4.396236	5.329295	4.517395	3.282792	4.067517	4.846615	5.584385	5.512932	5.284476	4.4796	4.386111	0.4590404	0.3942796	0.3932963	0.2117095	0.4013313	0.4284549	3.951288	6.618677	3.65479	4.5251	2.767746	4.047956	4.354193	4.369664	5.756965	2.289885	2.578742	4.276697	0.06354161	0	0	0	0	0.3257191	0	0.06978748	0	0.1229078	0.168123	0	0.1316902	0.1617996	4.135516	3.996708	3.63093	4.010085	4.580438	3.268618	4.965876	2.879985	3.680426	4.579123	3.109531	4.529447	5.480201	4.226261	5.736357	4.496785	6.156127	4.623852	3.685411	4.344822	4.339315	5.566482	5.339584	0.2862726	0.1022022	0.05602366	0	0.04850878	0.424901	0	0	0	0.2583948	0	0.2563588	0.1750824	0.2989428	4.546532	5.283325	4.870277	4.413641	4.315946	2.920886	0	0.7587324	0	2.532064	3.507857	0	0.8518743	0.6194707	0.3345884	0	0	0	1.59112	0.4146587	3.464832	4.894549	6.021685	3.090668	1.978982	0	5.21782	3.080724	1.151739	0.3237105	0.2808464	0	0	0	0.3371196	2.517492	2.829283	3.04181	4.182568	4.95825	16.95352	3.999183
5034	Chr1	19803273	19803768	1.969994	3.638285	0.5873835	7.405266	6.516886	4.786646	8.467294	6.574638	5.2672	2.059882	5.53611	6.332595	4.840101	6.341438	6.560687	7.191918	5.025725	5.306898	4.989665	6.343493	4.245291	3.816902	4.545135	5.912155	6.944494	3.832426	5.351	3.185358	3.251295	3.2239	3.052947	1.884926	4.022088	4.060367	6.341668	6.343271	6.044825	4.895515	5.287405	4.924188	3.292752	2.782316	4.537313	5.188641	3.478389	4.092474	4.386111	7.344646	7.097033	4.640896	7.092267	5.55175	6.794071	4.664715	3.853913	3.233084	3.967211	2.851617	1.88277	2.147273	2.63465	3.433979	3.12257	2.210351	3.391863	6.163537	8.645781	5.996491	4.384653	4.840976	6.405809	7.109387	5.443424	6.675502	6.145389	5.716182	7.091086	7.242958	5.905687	2.942579	4.705802	3.479642	3.138328	1.963045	3.59548	7.819828	7.783742	8.061885	8.177006	6.969638	8.444732	2.788173	4.120604	3.755948	3.336325	4.139465	5.110573	5.06744	7.041609	6.767265	6.398853	7.964125	5.152906	3.270471	4.537916	3.026224	4.026229	3.186757	4.335178	4.428162	5.798717	3.423731	4.690189	3.112928	2.84509	4.12541	4.18281	4.470505	3.710687	4.281891	3.429107	3.755425	2.242681	2.276197	6.030827	7.957915	10.13381	5.392143	5.111246	6.607688	3.345884	3.569047	0.8622489	6.516356	9.691365	1.451305	7.874617	3.874851	6.021685	1.854401	1.731609	6.79503	6.029481	6.161448	7.486306	6.47421	5.336081	6.378853	4.534654	7.114657	6.742393	3.524489	3.960996	5.030685	3.84344	4.249929	1.695352	3.293445
5035	Chr1	19804321	19806550	5.000753	6.063808	6.167526	21.1579	17.50615	15.76778	26.62903	23.70116	21.94667	15.1058	19.26566	17.18847	23.86671	24.44844	23.23785	27.04399	22.09508	23.36509	19.52852	18.23754	17.80817	14.38678	14.93401	22.48125	22.42626	21.65901	0.9442942	10.42481	15.96747	13.29859	13.29509	9.346091	20.11044	18.85815	22.71642	21.58606	22.09109	20.94537	18.48025	12.95839	14.62369	11.03951	13.43743	14.10662	15.85343	16.31459	13.794	21.23062	24.52419	19.97945	23.81731	17.99302	24.48314	15.421	16.92371	10.8238	13.88524	9.729047	9.319712	13.5994	13.49455	14.24091	11.44942	9.578186	15.33712	16.13957	16.57108	19.63235	20.89158	17.36074	17.6974	21.74636	19.19156	23.13139	22.86085	22.97681	22.91632	18.7	23.21825	13.3609	12.82814	10.28764	10.40297	10.99305	13.7282	25.79972	24.36311	24.27328	21.26021	20.80169	21.03506	10.19125	9.931712	12.29219	9.718859	14.64734	16.71076	2.303382	21.04992	21.28331	22.63009	24.07338	17.08093	11.44665	15.68662	17.67952	15.4743	12.39295	17.50328	18.9023	19.08438	13.50113	15.054	16.55345	14.22545	17.51805	14.5489	19.18253	19.07525	11.92342	11.76539	1.669078	0	0	32.89542	19.53306	18.70857	5.806923	0	12.18292	5.018826	1.070714	6.897991	21.72119	25.89186	7.256527	24.7263	22.02547	11.57108	3.090668	1.236864	30.20014	17.39273	13.86326	23.03479	21.36489	21.48475	12.48626	27.01076	24.18983	23.42981	13.34271	30.55626	9.125429	11.19119	12.98589	0	12.46804
5036	Chr1	19808118	19809136	1.51538	0	0	5.577993	4.855719	1.501693	0	1.785704	2.37024	0	2.214444	1.130821	8.011202	8.495134	7.26183	2.080307	2.942992	3.279958	4.000335	2.907434	2.481014	2.055255	3.165362	2.635993	1.146797	0.4064694	0	5.984611	3.251295	1.531353	2.855983	0.1570772	4.285832	5.504053	6.247016	4.639109	5.605201	2.912522	4.671397	2.159732	4.939128	2.692564	3.315729	2.594321	3.478389	3.097007	3.178341	5.393725	5.362203	7.157993	2.646368	3.611982	3.856094	1.481733	1.424272	0.1405689	3.161371	2.012906	1.976909	3.519142	3.341508	4.645972	0	0	0	2.478123	1.296867	3.203605	0	2.003163	2.171461	1.672797	2.302987	6.59788	6.698474	10.81591	5.102123	3.028874	4.61129	3.936694	3.674393	3.328353	1.046109	0.2617393	1.634309	3.139347	1.167561	0	2.834695	2.68063	2.68696	9.90282	11.30525	14.40918	10.22656	3.502624	5.110573	0	5.16884	5.734095	7.127178	1.90053	3.673831	1.635235	2.240946	0.7963748	1.309737	1.912054	0.379328	0.1321839	0.7340148	10.40039	9.909916	8.972557	6.302968	9.984689	5.092116	4.633069	6.841579	9.815411	9.282239	0	0	0	0.548257	0	7.795239	12.02863	0	7.846629	3.680473	0	7.76024	4.344237	0	0	1.259939	2.957123	7.792768	0	0	10.57005	6.72519	3.300775	0	6.47421	3.651003	0.9500419	7.294878	7.114657	5.899594	1.258746	0	2.222861	2.939102	2.597179	0	0
5037	Chr1	19809349	19811165	10.38035	8.489331	13.21613	15.86843	12.77821	11.2627	12.51687	15.34082	11.8512	4.291421	9.632832	6.784924	20.69561	20.93871	20.43329	14.97821	13.8547	14.96251	13.89364	12.75306	9.317587	12.91874	11.68749	12.46448	11.97766	13.99416	5.036236	10.18349	10.47639	9.591103	8.66643	7.304088	12.00033	12.99317	10.12774	11.73979	12.52927	14.1908	11.65283	12.26728	13.3647	11.48827	10.907	14.91734	9.699354	9.788755	11.82343	19.62398	17.58487	15.02392	10.47962	14.51482	15.48559	12.0185	13.15357	9.699251	13.94723	8.135496	14.30905	12.10823	12.40213	12.11993	9.367711	1.473567	11.65031	10.35728	12.82458	9.692958	7.221781	9.097697	12.05161	12.04414	10.81706	17.30973	18.80489	18.54957	16.17114	14.55176	15.04737	11.41243	11.73227	13.61599	11.21662	10.73131	11.00435	17.18079	16.89072	15.59799	11.77489	13.08147	13.05095	9.90282	11.93919	13.38483	11.67714	8.80963	14.0338	10.59556	17.00474	15.13594	17.58384	14.66123	12.54828	9.913615	11.76497	9.237948	11.25404	12.46376	12.57201	10.90518	12.18465	20.73618	19.51724	19.22691	16.19513	20.926	12.24533	12.02972	10.7262	12.5163	13.1252	11.26628	11.66194	7.966691	19.73725	3.617234	18.70857	7.466044	23.0006	9.085571	4.34965	10.35023	10.6344	15.20483	14.46472	2.073294	13.54434	13.25607	9.327708	4.017868	8.163301	3.020014	11.36325	15.18357	6.910436	20.39376	17.83374	7.057454	21.88463	5.691726	20.90142	5.286734	16.40984	8.30648	8.478178	8.421155	0	11.99755
5038	Chr1	19811412	19811825	0.5303829	0.6063808	0.5873835	1.154067	0.8944746	1.501693	1.10443	1.948041	1.05344	0.3433136	1.771555	2.035477	4.506301	4.107975	4.256935	6.300358	3.033546	5.896554	2.064689	2.114498	2.591282	0.6459372	0.8927943	4.405873	3.695235	2.903353	0	0.7239449	1.372769	0.805975	0.590893	0.4712315	1.648397	0.8120734	0.8518659	0.2840271	0.9891531	2.230868	1.694023	1.641396	2.130604	1.795042	0.174512	0	1.672302	1.880326	1.779871	0.8033207	1.340551	1.02257	1.587821	0.9364398	1.468988	1.207338	1.256711	2.811377	1.239754	1.761293	1.129662	1.01399	1.285195	1.312992	0.8326854	0	1.769668	0.7624994	0	0.4928623	0	0.3338604	0.4342921	0.08363984	1.046812	0.8538433	0.7989006	1.513107	1.124197	1.975352	1.375297	1.789406	1.353724	1.285955	1.046109	0.4580438	0.3268618	4.338007	4.903757	2.541246	1.253808	0.1072252	2.072798	0.4807194	1.267878	0.8877695	1.015403	1.273681	1.784645	0	1.797858	4.287657	3.485554	5.430085	1.192802	0.8176177	1.06445	0	0.7276317	0.424901	1.95083	1.123564	2.422249	0.9043817	0.4538893	0.8423217	0.6127885	0.7174627	2.121715	1.950766	1.217569	1.185754	0.3547353	0.4172694	0	0	2.193028	1.446894	1.169286	0	0	1.445432	0	0	0	7.964435	7.955598	2.695282	5.197247	3.263033	0.7084335	2.472534	0	0	1.855225	0	1.727609	0.8092763	1.123385	0.8143216	0	0	0.8427991	0	0	0	0	0.07870239	0.847676	2.117214
5039	Chr1	19811988	19812360	2.045763	3.234031	1.174767	1.442584	1.405603	1.407837	1.10443	1.785704	2.809173	2.403196	2.325166	1.356985	3.504901	4.626458	4.907995	4.220051	4.346573	4.496122	3.484162	2.841356	2.095079	2.759913	3.814667	4.217588	3.121837	5.342169	2.832883	3.812777	3.61255	2.982108	2.26509	1.806387	2.307755	2.887372	3.21816	3.787027	3.407083	2.788585	3.080042	3.196403	2.905369	3.769589	2.006889	5.188641	3.612173	3.705348	3.178341	2.639482	1.655974	2.1238	1.79953	2.675542	2.937977	2.030523	2.848545	2.38967	2.913421	3.019359	1.694493	2.982324	2.570391	2.979482	1.873542	2.210351	5.309003	1.842707	1.729156	1.642874	0	1.085046	2.388607	3.512873	3.559162	3.803484	2.642517	3.36246	5.534506	4.14824	3.438242	2.743756	1.547113	1.739821	3.022093	1.635871	2.179079	3.824295	4.358895	4.030942	2.398588	2.68063	4.068825	1.153727	1.056565	3.755948	3.481382	3.502624	2.352486	4.606764	4.12009	3.46112	5.04625	5.339584	3.387559	4.394695	2.465041	2.070575	2.182895	2.195322	3.522332	3.833334	4.844497	3.359132	3.101577	2.526965	3.370337	2.271965	3.819087	2.519739	3.710687	1.778632	2.305779	1.251808	0	2.086514	0	0	0	0	0	0	1.003765	0	2.29933	0	5.351948	2.695282	2.834862	3.466972	2.597589	0.9272003	3.215846	2.26501	2.434983	0	2.303479	4.855658	2.808464	2.307245	1.182953	0	2.528397	2.769242	5.092709	0.8189487	2.939102	2.203667	2.543028	4.940167
5040	Chr1	19813493	19813894	3.409604	5.053173	4.111684	4.61627	5.111283	5.255926	6.258435	6.00646	5.706134	3.604793	4.650333	0	4.589751	4.466925	3.906363	3.744553	4.889894	3.685346	0.4731579	0.6607805	0.3308019	0.4697725	0.4869787	0.5271985	0.6371095	0.5226035	6.610059	3.909303	3.684801	4.271668	4.234733	4.947931	4.022088	4.421288	4.259329	4.071054	4.396236	5.081421	4.722731	5.096967	5.713893	4.756862	5.409873	4.702206	4.414878	4.203081	4.576811	4.705164	5.046779	3.854304	4.445899	4.682199	4.162134	3.951288	4.105256	3.935928	4.649076	5.116137	5.365895	3.638435	3.919846	4.191475	6.869655	6.078464	4.866586	3.494789	5.187469	4.189329	5.416336	4.423651	4.560068	4.265632	5.094486	5.12306	4.42468	4.707444	5.44803	5.135916	4.247241	3.30046	4.512413	6.656706	4.649374	2.879132	5.011881	1.19866	1.089724	0.963921	3.325316	5.682935	6.371934	4.614906	4.437574	4.097398	3.844026	4.882446	3.89377	4.606764	0.7491073	0.7748777	1.404626	0.9955156	3.816968	3.577077	3.52949	5.256074	3.58965	4.178193	3.90166	4.956898	5.431709	2.067158	3.177225	3.112928	2.057219	2.690485	5.6377	5.771016	4.696338	3.293762	2.778759	7.92812	4.036827	4.742078	6.579084	4.340681	10.13381	4.147802	0	4.336295	3.680473	6.067379	4.311244	0.7240396	7.666304	3.731928	5.984709	0.6118186	4.840962	7.726669	9.89491	11.32505	3.71045	8.141913	10.94152	3.237105	5.195658	5.564531	2.563065	4.268794	4.719675	3.020991	6.790279	2.690832	7.008627	2.833286	5.933732	3.763937
5041	Chr1	19818606	19818912	1.818456	2.425523	0	2.11579	2.683424	2.721819	1.96343	3.00323	2.545813	2.231539	2.546611	0.6784924	1.835901	2.632295	2.403916	2.080307	2.807162	2.616596	4.301435	3.03959	0.9372721	2.64247	1.785589	3.313819	2.994415	2.322682	0	3.426673	2.673287	1.047768	1.674197	0.4712315	2.307755	1.894838	4.164677	1.704162	1.099059	2.044962	2.464034	2.678067	2.324296	2.872068	0	0	2.006763	2.433363	2.542673	1.721401	1.813686	1.573185	1.587821	3.210651	2.631937	2.689071	2.597203	1.686826	2.479507	2.683875	1.506216	2.20692	2.120572	2.625984	0	0.3683918	3.096918	2.478123	0	2.300024	1.805445	2.170093	1.737169	1.421877	2.233199	3.337751	2.51961	2.465804	1.902487	2.172888	3.357342	3.618577	2.642984	1.739821	1.975984	2.551958	1.307447	3.367663	2.179448	3.768055	2.780182	1.715603	1.151554	4.422619	1.796161	2.390149	2.828623	3.184204	2.352486	0.4606764	4.195001	4.804242	3.849717	4.344068	3.435271	2.75946	3.025278	1.752025	3.250088	1.912054	2.059209	1.916667	2.128643	3.875922	1.815557	2.307229	3.063943	2.810062	3.091642	3.007431	2.493118	2.964386	3.72472	2.920886	0	0	2.193028	0	0	0.8295604	3.407497	5.368746	1.338354	0	0	0	0.7232362	0	1.574923	1.733486	0	0	0	0	3.594498	1.100258	0	2.427829	0.5616927	1.221482	1.77443	0	2.191278	0	1.131713	1.988875	1.582593	2.361072	0.847676	0.2352461
5042	Chr1	19819566	19822394	50.91676	65.48912	66.08064	52.51007	64.27439	55.93806	61.11177	56.16851	55.13003	73.81243	60.78649	29.17517	40.55671	41.59824	37.31078	48.97637	49.39699	44.92437	20.64689	20.41812	24.25881	23.07757	17.45007	22.93314	24.78356	21.31061	84.98648	56.75728	49.27518	59.64215	59.38474	64.40164	45.36388	48.27325	48.65101	49.89409	52.31521	46.22854	44.86594	54.94357	48.03544	47.03011	54.53501	63.23657	52.4434	51.32183	52.82403	49.80588	45.18445	47.19556	47.10535	47.69154	44.98777	51.91554	53.20076	60.44461	43.39137	42.942	56.67138	56.60451	47.16667	46.96472	109.9145	95.41346	79.63504	55.34475	65.13155	59.63633	76.08662	52.41609	56.56655	52.94402	51.92189	50.84249	48.79439	39.90119	50.24294	53.72958	49.67249	40.0827	50.47456	49.77401	49.16713	51.95525	57.41873	22.08959	25.84202	30.40733	49.38911	58.00883	58.6525	49.70639	46.27755	50.73944	47.3613	51.90252	46.23852	68.1801	20.2259	22.83306	22.16188	21.72034	52.76958	59.37949	50.08515	55.74624	47.19904	51.83792	52.45565	48.11496	52.04165	52.71253	59.00561	50.09983	53.18129	54.10864	57.71065	53.07709	56.76192	55.46696	49.36732	60.0868	65.03776	58.04303	53.72918	78.8557	64.31072	53.50665	17.88936	49.14468	57.21462	52.46498	55.47135	37.65006	50.33724	50.1737	46.93272	16.11122	66.3566	79.43016	82.37512	55.87025	49.85917	75.03763	39.15914	41.92051	47.04177	57.00251	52.64142	42.68794	51.5793	70.74153	69.60036	60.7192	57.31248	53.20281	50.01289	61.16397
5043	Chr1	19824982	19826053	14.62341	15.96803	16.74043	17.11867	16.99502	16.33091	15.95287	17.93821	18.96192	19.05391	17.05122	11.53437	14.10305	16.39202	13.57211	16.34527	17.15991	16.65776	13.42048	10.2421	10.91646	11.68559	12.66145	13.10465	14.90836	13.52962	24.55165	17.27815	15.75072	15.31353	13.39357	13.4301	17.73675	15.1587	15.52289	18.65111	18.02457	15.74001	14.16819	19.26481	14.23631	15.97588	19.02181	20.59242	18.26154	15.81686	16.78164	17.21401	11.43411	12.58548	15.98406	15.51814	14.56747	17.67104	18.93444	19.82021	13.14139	10.56776	13.55594	15.44844	14.00863	13.02892	22.48251	20.07735	20.2037	17.72811	18.30024	14.62158	20.89158	18.61272	12.16018	15.80793	15.0741	16.22302	14.2573	15.5794	20.58145	16.00035	16.62491	13.9176	16.82485	14.67501	12.72766	17.92914	13.07447	13.92728	13.62155	15.51037	17.98941	15.22598	17.81071	17.01747	16.79939	16.04814	14.94093	15.17804	14.68276	23.49449	14.60759	12.60468	15.50291	16.83326	19.89594	24.73294	16.52698	18.15735	19.06395	19.89953	18.04518	16.58909	17.98336	14.40551	18.83641	15.52802	16.63283	16.08312	20.91405	18.61356	21.16251	19.63082	16.31782	27.95705	20.63267	18.96831	18.64074	35.81062	36.63762	12.85819	0	24.57234	18.40236	28.19547	21.84364	24.61735	18.51485	13.89107	17.16667	13.76592	21.48915	31.52481	31.66371	14.34506	14.26204	18.70439	16.12435	18.28964	14.18274	16.96503	15.57555	9.249054	21.57566	16.61545	27.72697	22.93056	20.46067	15.74048	28.82098	22.466
5044	Chr1	19832354	19832853	1.818456	5.457427	0.5873835	2.885169	1.150039	4.0358	0.1227144	2.191546	2.019093	1.373255	2.103722	0	5.507702	4.586574	3.255303	3.387929	3.622144	4.569829	1.935646	1.519795	1.488609	1.820368	0.7304681	2.03348	1.783907	2.729152	5.98053	7.529027	4.262809	3.062705	2.068125	2.434696	3.692409	3.699445	5.205847	3.503	1.428777	2.912522	3.388046	1.727785	4.164363	3.141324	2.443169	3.242901	4.749339	5.585674	3.241908	3.328043	4.179364	4.955534	2.540513	3.745759	3.488847	4.664715	3.351229	3.233084	3.905224	5.619363	4.236233	5.010304	5.140781	3.433979	0	1.105175	6.193836	2.287498	0	3.450036	0	2.253558	0.3257191	0.6691187	1.744687	4.657327	6.206843	3.866829	2.33487	3.423944	3.519142	5.646571	5.09258	3.782219	6.451007	5.954569	4.685019	3.139347	3.814034	3.680426	3.270802	2.573405	2.61019	4.134187	2.747069	6.282676	5.802304	6.156127	4.137131	6.910145	2.546965	7.387167	2.497114	3.529555	3.005862	1.635235	3.305396	2.22985	3.20158	2.195322	3.251383	1.982759	3.376468	8.074837	7.943063	4.65108	6.959527	5.261393	2.485438	2.763585	1.681405	5.599396	6.266989	3.338156	0.4485363	0	0	6.511021	0	2.073901	0	3.303844	5.018826	3.925951	4.023828	0	1.446472	7.463857	0	2.651214	2.951806	4.326935	4.205337	4.53002	3.01474	4.180982	1.151739	3.722671	2.808464	5.02165	4.337495	2.845863	4.045436	0.7552477	4.526853	3.158802	2.260847	1.65275	16.95352	5.05779
5045	Chr1	19833143	19833895	4.167294	7.074442	1.76215	2.788996	5.239065	8.540879	7.117435	5.519449	3.42368	5.149705	3.432388	0	5.173902	5.464006	6.811095	5.765422	6.565136	6.965304	3.011005	2.907434	3.47342	2.9948	1.542099	6.552325	4.523478	4.703432	7.554353	9.411284	8.814621	5.400033	6.598305	3.141543	6.923266	7.037969	4.921892	5.112487	4.506142	5.329295	8.470115	4.146685	6.101276	3.320828	5.93341	7.620817	5.351368	7.521303	5.21248	4.131363	5.677627	4.326259	5.610301	6.287524	5.69233	8.945278	8.04295	11.38608	5.144977	5.619363	5.930726	5.726062	6.811535	5.554966	0	5.34168	10.47053	2.668748	1.008674	5.585772	3.868811	3.839395	0.5428652	5.687509	3.698737	6.20977	6.329751	6.052428	5.44803	5.794367	5.137139	5.765864	7.413249	6.429773	8.601342	6.020004	8.062592	5.764982	6.149156	5.257751	5.287797	7.827439	5.757772	7.979942	6.867674	8.399665	7.978168	7.005248	6.489617	10.59556	3.820447	7.490484	6.554923	6.606604	4.771209	1.737438	5.546342	4.937524	4.462808	3.753292	5.310592	5.816094	4.9913	6.589067	7.186581	5.60327	5.952803	6.337587	5.455839	5.689734	4.928256	6.916901	8.572769	5.841772	0	0	5.48257	6.511021	3.118095	3.318242	0.8518743	2.477883	14.72189	8.922616	13.50857	0	4.339417	10.15914	8.032109	3.059093	5.903612	11.43547	7.668555	2.26501	6.145433	6.381499	0	3.39896	2.66804	4.207328	8.280672	0	5.562474	0	0	4.328729	4.408652	7.634132	27.12563	9.292219
5046	Chr1	19834591	19835480	6.364595	7.074442	5.580143	3.077513	3.961245	8.0716	9.571723	6.49347	8.076374	6.694616	10.9615	8.368072	8.762253	7.817118	8.413706	8.142916	9.960896	8.660563	6.882296	9.184849	8.380315	6.75298	6.980029	10.12974	11.34055	8.187455	0.3147647	5.212404	4.913067	6.689593	7.189198	4.790854	5.538613	7.1282	6.152364	6.248595	5.825013	6.258823	6.827426	5.442524	6.198121	4.846615	8.98737	10.21514	6.68921	5.53037	7.691586	6.082285	7.570169	8.023245	11.32646	9.631952	10.34413	6.969634	6.199774	5.903892	7.438521	6.038719	6.872111	5.726062	6.040418	6.312462	3.538913	9.025598	5.898892	1.524999	0.2881927	1.478587	0.7737622	1.335442	1.845742	1.003678	2.512349	5.200682	6.452659	4.931608	6.658703	7.572184	7.078734	4.891043	6.381841	5.673329	6.625358	4.515003	5.556651	11.92952	13.54371	10.07736	8.231519	10.07917	7.216407	4.999482	5.599795	5.463197	5.657246	6.792968	7.381939	10.13488	8.16527	9.298532	11.86129	12.03669	6.82283	6.643144	5.042129	8.441573	5.530001	7.719035	7.153043	6.543105	6.97314	5.878481	5.446672	4.834194	4.508373	5.38097	7.638175	6.014862	6.029866	5.138269	3.783843	7.51085	1.794145	7.777007	8.223855	3.978957	3.118095	4.147802	0	5.781727	15.05648	7.494998	14.65823	16.65291	8.968129	6.841869	11.65443	7.239853	8.146985	3.708801	4.947455	5.285024	7.304948	9.902326	4.606958	8.092763	8.004121	0.5428811	10.0551	4.98026	3.876876	7.300728	7.356136	5.615648	8.13905	6.296191	17.8012	6.469267
5047	Chr1	19836871	19837332	3.258066	6.063808	2.643226	5.097131	5.877976	2.815674	4.417718	3.814914	5.2672	4.463077	3.875277	7.237252	6.175302	4.785991	4.807832	5.171049	5.885984	5.63858	4.129378	6.806039	3.969623	3.170964	5.19444	6.853581	5.160587	5.109901	6.924824	3.957566	3.395797	3.949278	3.545358	3.141543	5.406741	5.684514	4.164677	7.574055	4.725954	3.84205	3.850052	5.528913	4.939128	4.577358	6.80597	6.161512	4.14731	4.866726	5.148913	5.738005	3.785084	2.595756	3.493206	3.879536	4.284549	4.664715	5.110624	3.65479	3.781248	2.096777	4.42451	3.817374	3.598547	3.080481	2.706228	1.105175	1.91714	4.574996	5.043372	5.175054	2.579207	4.08979	4.99436	5.18567	4.466399	5.666415	4.916311	4.203075	5.620983	8.033099	4.28769	3.698106	3.738856	3.63093	3.254562	3.075437	3.922342	6.278694	5.215107	6.221672	6.105498	6.540737	7.293177	5.287913	4.120604	3.687658	4.279199	4.670165	3.650409	5.988793	6.14268	4.907559	5.774575	5.430085	5.200618	3.985886	4.649964	5.574624	3.007544	4.107376	4.389367	4.890806	4.844497	4.263514	2.496391	3.698891	2.670007	3.348159	5.455839	6.827681	4.000584	3.162012	3.369985	7.093581	0	1.517465	6.579084	3.255511	3.118095	5.806923	5.111246	4.129805	3.011296	5.710474	5.173493	12.30867	5.641242	6.42721	9.292048	6.220156	5.667468	9.58107	4.700082	9.060041	5.565675	6.601551	10.94152	6.1505	4.353119	2.985846	5.323289	6.403192	2.022718	2.013994	5.092709	6.55159	2.713017	4.564738	8.47676	6.23402
5048	Chr1	19840273	19840656	5.909981	3.234031	2.936917	4.135409	4.727937	3.378809	2.945146	4.464261	4.828267	2.403196	3.210944	2.035477	4.673201	4.626458	4.907995	4.517238	5.387939	4.975217	6.62421	4.757619	4.576093	5.930878	5.519092	4.518845	4.905744	4.587298	5.351	4.536722	5.491075	2.014938	1.871161	3.377159	3.824281	4.331058	3.880722	5.869893	5.165577	5.143389	5.030735	5.096967	4.551745	5.564631	3.664753	5.188641	4.883123	5.253851	3.941143	5.738005	5.441059	4.640896	6.139574	4.682199	5.998369	4.829352	6.032212	3.795359	4.27715	5.703235	3.388986	4.831365	4.048365	4.746971	2.289885	4.236505	2.801974	5.782287	5.187469	4.928623	5.932177	5.007907	3.040045	4.432912	5.024699	6.054526	5.469396	4.763485	4.842693	4.675	4.894439	6.16351	6.897545	5.52204	6.334772	6.085439	7.19096	3.938453	4.51457	2.716505	4.52461	4.181783	4.682988	4.807194	3.909291	3.004758	3.263796	6.474547	5.272814	13.35961	5.468483	5.889071	4.369949	4.887077	4.198664	2.963864	5.602366	4.618974	5.238948	5.169629	5.473162	4.560346	4.697694	4.780303	4.085004	4.834194	5.996574	4.842873	5.031496	3.251277	4.232502	4.611267	4.611558	4.172694	1.794145	4.931761	0.548257	1.446894	0	4.977363	0	4.749276	4.684238	0.7138093	2.011914	4.344237	2.892945	3.939258	4.72477	3.874851	4.250601	1.236267	1.731609	2.26501	4.869965	0.4401034	1.151739	5.017513	3.651003	6.107412	7.492037	0.7114657	3.876876	0	1.131713	3.743766	3.391271	3.148095	16.95352	5.528282
5049	Chr1	19843204	19845009	32.35336	37.99986	53.1582	36.64164	44.46816	37.73004	48.84033	38.63615	42.57654	49.78048	42.29588	52.69624	36.63456	31.70719	30.59985	34.88972	35.45173	30.51467	35.40081	38.98605	43.11451	43.63012	46.91228	36.33904	42.55892	40.70501	51.93618	30.93658	28.25014	41.9107	38.1126	33.77159	32.902	36.36284	31.32973	45.91771	34.51045	34.57845	35.21515	37.061	35.15497	39.31143	38.91619	39.88768	36.99133	34.4542	42.27194	24.55866	24.28763	23.67644	29.0042	28.36075	20.87188	36.38478	39.46072	45.82545	28.82427	31.6194	38.97334	39.06844	36.17825	32.8248	77.43974	57.46911	64.59286	35.83747	47.5518	47.47906	57.00049	37.89316	48.85787	42.65632	39.49972	36.01666	37.48687	33.45648	41.68175	38.32183	28.43629	25.92651	29.52407	33.7374	31.09269	28.26784	37.69806	35.50316	43.27761	39.69602	34.45245	37.95772	40.91856	38.84213	35.28928	34.14498	34.23359	30.24993	32.9348	47.44966	36.78117	30.42686	36.41624	38.1011	30.86973	34.74875	31.59734	39.50019	29.10527	34.55861	31.05071	28.61782	31.12223	34.30191	34.57123	29.99398	21.97285	32.4054	33.58372	36.57686	32.52649	32.93762	32.39915	45.48237	55.16996	49.69697	66.88735	49.19438	60.80286	48.52928	14.48186	37.16824	49.51909	57.81855	53.17201	49.95873	47.01035	46.44178	40.16055	37.4229	44.39517	44.50561	54.66938	61.15527	36.06093	45.33065	47.22132	29.94322	22.88898	42.61617	29.57383	44.11088	34.55476	59.66457	39.60996	42.70233	47.70388	40.84654	44.92683	36.81601
5050	Chr1	19846155	19847571	16.06302	8.085077	7.635985	21.06173	18.78397	30.40928	22.08859	30.68165	16.85504	21.4571	28.12344	23.9734	23.86671	19.38326	18.63035	20.2087	16.34492	17.21057	32.30378	16.12304	29.44137	30.35905	15.25867	24.51473	26.88602	22.41388	27.06977	18.62952	20.73603	60.28693	45.10483	37.38437	22.68194	16.96331	16.46941	21.018	19.12363	24.60151	24.53767	16.32757	18.49752	16.51439	22.33754	23.0246	24.95075	31.3572	36.04239	7.688926	13.32665	11.0123	22.65291	19.59835	16.83216	27.27487	28.56923	40.76497	15.43493	24.15488	26.73534	30.83723	23.77611	22.62386	47.67124	53.601	58.69397	14.55103	24.49638	34.25393	34.56138	23.95449	34.41765	28.18663	21.91327	19.56077	17.02273	16.8123	12.36616	14.42007	17.27211	17.21806	13.66616	11.04408	13.5413	21.59349	16.561	15.5255	19.69287	24.6238	21.15119	14.26095	26.25544	11.92184	14.5806	18.57487	16.53657	16.87628	12.73587	15.663	18.95241	17.82219	18.46824	15.56624	11.59404	8.073975	14.23001	6.530274	11.83614	9.135371	9.69996	8.195405	6.092323	31.45956	23.67789	19.51989	18.03349	14.28947	14.67014	16.25638	20.98857	15.15131	18.50536	8.345389	9.867799	12.3294	13.15817	14.10721	28.45262	17.83555	0	26.84373	15.05648	25.69713	14.94565	11.58463	30.95451	32.96537	10.55199	26.20623	35.53975	18.54401	17.56346	0	15.53751	23.76558	10.36565	10.68245	12.21682	18.0508	17.34998	14.94078	26.80101	38.26588	0	29.71614	38.32136	23.2172	7.629084	19.05493
5051	Chr1	19847730	19849991	50.46214	37.79774	81.35261	59.72299	59.9298	47.86646	55.46691	54.46398	53.63766	77.07391	65.43683	76.21731	42.22571	43.23345	41.01682	40.95233	42.87713	40.09657	54.8433	53.45714	53.25911	57.54713	63.22607	47.93741	51.7333	51.97002	88.13412	47.58731	48.19141	75.11687	71.39957	71.78426	42.72644	34.7387	42.40399	47.14849	51.87559	46.35247	44.96861	51.31523	46.19537	48.19689	46.59472	61.45297	44.48324	46.3445	50.53563	32.70663	28.70356	29.41856	27.31052	29.76541	27.84957	48.84231	49.01173	53.55673	47.04865	49.9033	53.28239	50.52057	46.26703	46.45972	71.1946	70.17863	61.64342	55.85308	54.03613	57.99346	76.60246	49.91214	63.73237	48.26019	49.13039	48.4362	46.33623	42.47908	51.886	48.00106	45.223	41.11658	45.38198	45.68921	39.63592	45.4772	49.46509	43.49422	50.04946	55.81979	43.12008	43.4262	47.36727	49.70639	53.67351	41.58859	43.51728	47.76305	44.53499	78.31498	48.69197	44.99457	47.70527	59.27843	46.99641	56.82443	44.65086	49.37524	47.87817	55.87448	45.24842	45.20691	51.30763	55.55488	62.56107	52.04083	51.51801	50.58112	44.31354	47.30608	50.90599	49.73581	47.65277	79.69846	81.63361	72.07958	86.07635	67.64228	64.31072	73.00132	23.85248	68.34827	63.5718	59.60308	64.95608	73.128	57.71425	55.7716	48.03516	52.10655	54.9036	64.90402	72.72759	65.68529	50.20702	62.93479	38.0074	36.41743	28.78675	52.11658	61.51356	41.97648	56.97322	60.16807	32.81968	68.79169	66.92108	55.17037	33.05936	50.22503
5052	Chr1	19853856	19855055	22.42762	21.62758	27.60702	17.79187	15.07829	16.61248	24.91102	18.83106	22.47339	28.49503	18.15844	20.35477	19.86111	18.8249	16.27651	18.42558	20.51039	20.23255	16.90464	18.76617	20.56485	20.02405	19.8038	19.05446	20.19637	23.86556	18.25635	14.91327	15.17271	17.08667	14.27991	16.4931	15.6268	17.32423	17.03732	19.21916	15.49673	18.21875	18.27492	19.69675	18.01329	19.47621	22.77382	17.67381	18.72979	18.19492	18.24368	18.1321	16.00775	15.02392	20.85338	18.52813	20.32101	16.90273	20.19116	16.30599	17.85245	20.29681	17.32149	16.64137	19.59923	17.67489	18.94359	23.20868	19.46634	20.20623	20.31759	21.93237	20.11782	20.61588	24.32036	23.67008	22.47157	22.35517	20.34124	18.94186	22.57041	24.36268	22.5306	19.20629	16.82485	19.5919	18.19068	19.82675	20.26543	21.69003	21.09394	21.55678	18.64357	16.40545	18.65518	16.53675	17.0107	12.56535	15.59369	19.52978	18.33317	20.26976	22.99759	20.0435	21.01737	21.53934	18.98941	19.92943	18.20769	18.95372	17.80272	16.71277	19.61668	16.98564	17.54295	16.60186	23.224	18.12823	17.81464	22.06198	17.33744	19.18253	19.07525	15.74418	16.84992	21.28074	11.66194	25.7969	23.02679	12.2986	5.846429	12.44341	11.07437	16.72571	18.06778	13.91928	18.68206	22.44523	23.14356	17.83032	23.15137	16.62107	14.0506	12.67174	24.4899	0	18.78415	16.50388	17.27609	23.95458	18.53586	23.61533	26.8136	10.67199	20.90142	11.32872	9.619562	21.64364	23.96498	21.56445	19.49655	15.87911
5053	Chr1	19856662	19857412	18.94225	15.7659	21.73319	9.136368	7.283579	8.0716	8.590008	6.98048	11.76341	16.3074	11.40439	10.40355	14.93755	12.92218	11.86934	13.25453	12.22474	11.7194	11.6999	15.72658	13.83855	14.974	13.22959	12.57745	13.18817	14.4587	8.183883	6.274189	7.803107	7.011983	6.696787	7.932397	12.98937	12.90294	12.30473	12.68654	13.18871	12.26977	12.57684	13.73589	15.78584	13.64232	16.84041	14.7552	13.11085	14.37896	12.4591	14.11549	9.304999	11.95621	12.80842	11.77239	11.01741	14.1039	12.98601	17.85224	13.38934	12.32905	12.42628	13.24152	14.71549	12.17043	14.15565	18.60378	10.17559	17.15624	17.00337	12.07513	16.24901	15.10719	15.74309	12.04414	13.74813	12.18667	10.87734	11.32028	14.35513	15.3419	13.79342	13.48019	12.69922	15.12888	15.05235	15.11544	15.47146	13.01402	15.64532	16.91243	8.286032	10.18639	9.980137	9.229813	14.47494	12.15561	12.40242	10.72015	11.92467	11.51691	14.08322	11.57151	15.39887	16.01875	15.12473	13.08188	12.60532	15.76822	15.03772	16.92522	16.20273	15.72989	13.94628	13.17813	14.60011	13.18417	12.08069	13.93073	12.91215	13.57408	14.43689	11.39642	13.65731	16.69078	24.6695	19.15799	3.837799	5.787575	2.338572	17.83555	6.814994	13.62836	15.72566	11.06404	13.22115	16.65291	11.42713	17.20834	13.54434	11.52258	7.792768	9.890136	7.915928	0	11.36325	17.82419	14.39674	12.62471	11.93597	15.74355	8.67499	7.826123	14.15902	3.020991	5.658566	16.61296	18.99112	16.4488	2.543028	13.76189
5054	Chr1	19866933	19867900	18.48763	25.06374	29.07548	16.15694	15.97276	13.60909	18.65259	16.15251	12.72907	15.44911	12.40089	15.153	10.26435	11.08755	12.7708	13.8489	12.85861	11.64569	15.44215	13.81031	14.50015	12.15536	14.60936	13.21762	19.55926	15.3297	13.53488	14.38237	14.16119	19.424	14.18143	18.69218	14.30808	13.53456	14.10311	13.72797	13.18871	14.62458	11.85816	15.55007	16.07638	14.71935	12.3031	13.94447	15.71964	13.99184	15.70101	12.39409	14.74606	13.76537	12.70257	17.5248	14.87351	14.26854	15.08053	14.61916	14.75307	15.60002	16.3801	14.97127	13.17325	15.7559	19.77628	21.55092	18.72898	17.85519	18.58843	12.56799	17.28069	17.52767	16.93739	14.13513	12.8409	15.21394	12.78241	14.01025	16.86295	13.49824	14.03612	14.0369	11.34549	12.70826	16.04034	14.19936	14.49087	13.69897	12.14264	12.44334	14.17348	13.93928	14.50958	14.51773	15.42585	13.86286	12.03978	13.05524	14.0338	27.1799	14.6825	12.75965	13.94222	15.29474	15.12473	14.30831	13.61375	16.24605	12.46676	15.93379	12.95134	14.87069	12.69846	15.18069	15.73483	13.55039	14.40053	13.15348	14.5489	17.39433	16.75607	16.27119	14.89888	26.28798	26.01511	23.90007	16.44771	13.38377	19.09833	6.636483	0	13.00889	10.70683	7.138093	14.0834	20.27311	16.48979	14.92771	18.11162	13.05213	16.05783	22.25281	22.26355	2.26501	11.71111	15.18357	19.0037	10.68245	13.05936	14.38635	18.53293	14.22931	14.32758	24.41968	24.89769	15.67702	12.88683	14.63864	11.86746	17.64345
5055	Chr1	19871208	19871533	3.333835	4.446792	3.230609	2.981341	2.683424	2.90953	2.699717	3.733745	3.774827	4.119764	5.203944	1.583149	2.920751	3.749026	4.10669	3.506803	3.848528	4.496122	3.527177	4.559385	2.536148	2.113976	2.921872	4.820101	3.376681	3.135621	3.462412	3.474936	3.829303	2.176133	3.446876	4.005468	3.692409	3.879906	5.773757	3.976379	2.637742	3.470239	4.568729	5.356135	4.164363	3.410581	5.93341	3.891481	3.411497	4.645511	4.386111	3.557563	3.154237	4.404919	3.493206	4.481533	3.550055	4.225683	4.440379	3.092515	3.843236	4.445168	1.976909	4.413839	3.341508	4.94897	0	0.9209794	3.539335	2.922914	1.296867	3.942898	1.031683	4.173256	2.388607	3.011034	3.977886	3.958728	3.441418	4.763485	3.63202	2.897183	4.975339	5.805629	4.512413	4.236086	4.010085	3.92609	3.922342	4.280927	4.203221	4.118572	3.924963	3.002305	3.761744	2.499741	1.373535	3.277918	4.134141	3.714904	4.623852	3.224734	3.520804	4.804242	5.618505	5.611088	4.628073	4.190291	4.033703	3.663324	4.850878	4.532277	4.768695	4.03161	3.449869	4.392711	3.631114	3.991872	5.121161	4.185199	4.789014	2.844867	4.580379	5.40177	3.72472	5.007233	3.58829	0	0	0	0	0.8295604	0	2.477883	4.34965	4.282856	6.610575	0	3.182239	0.2073294	3.464832	2.141365	4.014456	3.399734	0	0.7550034	5.565675	4.841137	0	3.07525	2.808464	1.900084	3.943177	1.422931	3.202636	1.510495	0	5.147678	4.747779	3.541607	0	5.645905
5056	Chr1	19872714	19874801	27.73145	35.57434	28.78179	29.1402	24.15081	34.16352	32.15117	32.87319	31.51541	33.47308	28.45561	26.91353	30.37581	25.20622	25.09087	26.98455	27.34719	25.24462	26.75493	25.30789	26.07822	28.36251	27.5143	24.96662	30.32641	29.03353	23.60735	24.85544	25.5046	29.25689	32.59759	30.23735	24.00066	26.52773	25.17737	24.33165	28.90525	31.66593	27.61771	25.22567	25.17987	24.23307	22.77382	24.64605	28.42914	26.8776	27.07947	25.93578	24.12991	21.55264	33.76766	31.90584	29.68581	28.59196	30.24484	29.37889	29.38216	25.91617	31.81882	26.00586	23.96889	25.24985	38.71987	38.86533	42.32455	27.44998	23.05542	29.07887	29.66089	30.3813	34.09193	34.12506	31.40437	23.20901	30.84985	25.8349	29.22911	27.85247	26.33289	25.68792	29.13729	28.44229	28.4193	29.77285	27.45639	25.74264	28.41066	30.9331	31.23616	29.3797	31.24551	17.11361	22.08221	18.16513	19.72783	24.94293	28.63543	22.57314	22.84777	28.36052	24.86709	24.70689	29.00895	30.55846	28.06785	31.05862	28.76571	25.49406	33.97695	31.06323	27.37875	27.71284	27.08206	29.00516	23.63613	27.50274	30.67394	32.26892	25.91683	22.66108	22.11183	27.12251	29.6034	25.22785	30.70239	34.002	19.09833	21.56857	5.111246	20.64902	25.09413	27.12475	23.56814	18.10099	21.40779	20.52561	24.88379	21.00577	30.46264	20.08934	23.50041	19.63009	28.75599	19.36455	13.82087	22.01232	22.60813	27.27977	34.10848	8.537589	26.46389	38.51763	33.38554	22.3456	28.26059	25.89309	44.07915	25.64182
5057	Chr1	19875401	19875687	1.212304	0.4042539	0	2.692824	1.277821	1.970972	2.208859	2.435051	2.10688	0.3433136	2.103722	1.809313	2.920751	3.031127	2.303753	2.258619	2.761885	3.427372	3.226076	3.36998	3.252885	4.051788	1.704426	2.447707	1.274219	3.193688	0	1.833994	1.300518	3.626888	2.659018	2.513235	2.571499	3.248294	3.028856	2.934946	2.967459	2.354805	2.720704	2.850846	2.517987	3.410581	2.704937	2.107886	2.5419	2.101541	2.161272	2.639482	1.892542	2.517096	4.234189	4.080202	3.244016	3.128103	3.937694	1.124551	0.9918028	1.929035	0.6589695	2.087627	2.120572	2.120987	0	2.026155	3.539335	1.397916	1.152771	2.135736	1.031683	2.170093	2.49718	3.011034	2.233199	2.639152	2.703971	2.80205	2.680777	2.699648	3.559592	3.857164	2.12728	2.496265	2.557156	3.075437	3.377572	2.226082	2.335123	2.015471	3.161776	3.431206	4.222366	1.922878	2.11313	1.912119	2.538508	3.608764	3.001448	6.449469	4.719376	2.892877	3.069369	1.629026	2.099332	1.124224	2.969254	2.070575	2.037369	0.5665346	3.413952	3.502875	2.789256	2.196356	1.361668	2.819946	3.326566	2.331754	2.667299	4.145378	2.435138	1.25163	2.956127	0	0.8970726	0.3793662	1.096514	0	0	0	0	1.445432	1.672942	2.141428	0.5748326	9.412514	0.7232362	0.8293174	2.992355	2.855153	3.306023	1.236267	0	1.510007	3.478547	2.200517	0	1.132987	1.825501	1.085762	2.957383	12.09492	2.865517	0	0	1.988875	2.486932	1.495345	12.71514	5.763528
5058	Chr1	19878529	19878910	5.152291	6.670189	6.75491	6.539716	6.389104	6.382195	4.785862	7.548659	4.389334	4.119764	5.314666	1.583149	6.425652	5.464006	4.958077	6.775857	7.651779	5.601726	2.279761	4.030761	3.032351	3.464572	3.814667	4.104617	3.376681	2.729152	7.239589	6.805082	5.707828	8.220945	6.204376	7.068472	6.989202	5.684514	7.382837	6.532622	7.583507	6.568666	7.751439	1.641396	1.162148	2.064299	2.443169	1.783596	2.140547	2.046237	2.60624	6.770846	7.097033	6.214082	5.292736	6.153747	6.671655	6.859876	7.372704	8.855838	4.215162	5.200008	7.436942	6.26288	5.39782	6.211462	11.6576	10.68336	9.143282	6.481245	5.475661	6.078635	7.737622	6.009488	6.948674	7.778505	7.188111	3.958728	4.363226	3.698706	5.70746	4.806691	3.074193	3.857164	5.672747	5.824618	6.509124	4.711307	6.755144	3.5389	5.292945	2.804134	1.362834	2.68063	2.072798	7.306935	8.346865	5.258327	6.817707	7.111388	7.219699	16.58435	0.824018	0.8265362	1.248557	1.810028	6.059436	6.132133	6.442721	6.052449	4.899387	7.223317	6.827905	6.477013	6.239125	1.098178	0.8321304	1.135303	0.5252473	0.6576741	0.6668248	0.6502553	0.6377743	6.192273	5.261906	12.93535	2.691218	5.690493	8.223855	6.511021	9.354286	6.221703	0	3.510334	6.022592	2.855237	5.46091	2.896158	7.232362	7.049198	7.244648	2.855153	7.202407	10.50827	10.63703	12.08005	6.493287	2.200517	13.245	7.769052	7.161582	5.835972	1.577271	0	4.045436	1.006997	3.39514	6.55159	9.495559	7.319322	11.01979	7.175005
5059	Chr1	19882356	19884492	35.83873	35.97859	42.29161	29.52489	35.52342	29.56458	34.9736	31.49333	38.09942	41.02598	36.8705	46.13748	30.54271	28.51653	29.39789	29.42148	33.369	29.70389	28.30344	35.02136	36.27794	35.52655	36.84806	31.51894	34.72247	35.76931	44.69659	30.30916	28.25014	35.30171	37.71867	40.52591	33.8251	35.09962	37.57675	38.1543	34.95008	30.79837	34.34247	35.16043	38.06034	35.54184	36.29851	39.72554	26.48927	29.53218	29.55857	35.57563	32.09436	33.9808	33.45009	35.6516	31.88929	32.54325	36.44462	40.76497	25.72489	26.83875	35.77263	31.07581	32.64396	31.66331	53.50004	47.33834	39.3751	35.01143	42.07613	35.65037	47.1995	34.38763	39.8463	38.89253	37.3363	26.93488	27.34698	29.02924	29.74797	33.64683	28.23404	29.42579	28.87944	36.15802	33.94043	31.99763	36.39062	33.79079	32.22469	34.61353	29.32819	32.91813	34.54663	29.99689	33.59877	32.23286	31.69508	34.07098	28.87879	35.93276	32.1367	31.76999	33.1908	30.67998	31.10829	42.00511	30.47687	36.47397	34.73229	33.42554	33.7602	36.08622	33.25087	37.66104	35.40337	31.34901	31.55861	37.00912	34.67489	33.81328	31.13498	27.33823	27.72847	41.30968	58.75825	41.5406	61.95304	37.25751	26.50381	30.69374	11.92624	32.62546	31.11672	23.1988	32.76546	28.96158	31.96704	30.06276	30.71101	30.6929	32.46987	46.36001	40.56913	18.87508	31.07502	39.1692	40.31088	34.47517	33.13987	39.35888	18.33577	33.43889	31.18357	55.63658	39.0441	36.38472	38.66049	37.69844	32.21169	31.52297
5060	Chr1	19888214	19888449	3.561142	3.031904	2.936917	2.50048	3.833462	3.378809	3.926861	4.058419	3.511467	3.26148	3.653833	0	4.673201	3.948442	3.605874	3.566241	3.576867	3.243105	2.924976	2.312732	1.543742	1.761647	1.460936	1.920509	1.401641	2.264615	0.9442942	3.909303	2.962291	2.659718	3.249911	3.769852	2.769307	3.158063	2.839553	3.408325	3.736801	3.40827	3.850052	2.764457	2.808524	3.500333	4.275545	1.945741	3.077036	2.709881	3.432609	2.754242	3.233093	4.168941	4.234189	3.879536	4.100926	3.676893	2.932325	2.249102	3.781248	3.187102	2.071047	3.04197	3.470027	2.878483	1.457199	2.210351	4.276697	2.096873	2.305542	1.971449	0.5158415	2.253558	1.411449	2.425555	1.884262	3.881106	4.363226	3.306419	5.015646	4.675	3.397792	3.459519	2.900837	4.538663	4.416906	3.991524	3.486526	2.682715	2.646472	2.015471	4.143016	5.254035	3.684974	3.941899	2.324443	3.414498	5.004487	3.927185	3.163688	1.842705	3.370983	3.409462	3.849717	2.896045	4.007816	4.905706	3.641538	4.778249	3.444124	2.761856	3.359763	3.635059	3.082862	2.906941	3.40417	3.698891	3.501649	2.750274	3.697846	3.413841	3.478769	4.281891	3.429107	0	0.8970726	0.9484155	0	5.064128	0.7795239	3.318242	1.703749	3.510334	6.691769	1.427619	1.149665	0.7240396	5.351948	4.561246	4.409786	2.855153	5.431323	3.708801	6.184319	10.57005	3.130692	5.721344	2.879348	4.046381	2.527617	2.850126	2.563065	4.98026	3.708316	2.769242	5.658566	3.392788	3.504313	3.462905	0	4.822544
5061	Chr1	19890153	19890482	2.27307	2.021269	0	4.135409	4.727937	4.692791	4.540433	4.464261	3.16032	2.746509	2.768055	0	3.421451	4.227625	3.505711	4.338926	5.116278	4.643536	3.011005	2.444888	2.701549	2.055255	2.516057	2.974906	3.249259	2.613018	0	4.681511	3.973805	3.626888	4.234733	3.141543	3.758345	3.248294	3.312812	4.260406	3.516989	2.912522	3.798718	3.54196	5.617048	4.846615	5.93341	4.864351	5.284476	4.977333	4.703945	1.377121	2.681101	1.887822	3.81077	2.876208	2.57073	3.731772	2.26208	2.951946	3.285347	3.270973	1.506216	3.101617	3.277248	2.979482	2.914399	2.210351	3.391863	3.304164	3.746505	2.87503	6.96386	2.420488	3.040045	3.931073	3.977886	1.397198	1.229078	1.849353	0.9512433	1.975352	1.941596	2.425639	2.449595	2.950131	2.092218	1.439566	1.307447	2.682715	2.41296	3.154651	5.287797	4.396233	4.990069	4.999482	3.169695	6.077806	5.729775	4.988586	5.353934	5.528116	1.498215	2.169658	2.705206	3.258051	2.815014	3.066066	3.473467	0.7963748	3.153071	2.407772	3.684901	3.568967	3.890278	3.552928	4.085004	2.380474	2.100989	2.810062	3.031022	3.495122	4.058564	4.15014	3.074372	4.589964	2.242681	0	3.837799	2.532064	8.185001	1.244341	0	1.032451	3.011296	3.212142	4.023828	0	5.930537	5.597893	3.622324	3.772881	3.778312	5.254135	5.194828	3.020014	2.319031	5.281241	0	1.132987	3.51058	5.564531	0	4.268794	1.685598	8.307725	5.658566	3.50978	2.37389	3.462905	2.543028	2.234838
5062	Chr1	19893280	19894104	11.44112	10.10635	14.0972	10.38661	11.37261	12.9521	12.63958	11.93175	15.09931	13.56089	12.29017	13.34368	9.346403	10.56906	9.615664	13.13565	11.27392	10.31897	11.0977	13.67816	9.538121	10.56988	10.55121	10.9582	11.59539	10.45207	13.84965	10.90744	10.54864	11.84783	15.65866	14.37256	10.87942	11.00811	10.12774	8.615487	7.913225	11.0304	9.496796	8.29337	10.74987	10.14199	7.591274	8.269397	9.833138	10.23118	8.708655	11.36125	12.45924	10.85498	11.32646	14.71548	11.62949	12.2929	13.74004	15.322	10.84784	10.65163	9.507989	9.960961	12.08084	10.90793	17.07005	13.2621	13.8624	10.48437	6.916625	10.35011	10.31683	11.01739	10.20587	10.37134	9.491098	7.141235	7.866098	7.565535	7.091086	8.757395	9.14168	9.265147	11.73227	10.7415	11.33285	10.27327	11.00435	11.41581	12.76534	12.26809	13.30126	15.7621	12.74387	7.306935	8.558178	10.58494	9.64633	9.446471	9.328824	6.449469	10.86206	11.00326	14.25436	14.48023	9.828692	9.70921	10.47642	8.760123	8.683072	8.922921	9.69996	9.979888	10.1294	10.40039	10.89334	10.51071	11.20528	11.30004	14.00332	10.89178	13.21932	9.486035	9.814342	10.43174	10.76487	12.13972	11.5134	8.319638	7.795239	9.539945	9.370617	9.085571	18.40236	17.13142	13.79598	12.30867	12.72896	13.26908	13.38685	13.05213	17.35662	17.30774	15.33711	2.26501	12.63872	9.02212	16.12435	12.46285	10.25089	9.093258	11.23805	6.403192	8.259431	13.09096	16.9757	11.93325	16.16506	14.32383	15.25817	12.82091
5063	Chr1	19895831	19896229	3.030759	3.436158	2.055842	3.36603	2.811206	3.284953	1.227144	2.51622	2.282453	2.746509	2.103722	0	1.835901	2.313229	3.004895	2.67468	2.942992	2.800863	1.591531	2.312732	1.929678	2.525027	3.89583	2.974906	3.058126	2.671085	2.518118	2.123572	2.673287	1.208963	2.068125	2.591773	3.692409	3.789676	4.732588	4.260406	3.297177	3.40827	2.618036	1.641396	2.324296	2.243803	2.879449	1.945741	3.344605	3.981866	5.21248	2.754242	3.390805	3.696985	3.916625	2.675542	3.856094	2.524434	3.016106	2.811377	4.339137	3.187102	3.012432	3.459496	3.020209	3.029982	2.289885	1.841959	2.212084	2.35104	1.58506	1.478587	0.7737622	2.253558	1.194303	1.505517	3.977886	4.269217	3.810141	4.427239	3.89145	3.358099	3.478692	4.652456	3.674393	5.068174	5.230546	4.253264	5.229789	4.052611	2.72431	2.365988	3.815936	3.967332	5.22038	4.807194	4.648887	4.643717	4.931958	4.776305	4.461611	0	2.322233	3.46112	3.173415	2.081533	2.815014	2.248449	3.305396	0.9556498	2.522457	1.770421	3.359763	2.048851	2.715855	4.392711	3.782411	3.845382	3.457878	3.288371	3.637226	2.11333	2.725036	4.281891	3.606475	0.8345389	0.4485363	1.138099	4.934313	1.08517	2.338572	2.903461	5.111246	2.684373	3.345884	2.141428	2.586747	0.7240396	2.314356	2.280623	2.992355	4.48667	3.187951	6.490402	5.689573	4.53002	2.550934	1.32031	1.727609	3.884526	5.616927	1.628643	1.971589	11.38345	3.034077	0.2517492	2.263426	2.924817	4.634737	1.416643	3.390704	3.999183
5064	Chr1	19897934	19898397	0.07576898	0.4042539	0	0.9617229	0.8944746	1.689405	2.208859	1.948041	1.141227	0.8582841	0.9964999	1.356985	3.421451	4.427041	4.357098	3.982302	2.580778	4.422415	1.720574	0.9911707	1.378341	1.409318	0.1623262	1.280339	0.5096876	1.277475	0	1.399627	0.9392629	0.4029875	0.590893	0.3926929	1.054974	1.624147	0.5679106	1.420135	0.5495295	1.301339	1.796691	0.6911141	1.936913	0.718017	0.7853042	0.3242901	1.27095	1.327289	2.034138	1.032841	1.73483	1.651845	2.222949	1.87288	2.693145	0.9329431	1.759395	1.405689	0.1239754	0.3354844	0.188277	0.2982324	0.2570391	0.2524985	0.2081714	0.5525876	0	6.354161	5.331565	6.407209	7.737622	8.012651	8.142978	7.025747	6.141298	1.009088	1.044716	0.728533	0.51886	1.975352	1.698896	0.2783521	0.1933891	0.07564439	0.05811718	0.5234786	0	1.084502	1.478911	1.05155	0.436107	0.1072252	0.2303109	1.057583	0.9509086	1.229219	2.611037	2.016662	1.622404	0	3.595715	6.199022	5.774575	6.154096	0.8111056	0.7154155	1.456615	0.9556498	0.5821054	0.5665346	1.083794	1.123564	0.8808177	2.067158	1.966854	2.307229	3.239025	2.451331	0.8486861	1.137947	0.5797949	1.976257	1.596309	0.8345389	0	0.5690493	1.096514	0	0.7795239	0	0	0	0	0	0.2874163	0	1.880414	0	0	0.7137884	0.5903612	0.3090668	0	1.510007	1.043564	0.2200517	0	1.456697	1.825501	3.800168	0.7886354	0	0	0.2517492	0	0	0	1.495345	3.390704	1.881968
5065	Chr1	19900862	19901956	0	0	0.5873835	9.521057	6.261322	11.07499	13.37587	11.20124	15.36267	17.16568	12.84378	13.79601	11.26575	12.76264	11.51876	15.92921	13.085	15.4416	9.119042	11.23327	12.68074	11.4507	9.577248	11.63602	11.6591	10.10367	11.64629	12.50012	12.86068	15.71651	15.56018	13.90133	13.0553	12.99317	11.92612	14.48538	10.00144	13.32324	13.39818	17.01869	16.46376	16.78365	19.54535	17.02523	14.44869	15.20852	17.48088	9.639848	11.74953	11.56291	12.70257	13.04327	15.73042	14.21366	12.98601	13.35404	0.185963	0.1677422	0	0	0	0	0.4163427	0.1841959	0	10.29374	12.96867	18.07162	19.60198	12.85363	12.05161	13.63329	14.72516	9.081788	10.13989	10.87195	14.26865	14.22254	10.80013	0.03976458	0.1933891	0.1512888	0	0.1308697	0.1089539	13.69897	12.37615	12.18046	0	0	0	11.15269	13.10141	12.9068	12.69254	13.26752	15.81844	16.58435	10.86206	13.48287	13.36996	16.65226	12.02345	9.913615	12.66135	15.76822	10.72044	11.89723	11.65079	16.19253	13.43247	12.91974	17.32344	15.52802	13.21872	14.34925	11.94223	12.51742	11.5959	9.288409	11.88363	1.669078	0	0	11.5134	9.404809	4.287381	9.539945	0	5.575237	7.695534	9.279521	14.37081	23.89331	15.04331	11.40311	11.49694	8.361521	7.556624	18.23494	11.62652	6.040027	14.14609	22.00517	12.66913	15.86182	13.05936	13.97919	9.266466	9.96052	7.079512	0	1.131713	8.30648	15.37376	13.77292	0	13.64427
5066	Chr1	19902369	19902858	2.651914	1.010635	3.230609	5.674165	5.366847	5.81906	5.890291	5.194776	5.354987	6.694616	2.9895	0	4.756651	5.065174	4.807832	5.58711	5.025725	5.417459	6.62421	5.682712	4.355558	5.63727	3.490014	5.159014	5.670275	5.864773	1.573824	4.34367	5.346573	3.304498	2.560536	3.377159	5.208934	5.323592	3.880722	4.923136	6.044825	4.585672	4.928067	4.837799	6.585504	5.564631	8.463834	6.972237	4.615555	4.866726	5.085346	2.409962	5.756483	5.112852	5.292736	4.61531	5.631122	4.774473	4.356598	3.514221	2.727458	2.348391	1.035524	1.908687	3.084469	3.534979	0	0.3683918	1.91714	4.638538	3.314216	3.942898	1.805445	6.092953	3.800056	5.10203	6.420448	5.666415	5.592304	6.500756	5.880413	5.926057	7.645033	2.942579	2.514058	1.739821	2.440921	2.748263	3.486526	5.194192	5.837806	5.695897	1.853455	2.251729	2.226338	3.172748	5.916765	5.258327	7.470466	5.519286	6.327376	1.842705	6.667055	6.095705	5.722552	7.421116	7.06139	5.416717	5.714413	5.256074	6.015089	4.744728	4.714506	5.485634	5.798717	5.167895	6.883988	6.848441	6.740674	6.756107	3.819087	3.657686	5.276133	6.521649	7.272073	0	3.139754	1.327782	1.644771	5.787575	7.795239	0	0	5.162256	7.360945	10.35023	10.34699	10.13655	3.182239	3.31727	3.622324	5.812277	5.431323	8.035736	4.947455	0	4.638062	8.141913	4.606958	2.751539	5.195658	4.88593	6.111925	9.249054	6.405273	0.2517492	0	4.7967	5.086907	5.509167	2.543028	7.645497
5067	Chr1	19903241	19904004	2.121532	0	0.2936917	3.36603	5.239065	4.880502	1.10443	3.49024	4.74048	5.493018	4.982499	0	8.345003	9.412448	9.465419	8.380665	6.565136	8.918538	4.731579	3.03959	3.363153	2.9948	2.516057	3.313819	4.587189	2.729152	3.147647	4.488459	4.118307	2.57912	3.840804	3.769852	9.165086	10.1058	9.275873	7.952758	9.342002	7.993943	9.958802	6.306417	6.198121	4.21835	3.926521	3.242901	4.414878	4.092474	5.276047	4.131363	4.25822	4.483578	4.445899	3.143762	5.080251	3.347619	4.524159	3.373652	3.099384	3.187102	1.976909	3.638435	3.341508	2.777483	2.706228	1.289371	0.1474723	9.277076	11.52771	12.73228	9.543068	11.85205	7.925832	10.37134	8.723435	10.32374	9.525353	10.98404	8.647666	6.255282	9.465279	3.419754	2.836374	3.10142	4.475023	4.122394	3.377572	3.938453	3.269172	4.29383	2.834695	2.89508	1.996027	3.941899	4.648887	5.599777	4.496785	4.139465	3.650409	0.4606764	9.588574	10.28004	10.19655	9.774153	4.771209	4.496897	4.649964	2.866949	4.268773	6.090247	3.413952	4.36207	4.110483	5.167895	4.160652	5.566648	5.821491	3.587313	4.18281	3.413841	5.044215	5.006519	4.729803	3.338156	1.794145	0.1896831	0	6.149298	3.507857	1.244341	0	4.336295	5.688003	2.855237	4.311244	0	9.836012	12.0251	7.559632	2.855153	2.007228	2.163467	7.421182	0	9.508028	0.2200517	6.334567	2.751539	2.948887	9.228978	9.266466	14.22931	13.31623	0	0	1.988875	2.939102	3.462905	0	4.234429
5068	Chr1	19906475	19907545	16.29033	7.478696	13.21613	12.02154	11.50039	11.2627	8.958151	14.04213	11.93899	16.3074	14.61533	6.784924	12.26715	11.84533	12.26999	11.53084	12.31529	11.53513	13.03335	14.40501	12.57047	11.56815	12.33679	13.55653	11.34055	13.18122	22.3483	13.27232	13.79994	10.63887	12.50723	13.27302	13.12124	11.45926	12.30473	13.2546	15.49673	13.1993	13.65485	10.02116	11.52463	14.00133	12.21584	9.890848	14.98383	13.77062	11.06063	12.16457	12.93237	10.619	17.67774	13.91282	13.77177	13.00632	10.55637	12.37006	12.95542	14.17422	10.16696	13.77834	14.71549	13.98842	13.1148	10.31497	10.61801	13.15311	18.30024	13.30728	11.34851	14.68986	12.26875	11.1241	13.12005	12.49716	11.98351	11.4884	11.58787	11.32535	13.91477	14.67313	16.18022	12.55697	13.1926	14.39566	10.45958	12.10076	10.35238	13.05675	13.30126	14.15373	11.82262	14.42158	13.62969	12.77022	13.56288	11.56927	14.60164	4.146087	13.10938	14.87765	14.3584	12.39869	13.35939	14.0017	12.21316	15.76822	15.42579	14.23418	14.90217	13.21839	11.59743	12.53215	12.02807	12.30522	16.10758	14.58841	12.54843	15.03715	13.68316	13.0433	14.13029	6.259042	17.49292	7.777007	6.030827	14.83066	15.98024	12.44341	5.96312	13.83485	7.360945	7.138093	7.472824	13.75675	7.955598	10.78113	9.292048	12.54228	13.69638	16.38054	14.10025	9.060041	14.8418	11.22264	0	8.254618	9.408353	13.84347	10.84374	8.537589	16.3503	11.07697	0	14.3901	10.28686	13.37941	0	8.115989
5069	Chr1	19912247	19913858	18.71494	25.26587	22.61426	25.38948	18.91175	21.30527	19.87973	22.64598	20.27872	19.91219	24.58033	31.88914	23.69981	21.65661	20.08271	22.46732	21.09899	21.81725	20.3888	18.76617	24.03827	23.78223	21.75172	23.68628	22.42626	24.91077	21.404	18.67778	18.78526	24.50164	22.84786	22.46203	18.79172	20.30183	21.86456	24.42633	23.08024	21.13127	21.56029	21.42454	19.65967	23.51506	22.07577	24.15961	19.53249	21.07071	21.54915	16.64021	21.2911	21.47398	22.12364	23.74544	26.44179	21.78697	21.69921	27.27036	18.47233	19.70971	19.76909	18.96758	22.23388	17.87689	18.31908	18.41959	29.34699	25.0354	25.21686	22.01451	27.3396	27.20963	22.04033	20.74268	26.17031	26.93488	23.04521	21.63182	26.02948	27.25986	26.00929	17.8543	19.72569	20.2727	20.10854	18.12545	23.31614	24.42983	28.17715	25.67535	25.02164	24.01844	23.49171	18.17119	22.18787	19.46264	18.93002	20.48504	24.17382	37.31478	26.96786	24.43448	24.91911	25.06889	22.85409	23.1999	21.34501	23.41342	21.97448	19.04973	24.49375	27.03162	21.21303	20.34859	20.80326	19.81287	20.87858	21.16515	23.33887	22.43381	19.771	16.53469	21.10675	17.52532	26.46364	26.935	26.31633	12.2986	1.559048	21.98335	3.407497	14.66081	17.73319	19.62976	19.54431	36.92602	24.59003	27.5748	19.68654	22.33138	20.30843	16.68961	13.11076	9.815044	21.68294	26.84631	28.21762	21.20304	16.71036	23.88677	28.39088	2.845863	18.37302	30.46166	32.25383	20.35673	24.64324	26.05049	5.086056	24.70084
5070	Chr1	19916239	19917325	26.67068	34.76583	47.57806	26.15886	25.17307	26.46734	29.94231	27.51608	21.85888	31.4132	23.36239	35.05544	21.02941	20.42023	23.73867	21.57576	19.19736	20.93277	22.36746	26.43122	27.34629	26.60087	29.7057	22.82017	27.332	27.34958	37.14224	20.2222	20.51928	28.20913	30.9234	33.53597	25.9128	22.91852	27.16506	27.36127	25.60808	25.59301	20.32828	20.1287	25.17987	24.77159	26.52583	32.10472	22.67642	20.46237	23.20189	22.26346	19.63513	18.24895	24.24073	21.00301	17.38303	24.47604	21.86677	27.83263	22.74948	24.49036	25.51154	20.51839	19.53497	20.04838	43.50781	46.04897	31.4116	28.72081	36.74457	28.58601	33.27178	28.712	32.24619	24.50647	29.03159	24.52859	25.56482	20.73517	29.05616	30.28874	22.08565	17.65547	18.62982	22.92025	21.329	21.39719	21.89974	24.14443	25.29716	27.77845	18.26198	24.66179	22.10984	21.44009	21.65959	18.84803	17.91461	20.80346	20.84789	35.93276	23.22233	22.7814	22.73414	23.80187	23.56977	31.27388	23.36187	30.58079	22.6536	27.83101	24.00605	22.73564	25.39691	22.22195	24.96391	19.66638	21.31629	19.73022	25.39996	27.06688	25.04714	19.56495	19.9243	35.4679	47.54485	39.2644	33.99193	28.57615	32.35024	34.01198	13.62999	18.9971	27.43625	25.69713	28.1668	40.54622	36.01716	34.624	26.14373	22.84123	23.02409	30.59761	31.41634	36.24016	23.88602	30.36713	29.94522	22.98345	21.76559	32.98003	31.34826	42.68794	27.64381	35.24489	48.66367	26.20636	29.05189	20.85613	42.3838	29.17051
5071	Chr1	19917440	19918181	10.15304	14.55314	14.68459	9.713401	14.69494	10.418	12.27144	12.66227	16.50389	16.13574	11.958	14.70067	11.8499	8.893966	11.31844	10.69872	12.94916	10.06099	10.53852	14.33894	14.38988	14.03445	16.80077	12.38917	13.69786	10.91661	24.23688	15.05805	12.42717	17.73145	17.43134	18.69218	12.06626	12.1811	10.88495	15.33746	17.36513	13.1993	12.3715	13.04478	13.26785	14.18084	13.43743	17.67381	15.65275	11.28195	14.23897	12.73837	11.90724	12.19219	13.12599	12.64194	10.52775	12.51241	13.74004	10.26153	13.20337	12.49679	15.90941	11.09424	11.63102	10.35244	16.23737	21.55092	9.880644	12.45416	15.99469	11.91084	15.21732	12.85363	18.02312	15.30609	12.98047	16.68876	13.27404	11.60049	15.04694	16.00035	11.44732	9.543499	11.73227	13.08648	13.01825	11.71283	13.07447	13.58481	13.23236	14.7217	12.91967	15.22598	14.27927	16.15217	16.69373	14.13602	12.47495	12.84295	14.19604	21.19111	12.13554	12.13975	13.0058	13.30371	10.83065	14.41051	10.92461	17.67952	11.69062	13.24275	12.24688	13.35058	14.46009	12.46755	13.23844	11.86575	11.64298	13.572	11.15416	10.40409	10.95812	11.65992	11.46977	20.86347	16.14731	14.41592	14.80294	15.55411	10.52357	17.83555	0.8518743	13.00889	18.06778	16.77452	13.79598	14.48079	16.92373	9.122492	11.02446	16.41713	14.52289	19.47121	24.73727	21.14009	14.03014	18.04424	20.73131	15.86182	14.88486	14.92923	14.3926	7.826123	15.33894	15.60845	12.44884	18.71883	18.19982	12.59238	8.47676	14.11476
5072	Chr1	19923293	19923884	4.924984	1.414888	2.055842	6.155027	4.855719	5.443637	5.644863	5.438281	5.969494	6.694616	6.754055	1.356985	6.592552	5.503889	6.109953	6.300358	5.614323	5.380605	4.817607	5.08801	4.741494	5.343662	6.087234	5.535585	4.396056	4.9357	4.091941	6.563767	6.57484	5.964215	5.121072	6.597241	5.406741	5.143131	5.773757	5.017811	6.484448	7.002446	7.443435	6.738363	4.261208	6.372401	5.846154	2.432176	7.02367	7.742518	6.293116	4.934684	5.519915	5.427489	4.975172	6.153747	6.488032	6.750118	7.205143	6.887874	4.339137	4.61291	4.801064	5.010304	7.389873	4.797471	6.036969	4.052309	7.226142	5.591662	4.899276	4.764335	4.126732	6.176418	4.777214	6.523908	6.350661	5.200682	4.73195	6.388674	6.918133	5.991902	6.795585	6.362333	5.995062	4.992529	5.753601	6.870657	6.755144	6.335773	5.759969	5.608268	5.614877	7.184088	5.834542	3.268892	3.381008	6.146096	6.01989	6.686828	6.408496	0	6.816876	7.128875	7.907526	8.95964	7.681647	5.416717	6.610792	2.548399	5.044913	5.382079	5.7983	5.948278	6.97314	6.395271	5.976209	6.482215	6.521821	5.739702	6.365145	5.689734	7.595313	4.940643	6.326112	0	0	3.224613	2.193028	3.978957	0	0.8295604	0	5.162256	0	0	1.437081	0	5.930537	5.597893	7.244648	4.996519	7.202407	0	4.700082	1.510007	7.188997	9.02212	6.334567	6.797921	4.072272	5.971692	4.140336	8.537589	7.753751	4.027988	0	5.030685	3.84344	4.879548	14.41049	6.469267
5073	Chr1	19926470	19926825	2.197301	0.8085077	4.992759	2.308135	1.405603	5.255926	3.313289	3.733745	2.809173	2.403196	4.207444	3.166298	3.087651	4.546691	4.307016	3.447366	4.346573	4.348708	3.742249	2.973512	1.488609	2.525027	2.516057	4.44353	3.886368	3.774359	2.203353	2.799254	3.901554	2.659718	1.674197	2.19908	3.098986	4.87244	3.78607	3.124298	2.198118	2.850553	3.95272	2.850846	2.130604	3.231076	2.094145	1.135015	2.274331	3.097007	1.716304	1.950922	3.942796	2.359778	3.704915	3.210651	4.039718	3.84153	4.691721	3.233084	3.967211	2.012906	0.7531081	2.564798	3.727066	2.928982	0	0	5.014058	2.541665	0	1.560731	1.289604	2.587418	1.954315	2.927394	2.233199	1.009088	1.536347	3.418501	3.199637	3.358099	3.964091	4.930808	3.867782	2.496265	2.789625	3.075437	2.614895	2.96811	2.023773	1.840213	3.815936	3.002305	3.684974	2.403597	1.373535	2.116989	2.828623	2.016662	3.488169	0.9213527	5.16884	4.907559	4.526018	3.348552	3.19671	2.861662	3.52949	1.752025	4.462808	3.470025	3.197193	3.899426	2.936059	4.715705	3.782411	3.5524	4.98985	3.049216	4.546532	3.82025	4.232502	3.162012	3.96121	0.4172694	1.794145	0.7587324	0	1.808617	3.507857	4.562582	0	4.129805	1.338354	0	0.8622489	0.7240396	2.892945	2.073294	2.834862	3.772881	2.1253	0.3090668	0	0	3.71045	0	0	0.647421	1.544655	1.900084	1.577271	0.7114657	2.865517	5.034985	0	2.456846	0.7912966	2.046262	0	2.70533
5074	Chr1	19934383	19936503	34.62643	37.99986	44.64114	36.93016	31.43439	31.62941	32.88746	37.66213	34.06123	38.9661	39.74927	41.16187	34.46486	30.07198	28.84699	33.52266	30.2449	29.59333	33.72325	38.39135	41.95671	42.39697	40.41923	36.45201	38.92739	31.29814	58.23147	35.90767	34.17472	41.9913	40.37769	39.74052	31.71515	33.5657	34.7372	37.11287	39.34631	32.71939	30.38975	36.71544	35.05812	33.02878	36.56027	42.80629	36.72376	32.79509	36.23309	33.39519	31.77894	32.56493	37.36672	38.12648	37.76524	31.72006	35.35547	41.88952	32.48154	40.342	43.96268	33.8792	36.04973	34.23879	67.03117	67.78408	52.35266	35.01143	44.38168	42.63259	42.81484	36.72465	50.81218	42.23812	43.4776	36.01666	33.984	28.9732	41.33584	37.4	30.45878	26.80133	31.52242	34.4182	30.39528	30.23089	34.75631	32.53505	37.82899	36.45374	32.43546	38.7083	39.07608	34.99637	34.33837	37.4229	33.21819	37.99816	36.09849	62.19131	30.18902	27.8956	33.45092	38.1916	32.96906	45.68439	37.87199	42.84497	36.72115	39.86988	37.4451	34.69829	34.8657	30.87817	28.59503	28.19946	23.76744	29.95407	34.25054	36.98327	28.98974	32.21299	31.57144	52.99322	58.30972	44.57553	41.11927	36.17234	49.11	35.6711	33.2231	31.18003	46.50779	38.5457	46.56144	23.89331	38.18687	37.11195	37.48318	39.76821	38.96384	53.77762	56.64836	46.81021	36.98855	44.01034	50.67653	32.69476	34.5441	41.5304	35.29144	60.47459	31.35213	53.87434	24.33183	42.11736	45.21695	41.63356	50.01289	38.58035
5075	Chr1	19939714	19941426	10.07727	6.265935	9.985519	17.6957	11.11704	16.80019	13.74401	18.66873	13.43136	7.724557	30.33789	8.141908	12.26715	14.95622	14.32333	13.61115	16.25437	13.11983	19.65756	14.99972	14.83095	15.38505	17.45007	16.71972	15.41805	15.44584	11.64629	22.34577	18.64076	19.82699	20.48429	18.9278	15.29712	12.72248	10.7903	11.73979	10.66087	15.30623	13.34685	9.761987	13.26785	12.38579	9.249138	3.729336	11.90679	12.27742	11.06063	15.83689	12.85352	12.42816	19.26556	20.4679	17.19941	18.65886	19.10201	20.24191	10.5379	11.15486	7.719358	11.15389	14.58697	14.03891	9.159539	26.34001	14.30481	13.2802	10.51903	11.66441	5.674256	9.848883	10.96588	11.70958	10.11918	14.20485	14.9333	13.3938	4.496786	9.613381	14.96647	10.85573	9.089288	10.0607	8.891928	9.749789	12.09389	9.41804	9.262653	10.25261	13.8464	8.149115	18.04102	15.67145	14.5806	13.5897	11.53208	17.08856	13.38483	0	19.77643	19.26863	17.2717	17.55728	13.83651	12.36647	17.36733	15.13112	20.13114	19.04973	18.64126	20.29024	16.73554	19.31501	14.22186	21.35102	25.38695	12.5556	13.88208	15.19972	14.61083	14.95368	19.51044	12.10081	26.46364	10.81194	7.127341	5.064128	1.169286	2.903461	0	14.66081	0	0.7138093	5.46091	0	8.100245	12.23243	6.299694	12.03243	12.98795	5.563202	0	0	12.75467	2.200517	0	6.797921	9.6892	10.17902	14.19544	19.92104	15.84462	18.62944	6.224422	10.41235	12.43466	12.27757	0.847676	9.056973
5076	Chr1	19945381	19947417	22.80646	19.20206	23.49534	31.9292	27.47315	33.1311	37.18246	32.30501	28.61845	34.33136	36.09544	16.73614	26.20331	23.49124	23.88892	24.30987	26.44165	25.83428	19.95866	24.77927	26.07822	24.95666	21.91404	28.43106	27.9054	24.96883	31.47647	27.84775	28.17789	31.19123	34.37027	26.54604	28.74804	27.52026	31.61369	28.59206	31.6529	27.76191	26.64236	26.17595	24.69564	25.13059	26.00229	28.69967	25.61967	24.49954	24.7275	26.7391	20.50254	24.62035	32.60326	26.95609	29.37977	28.97611	30.24484	33.87709	23.24538	25.41294	25.69981	24.21647	24.29019	21.31087	29.14399	33.15526	25.80765	21.92186	22.76722	28.33958	25.53415	27.20963	30.94332	30.27762	28.26393	26.39152	26.60954	23.31305	26.98072	26.79895	24.87669	19.6437	21.20834	21.33172	23.53746	22.11697	22.77137	23.80196	25.91986	25.58772	29.21917	28.30745	33.54862	28.84316	27.47069	25.47215	27.85106	29.82537	34.55721	41.46087	22.47322	23.71126	25.02316	23.71137	26.52792	35.46417	27.67569	33.92557	27.69851	26.9104	26.71553	27.03162	30.53501	26.09787	24.05613	25.85561	21.09743	27.6821	15.03387	12.51742	14.37891	26.02072	24.00375	33.79883	34.08876	24.08975	26.86459	27.12926	15.20072	29.86418	27.25998	21.47499	32.78967	28.55237	31.04096	29.68562	23.72215	26.33083	24.09633	22.9432	27.86505	26.88881	23.74778	37.75017	28.17623	24.42574	19.57957	25.41128	27.38252	26.32973	25.03918	24.18983	16.85598	26.68542	23.76598	35.79976	34.81705	29.11988	17.8012	33.87543
5077	Chr1	19950405	19950605	1.51538	0	0	1.634929	0.2555642	2.440251	0.2454288	2.353883	1.492373	1.544911	5.53611	0.4523282	1.5021	1.83463	1.953182	1.961432	1.358304	1.879527	1.591531	0.5947024	1.102673	0.8808234	1.29861	1.995823	1.465352	1.625878	0	2.123572	2.528785	2.014938	1.181786	1.884926	1.978076	1.894838	1.514428	0.2840271	1.648589	2.788585	2.258697	1.555007	2.130604	1.25653	0.08725602	0	2.475008	3.152311	2.479106	0.9180808	1.103983	1.179889	0.9526925	3.545093	2.448314	2.030523	1.675615	2.249102	2.541495	1.677422	2.071047	2.087627	3.470027	3.181481	2.498056	4.789093	4.866586	1.397916	1.873253	2.21788	0	1.836232	1.628596	2.509195	2.372774	1.009088	1.843617	2.24164	0	0.7901409	1.779796	2.544933	1.998354	2.118043	1.85975	2.617393	1.852217	1.712371	0.934049	1.927842	1.090267	1.179477	2.76373	0.9614388	1.373535	2.048699	1.160461	3.502624	1.379044	0	0.4494644	1.239804	2.549137	2.262535	1.765348	2.350651	1.960828	2.548399	2.522457	0.9206188	1.300553	2.643679	2.202044	1.033579	0.6808339	1.648021	2.626237	1.195771	0.2424817	0.8941011	0.7537333	2.108008	1.773676	0	0.4485363	0.1896831	0.548257	0.7234468	0	2.073901	0	2.477883	0	0.3569047	0.5748326	0	0	0	0	0.6118186	1.06265	0	0	0	0.9276125	0	0	0.9711315	1.123385	1.764364	0.9857943	0	1.517038	0	0	0	1.130424	1.180536	0	1.411476
5078	Chr1	19951389	19951976	9.243816	8.085077	0	8.078472	3.577898	10.04257	8.099151	10.47072	8.42752	6.866273	13.28667	7.915744	6.342202	6.700387	6.911258	6.954169	6.92735	7.112718	7.31244	5.814868	5.347964	8.27974	6.24956	6.665296	6.179963	9.000394	7.239589	8.252972	7.008346	6.367203	8.961876	6.989934	6.39578	7.940273	5.489802	3.408325	7.25379	5.515201	7.802773	5.788081	7.166578	6.192896	5.322617	2.107886	7.893267	8.350859	8.835789	4.246124	7.727881	7.47263	7.939105	10.5015	8.324267	9.164794	6.367335	11.66721	7.252558	9.058078	7.060388	5.487476	10.60286	8.33245	9.159539	6.078464	15.77954	5.273954	6.340239	8.050084	4.384653	7.929186	4.668641	7.443946	6.629811	5.976903	6.63702	5.548059	3.718496	6.057747	5.986587	6.919037	7.928953	6.959283	8.310756	10.66588	7.844684	6.963642	4.981595	6.309301	5.069744	3.538431	5.527461	7.499223	8.135552	6.760706	6.164948	5.943847	5.678415	1.382029	7.790716	6.663948	6.658969	7.149612	7.395375	5.51892	7.843312	8.123023	8.925616	5.169629	8.995493	8.591957	3.96368	8.39783	6.35445	9.192293	9.717075	7.593147	4.970876	3.657686	4.46442	6.982776	7.863298	2.086347	14.35316	7.397641	9.868626	0	0	7.880824	0	6.607688	2.342119	6.424284	0.2874163	2.896158	3.326886	9.122492	4.094801	5.608337	6.257829	0	0	0	6.841142	4.180982	0	5.341223	5.336081	6.650293	3.746018	7.826123	5.393914	10.32172	0	9.242421	7.121669	4.95825	0	4.469675
5079	Chr1	19954007	19954594	7.501129	5.2553	4.111684	7.020577	6.900232	9.291726	8.221865	6.087628	6.935147	9.784439	10.51861	3.618626	9.262953	8.854083	7.612401	6.359796	6.65569	6.744183	9.205071	6.872117	9.262453	8.984399	8.197475	8.020949	5.670275	6.038974	4.406706	5.64677	7.658605	4.594058	6.696787	5.497701	9.956317	6.316126	8.329355	9.183542	6.70426	8.241817	7.340767	5.960859	6.585504	6.551905	6.718714	6.161512	7.090562	6.470533	6.356683	9.180808	8.201016	6.843356	9.103507	8.361069	8.752722	7.573303	5.78087	4.638772	7.686472	6.12259	5.177618	8.648739	6.233197	7.827453	7.910511	5.894268	4.424169	10.54791	10.80723	9.610814	6.705939	9.431558	6.08009	6.858467	7.327686	7.606968	6.206843	6.72492	8.128806	5.662677	8.534931	8.390327	5.930599	7.261861	7.497116	7.066961	5.447697	7.134879	7.55023	8.762918	8.504086	5.254035	8.675043	4.903338	4.648887	7.307026	6.527592	9.340331	11.68131	9.674203	4.644465	6.095705	5.254343	4.344068	8.397329	8.073975	7.50717	7.008098	8.78009	4.957178	8.182648	8.195405	6.97314	9.237613	6.581395	8.679575	9.104287	8.968284	4.122189	2.844867	5.450072	5.533521	6.621725	11.26628	3.139754	9.104789	1.644771	5.787575	5.456667	5.806923	5.111246	7.433649	4.684238	0	0	0	2.314356	3.31727	6.772171	8.259551	4.840962	7.417602	3.215846	15.10007	9.623979	0	9.213915	6.1505	6.17862	9.093258	8.083513	3.557329	6.236713	1.258746	14.14641	7.838509	6.556457	6.92581	0	6.351643
5080	Chr1	19956441	19958388	27.88299	42.64878	42.87899	35.29523	44.72373	32.2864	42.09104	36.6881	17.82069	19.22556	18.60133	15.83149	23.19911	23.73054	23.18777	27.93555	22.50257	25.31833	27.65823	30.32982	30.70944	27.24681	34.332	24.25113	35.93298	28.62706	59.49053	29.44043	27.31087	40.21815	38.30956	38.79806	28.94585	25.26451	28.86879	29.91752	31.10337	29.62097	29.82507	33.43265	27.01994	34.01605	33.59357	40.37412	26.62305	27.15412	27.71514	34.54279	24.36648	28.71063	30.1686	27.82564	25.40126	27.4395	25.55312	36.40733	30.06402	28.51617	33.13675	35.72824	23.90463	28.78483	47.46307	46.96995	35.83577	18.04582	21.75855	15.27873	21.1495	17.27728	13.46306	16.22613	16.26048	33.61038	32.32475	30.09402	36.83906	38.1243	29.04304	22.82487	25.59183	28.291	25.0485	25.65045	29.63547	18.32237	17.27991	16.12377	27.36571	33.34704	32.08998	30.28532	27.47069	29.36468	26.61807	31.62976	30.0956	48.83169	12.585	11.77814	13.6821	11.76518	26.33708	34.33994	25.71486	35.67759	28.91123	34.13371	28.82893	28.75001	29.43399	25.77488	27.15771	25.30627	25.08056	24.81225	22.30832	22.9215	21.85827	26.15247	22.2892	46.73418	47.99338	33.57391	51.53616	51.36472	46.77143	17.83555	0	15.48677	19.40613	23.55571	17.81981	8.688475	29.79733	34.00201	31.97095	29.87714	37.78312	72.32162	67.28539	37.75017	30.72716	30.58719	60.46632	30.7525	27.80379	19.95088	39.23461	36.99622	32.02636	39.77638	45.83438	33.34291	34.81705	27.62454	52.55591	35.99265
5081	Chr1	19962886	19963813	6.74344	3.436158	4.111684	7.212922	6.261322	1.78326	0	0.4058419	4.652694	4.119764	4.428888	5.201775	7.009802	8.654667	9.81599	8.202353	5.931261	8.218322	5.763923	5.484478	4.906895	6.224486	3.490014	3.652733	2.357305	3.077554	7.554353	6.901608	4.407311	0.805975	0.6893751	0	8.769471	7.579352	9.559828	9.183542	8.902378	2.044962	2.618036	8.811705	6.68235	7.359674	6.544202	8.755832	5.685828	7.300088	6.547383	5.049444	7.175889	6.922015	2.752223	1.471548	2.57073	6.859876	5.529528	5.060479	7.19057	7.716141	5.460033	5.010304	6.811535	4.494473	2.289885	1.473567	4.276697	6.417703	4.75518	7.475078	4.126732	7.261465	2.605753	3.094674	5.373636	6.830747	7.374467	10.59175	1.03772	0.9876762	1.820246	8.310797	6.833082	5.597685	6.334772	6.216308	6.864098	2.054845	1.167561	1.05155	2.126021	3.216756	2.533419	8.556805	6.65636	6.146096	6.962764	3.078064	4.137131	0	6.442323	7.128875	5.878621	4.615572	8.969874	5.723324	8.739691	6.689549	6.548686	5.665346	1.354743	0.6609197	0.3670074	7.558047	6.883988	8.276726	7.834939	7.47357	7.698795	8.778447	7.015518	5.335895	7.035583	0	0	3.414296	0	4.702404	2.728334	0	0	3.923315	3.011296	5.710474	5.46091	7.240396	7.232362	8.915162	9.449541	4.588639	5.313251	2.781601	0.989491	0	3.478547	8.802068	0.5758697	4.531947	8.004121	3.800168	8.083513	4.98026	8.259431	1.258746	0	3.860758	6.6695	6.92581	1.695352	7.175005
5082	Chr1	19963978	19964446	7.955743	10.10635	11.16029	5.577993	5.239065	3.378809	3.190574	2.353883	7.725227	5.836332	6.864777	5.427939	5.173902	5.38424	5.358729	5.884297	5.206832	5.601726	6.667224	6.277414	5.623632	7.105309	5.356766	3.502105	1.592774	4.122761	4.721471	5.501981	3.829303	1.61195	1.181786	0.6283087	6.659523	5.323592	5.584454	7.006001	6.594354	2.912522	2.823372	6.133638	6.294967	7.359674	5.758898	7.458672	4.080418	5.032637	4.703945	6.770846	4.573644	4.719556	3.069787	2.742431	4.468173	5.487901	4.691721	5.201048	6.074792	6.038719	6.589695	5.487476	6.233197	5.403467	6.453312	8.104619	9.438227	3.876038	4.178794	5.503629	3.868811	4.340186	3.908629	3.680153	3.908099	6.054526	5.961028	5.099731	3.026683	2.699648	3.195543	6.322568	5.801673	5.748973	5.463015	7.263266	7.082006	3.196426	2.257285	1.752584	3.325316	3.645657	5.22038	6.826216	7.395956	6.350966	4.424257	3.927185	4.05601	0	6.891787	6.044046	5.410413	8.507133	7.109102	8.073975	7.731265	5.733899	6.112107	5.382079	3.79328	4.163794	2.936059	6.395271	7.716118	5.969497	6.259197	6.457164	5.213357	6.827681	5.855928	6.719275	7.035583	2.920886	4.036827	8.346057	2.193028	2.532064	1.169286	5.392143	3.407497	4.749276	3.680473	3.925951	1.724498	7.964435	4.628712	3.939258	4.252293	6.730005	6.966263	5.563202	4.452709	9.815044	3.478547	8.802068	5.182827	4.531947	5.75735	2.578685	8.083513	10.67199	5.562474	6.041982	1.69757	5.498656	5.312991	5.745274	4.23838	6.23402
5083	Chr1	19974309	19976640	41.44563	46.28707	59.61942	46.93208	47.66272	38.76245	45.64976	43.58742	52.14528	44.63077	46.28188	68.52773	38.30356	36.89201	32.60311	40.71458	42.19798	33.97889	39.44416	46.25463	46.14687	47.68191	50.48346	39.6152	43.25974	38.20812	66.10059	35.18372	35.61974	46.10177	43.82456	44.60991	40.8143	37.62607	44.01307	48.6633	51.54587	42.13861	40.55389	47.94604	45.22692	48.10714	45.28588	58.37222	40.33593	37.99364	45.83168	47.85496	40.21652	40.82416	38.53112	40.26691	43.33516	43.02514	42.72817	42.59236	42.33758	35.05812	44.99821	36.3247	37.07788	33.1783	62.24323	50.65387	38.93269	47.02079	57.49444	53.14698	59.83761	46.49007	52.98364	49.59843	49.26996	43.62363	39.76067	38.89245	49.2917	46.75	33.24983	31.49355	35.90591	45.08405	35.33524	30.49263	34.75631	43.15175	46.85813	46.00532	39.24963	49.75249	45.83186	45.86063	37.19109	39.33502	42.5744	41.07623	39.3433	49.29237	34.83349	37.55574	40.47405	43.62168	40.60299	47.11522	41.06534	57.33899	41.57203	45.88931	44.32719	45.07473	45.65572	37.85483	42.74124	39.44263	32.1714	42.03136	45.4047	45.19275	44.9341	36.42901	35.05967	51.74141	47.54485	62.78511	76.75598	62.57815	44.0431	42.72236	4.259371	32.41897	51.19203	55.67713	45.98661	82.54051	50.77118	52.86899	49.13761	42.62336	43.92288	58.72268	60.11158	59.64527	42.43827	65.1353	43.19023	46.12875	38.61637	55.91675	56.58459	51.937	49.89371	38.76938	43.0051	48.20098	58.89507	44.15204	22.88725	45.52011
5084	Chr1	19977869	19978280	9.69843	4.042539	10.27921	9.617229	9.583656	8.916302	10.06258	8.441511	8.42752	9.269469	10.07572	8.820401	7.343602	7.338519	7.211748	6.775857	7.425395	6.007114	10.02234	8.325834	9.703522	8.221019	7.061192	6.627639	6.68965	10.10367	9.757706	6.853345	7.369601	7.495568	8.764912	9.503168	6.725459	8.842577	9.275873	7.574055	5.934919	7.560163	7.238098	8.984484	7.844497	11.03951	10.55798	10.05299	7.35813	6.968266	7.310185	7.229886	7.806737	7.708608	8.891797	9.297509	8.324267	7.298908	7.791608	6.044461	8.554299	7.883883	6.777972	7.575102	6.425976	8.18095	12.69845	9.578186	9.585699	10.35728	8.933974	7.31079	9.027226	10.767	8.468697	9.702222	9.14216	6.132148	7.989006	8.96656	9.425956	10.99613	10.67878	7.913152	8.122343	7.488794	7.438999	9.815224	7.517822	8.676013	9.496165	7.44848	9.3763	9.757493	8.521502	8.17223	9.192117	7.238736	6.60012	8.38507	9.572185	8.292174	8.464913	9.556825	8.063596	9.050142	9.446995	11.44665	9.636069	12.58272	9.362195	8.49802	9.266442	9.847704	9.46879	8.785422	7.186581	8.899311	10.63626	8.848706	8.729342	9.75383	8.117128	7.839154	8.336278	7.093581	11.66194	16.12306	9.320369	11.57515	10.52357	0	0	4.129805	7.026357	2.855237	4.886077	10.86059	5.930537	8.085845	4.094801	6.730005	6.493974	4.636001	9.400164	6.040027	7.188997	8.361965	10.94152	9.22575	8.84666	9.90758	8.477831	4.98026	10.11359	10.57347	10.75128	10.64633	8.13905	8.027643	3.390704	6.23402
5085	Chr1	19981072	19981556	11.44112	9.095712	15.56566	13.56029	9.967002	9.104014	10.55344	7.873332	10.27104	9.784439	9.079221	11.9867	7.427052	8.255834	7.061503	6.71642	7.470672	7.518106	9.678229	9.383083	7.994379	9.923944	9.739575	8.096263	7.581604	9.348796	8.183883	6.61203	7.29735	7.817958	7.189198	7.304088	8.967279	8.481655	9.181221	9.562244	10.00144	7.808037	7.186764	5.615302	10.26564	7.898187	8.11481	5.837222	8.160836	7.797822	8.645088	9.410328	7.175889	6.45006	10.58547	10.10017	8.140644	5.323264	7.707827	8.152993	8.430324	8.470981	9.037297	7.813688	7.775431	7.372955	14.15565	9.025598	11.94526	9.213534	12.10409	9.035808	11.34851	9.848883	10.64016	9.284022	8.095348	6.908369	7.989006	7.509494	9.253003	9.086621	8.211332	8.628914	7.21986	9.606837	7.845819	9.48805	7.517822	7.363195	8.250766	9.113435	8.449573	9.971943	8.751813	7.595367	8.346865	8.741115	8.630927	8.49121	8.355381	3.685411	11.1617	8.885264	8.115619	7.511618	10.30581	10.52683	10.25233	11.4678	8.003949	9.064554	9.916719	8.525865	10.056	7.751843	7.337877	8.826066	8.885434	9.028072	7.274452	6.096144	7.015518	7.246277	7.035583	9.597197	7.176581	12.13972	9.320369	7.957915	9.744048	6.221703	5.111246	5.988217	6.35718	2.141428	2.874163	13.03271	8.678834	5.183234	8.032109	6.424095	7.910841	6.490402	11.37915	13.59006	7.073045	13.2031	8.062176	11.49172	6.880736	10.7219	9.857943	7.114657	8.76511	7.048978	0.5658566	6.083619	8.252093	7.161917	7.629084	8.233612
5086	Chr1	19981799	19982979	23.71569	12.93612	36.41777	20.00384	10.35035	17.92646	16.68916	16.80185	17.1184	17.509	18.60133	14.4745	16.27275	17.50875	14.82415	18.54445	14.66968	14.66768	17.54986	17.77499	16.42983	20.02405	18.91101	17.43521	17.4568	17.82659	5.665765	11.24528	16.61773	15.63592	14.27991	16.8858	19.1214	20.2116	21.48595	17.515	18.5741	19.14828	17.40224	18.57369	15.68899	19.20695	19.89437	19.13312	15.85343	15.59564	16.14597	16.41069	16.08661	15.33856	24.45244	22.00633	21.0555	14.81733	13.82382	13.49461	17.54251	17.61293	16.09768	13.12222	16.90032	13.02892	22.89885	12.89371	16.81184	15.44061	17.72385	18.56448	9.800988	16.44263	17.37169	17.98257	16.33027	17.46498	21.14014	16.25189	23.00279	19.49014	20.1845	16.46254	16.567	17.70079	18.01633	18.7798	16.23414	14.1556	19.69287	15.59799	19.51579	16.40545	16.73592	13.364	18.27858	12.63364	12.62001	16.87628	19.79333	13.82029	19.5517	19.37194	18.98847	19.72931	21.80443	24.52853	20.16852	22.61705	16.0079	12.25131	20.59209	20.42242	20.62581	18.47523	16.11307	18.0916	18.69005	22.42071	15.03387	15.19972	14.37891	14.03143	14.18941	17.52532	10.76487	22.76197	9.868626	11.93687	16.37	15.34687	0	11.35696	12.37977	0.7138093	4.598661	12.30867	17.79161	12.64709	17.32416	14.37774	14.64096	10.50827	13.85287	16.61007	15.53751	28.60672	20.73131	16.9948	17.83374	20.22232	13.01248	14.94078	17.02454	10.32172	12.44884	14.97506	13.90421	14.95345	5.086056	15.87911
5087	Chr1	19985731	19986472	12.65342	11.52123	14.0972	12.40623	15.7172	10.13643	7.24015	11.44474	10.5344	6.866273	12.73305	12.43903	7.677402	7.976651	9.916153	10.04491	11.18337	9.876728	17.11971	12.0262	14.22448	11.9792	10.63237	12.87871	13.9527	13.00702	12.27582	10.28002	8.886872	13.70158	11.22697	15.4721	12.59375	11.00811	15.04963	9.183542	12.74908	11.89796	11.08815	10.71227	10.07195	7.000665	9.859931	6.810092	10.63584	10.67361	11.3149	11.13173	11.67068	8.967156	14.39624	13.31082	11.44587	12.18314	12.39955	10.4021	9.732065	9.561305	8.566604	12.94329	8.418029	10.55444	12.90662	10.86756	8.848338	13.40728	11.96	10.67868	9.800988	9.348093	6.514382	10.37134	11.86387	7.995079	9.463899	9.414888	10.80958	10.86444	12.82262	11.88961	11.40996	8.926037	9.531217	8.768267	8.825269	11.75828	10.04103	12.09283	12.10197	7.720214	9.980137	8.17223	10.24868	11.88245	10.37162	14.0105	10.95123	14.74164	10.03804	10.43502	10.45666	10.04566	16.03126	15.94355	12.3252	8.123023	14.06755	15.50889	13.1681	13.08621	12.69846	9.625205	9.682972	12.5982	12.29954	9.386804	12.73029	11.29819	15.07467	11.72579	9.873465	5.424503	4.036827	5.121444	19.73725	5.064128	15.59048	9.539945	0	10.531	12.04518	12.84857	12.93373	12.30867	5.496595	9.122492	8.977064	13.05213	9.563852	13.908	12.12126	7.550034	11.36325	12.3229	10.36565	10.8443	9.26793	10.45046	6.703401	0	13.8219	7.048978	6.790279	8.423473	11.41728	10.62482	3.390704	9.997957
5088	Chr1	19987067	19987400	4.47037	6.670189	3.230609	6.443544	6.77245	5.349781	4.663147	4.870102	4.916054	3.77645	5.53611	3.166298	5.007002	3.868676	4.256935	4.101177	4.889894	4.090734	6.280095	5.286244	4.245291	5.108776	4.058156	5.046043	4.969454	5.284102	5.351	5.501981	4.913067	4.916448	4.234733	4.319622	6.000164	5.052901	5.300499	5.775217	4.616048	4.461735	4.979401	5.788081	6.391813	7.18017	4.886337	9.080123	4.548662	5.309155	5.593881	4.475644	5.835338	4.483578	4.657608	5.08353	4.651796	4.93911	4.272817	5.482185	5.268952	4.361297	4.330371	4.175253	4.241144	5.150969	4.57977	5.525876	5.603947	4.638538	5.043372	6.242922	5.932177	3.839395	4.451494	4.265632	4.605974	6.985991	4.977765	4.763485	7.00461	7.374649	5.946137	5.328454	5.028117	4.689952	3.835734	3.729785	5.011881	5.593745	5.13727	4.206201	5.451337	5.57571	4.682988	5.576345	5.071513	4.233977	5.077016	6.049987	5.191693	1.382029	5.16884	4.804242	6.294807	6.516102	5.725451	7.358559	4.425869	6.370999	6.257633	6.515148	5.364782	5.221266	6.165724	4.780303	4.992782	5.456779	5.427556	5.679913	5.213357	6.258708	5.913907	5.40177	4.552436	8.345389	5.830972	5.121444	8.772112	9.766532	9.744048	11.19907	3.407497	7.227158	3.680473	6.781188	3.161579	14.48079	3.760828	6.219881	5.984709	4.3847	6.021685	9.272003	9.647537	3.775017	5.101869	9.902326	1.727609	6.797921	4.072272	4.614489	9.463625	9.96052	4.888235	8.307725	12.44884	5.26467	4.182568	3.384203	7.629084	6.704513
5089	Chr1	19990443	19991768	15.75995	19.60631	11.45398	20.67704	24.91751	20.08514	13.98944	15.25965	14.22144	14.59083	19.37639	24.19956	12.6844	15.55447	14.87423	16.28583	15.89216	15.77328	20.81895	16.51951	15.71309	17.55775	20.61543	17.84944	14.08012	16.31684	15.73824	20.51177	15.89522	18.94041	20.48429	16.41456	12.65969	13.26387	18.07849	12.21316	14.17786	14.06686	15.19487	15.89563	11.42779	18.84795	14.83352	16.05236	14.58248	15.76155	13.47617	14.23025	16.71746	16.43979	17.36018	16.85592	16.28129	16.13443	16.92371	21.50703	15.31096	12.91615	15.34458	21.53238	15.67938	16.5639	17.90274	12.70952	19.90876	13.08957	9.07807	16.67517	14.70148	14.85679	12.59447	11.5423	12.77111	13.66149	11.00025	15.63544	15.91171	14.68345	17.23166	18.33147	16.24469	16.49048	15.34294	18.12545	13.18343	15.06886	15.64532	15.68562	17.44428	15.7621	16.58238	13.74858	11.09393	16.18472	16.17392	16.87628	15.89956	3.685411	17.75384	19.37194	16.64742	19.54831	20.94561	21.15586	15.79867	17.67952	19.69457	23.51119	12.73458	16.98564	20.112	12.14455	11.27158	13.80675	14.57561	12.79475	16.18566	17.88202	24.69926	16.60056	16.55431	22.53255	20.63267	15.17465	20.83377	15.19238	27.28334	14.93209	10.22249	27.25671	13.04895	23.55571	10.05957	0	20.68456	35.66065	15.43425	17.13092	18.89156	32.45201	33.64269	2.26501	16.92893	10.12238	10.36565	13.59584	10.95301	12.62199	14.3926	12.09492	22.92413	14.60146	18.10741	12.98619	11.53032	11.17574	55.09894	12.93853
5090	Chr1	19993018	19993706	16.74495	19.80844	19.67735	15.57991	11.50039	11.2627	16.32102	13.87979	13.34357	17.509	16.9405	8.820401	13.26855	11.56614	10.91779	11.70916	12.76806	10.87177	16.4745	12.15836	15.05149	15.20888	16.55728	13.36825	13.3793	16.25878	13.53488	12.98275	11.70466	14.66875	15.85563	16.4931	11.07723	9.925341	12.11543	13.6333	10.44106	12.95143	10.52348	12.44005	13.26785	12.65505	12.91389	16.37665	9.498678	10.89483	12.0777	12.39409	12.06496	11.79889	15.56064	14.18037	12.11915	13.77463	12.98601	17.00883	13.14139	13.00002	15.81527	13.36081	12.27361	12.77642	21.44165	25.23484	22.85821	15.63124	20.17349	16.01802	17.28069	15.27412	16.06881	17.06253	14.09707	12.73003	11.92206	10.64779	13.92274	11.58873	12.62037	11.96914	12.57029	11.11972	13.30883	13.80675	12.42075	12.7857	12.45399	12.09283	12.97418	15.22598	12.59033	15.38302	14.26363	11.95074	11.82219	11.56927	13.38483	24.41585	4.045179	4.029364	4.005786	3.982062	14.74304	19.52062	14.28603	14.6533	13.00035	16.4295	14.84798	11.83046	16.07492	3.294533	4.538893	4.248231	5.865262	5.082027	15.94317	16.66279	15.42254	12.91155	12.47486	11.68354	15.69877	21.05483	14.80294	15.55411	18.31881	16.59121	20.44498	15.28028	22.41742	23.55571	16.67015	4.344237	17.79161	19.90362	15.90673	13.35804	14.52289	21.63467	27.45837	14.34506	12.63872	12.763	24.18653	19.42263	11.09343	17.64364	13.99828	2.845863	10.28215	21.39868	14.71227	12.40122	13.67813	13.0646	30.51634	12.82091
5091	Chr1	19995817	19996906	9.092278	9.095712	11.45398	10.38661	14.05603	15.67392	12.27144	12.33759	11.50005	10.47107	13.17594	21.25943	10.26435	10.17023	14.52366	14.14609	13.13027	14.55712	11.57086	11.96013	11.35753	13.50596	11.11935	12.61511	11.022	13.93609	7.554353	14.09279	14.16119	14.10456	14.96929	13.19448	10.286	12.99317	13.3459	12.40251	12.52927	12.88946	11.96083	11.14422	13.75208	13.19356	11.95408	12.16088	13.71288	12.44333	13.34903	16.86973	13.48436	12.50682	17.25432	16.32081	14.87351	12.78681	12.73467	12.37006	10.97182	9.561305	10.2611	10.97495	12.46639	13.23092	5.412455	4.789093	13.12503	11.7552	11.09542	11.17154	13.41188	12.10244	8.468697	11.9605	14.37622	12.80765	13.15113	11.93673	15.82523	11.85211	14.88557	11.96914	13.40831	10.43893	12.66954	14.33023	10.56853	14.61223	12.14264	13.75778	12.53808	12.7598	16.2753	10.57583	12.99575	12.15561	14.72335	14.32892	13.06035	20.26976	19.70152	16.89233	17.21968	17.28577	16.50838	14.30831	14.95832	18.79445	16.73553	16.99604	15.44407	16.78736	18.86418	15.82668	15.12964	17.83525	13.65643	15.6646	15.88255	13.4928	15.59648	12.64805	10.99679	10.01447	10.31633	12.70877	10.41688	15.55411	20.26762	2.903461	0	3.510334	3.345884	2.498333	4.311244	15.92887	15.47725	19.90362	10.39449	14.68365	12.39759	16.07147	20.77931	1.510007	13.33443	7.921861	14.97261	13.27213	13.19978	14.52207	14.98407	8.537589	13.99046	12.33571	23.20012	13.92213	9.495559	11.01833	1.695352	11.40943
5092	Chr1	20000702	20001496	3.030759	4.648919	0	6.347371	4.089027	8.259312	7.731007	7.629827	3.774827	2.574852	5.314666	0	5.507702	6.660504	7.662482	7.251356	7.470672	7.333839	7.570526	5.814868	5.182563	6.987866	3.814667	6.025126	6.116252	4.761499	0	6.418978	7.441852	6.689593	6.105894	3.377159	6.0661	6.947739	8.234703	8.426136	6.70426	9.295282	7.802773	6.565584	6.68235	4.756862	6.195178	4.540061	5.351368	7.410696	3.686876	5.049444	5.441059	5.584808	9.950344	9.096844	8.752722	5.433022	4.691721	2.951946	6.94262	4.61291	4.612787	6.024294	6.683015	7.069957	0	1.841959	7.521087	4.130205	5.043372	5.667916	3.35297	3.42207	3.474337	4.265632	5.303849	3.415373	2.703971	2.689968	3.199637	3.423944	2.467444	7.873387	8.509121	5.824618	6.218538	6.805222	5.011881	4.338007	3.891871	6.572189	6.269038	6.433512	7.446718	9.806676	7.2903	8.263085	7.470466	9.764891	8.760982	5.988793	5.843037	7.28385	9.10406	5.882592	7.777071	4.5991	8.067407	6.052449	6.839738	5.098812	7.965889	8.790233	8.734776	5.813882	5.900561	6.811819	5.471326	5.500547	7.153211	7.884346	6.957538	7.641528	8.691014	1.669078	0	0	0	5.787575	7.405477	4.562582	5.96312	4.749276	1.672942	0	2.586747	1.448079	2.314356	2.902611	4.567278	5.812277	6.375901	0	0	0	8.464464	3.080724	0	2.427829	6.740313	4.071608	4.534654	9.249054	2.191278	0	6.224422	4.679707	3.052144	5.509167	13.56282	4.704921
5093	Chr1	20010126	20010460	1.818456	0.6063808	0.2936917	1.538757	2.42786	4.317367	2.945146	2.435051	2.37024	1.373255	2.546611	0.4523282	5.090452	4.028209	4.206853	4.101177	4.029635	4.201295	1.419474	2.907434	2.481014	2.290141	2.029078	3.389133	2.930704	1.858146	3.462412	4.150618	3.468048	0.7253775	0.9848216	0.3926929	2.24182	3.067833	3.78607	3.124298	3.077365	2.97449	2.823372	2.505289	2.905369	2.602812	1.657864	2.270031	4.013526	3.59474	1.525604	2.295202	2.365678	2.359778	1.693676	2.474877	2.693145	1.920765	2.010737	1.405689	2.417519	2.26452	3.76554	2.087627	1.992053	2.272486	0	1.841959	2.064612	1.080207	0.5763854	1.314299	2.063366	1.001581	3.148618	1.756437	2.651924	2.639152	1.966525	2.858091	2.85373	2.765493	3.357342	2.465404	2.062817	2.042398	3.545148	2.813698	3.59548	3.595979	2.490797	2.453617	2.453102	3.216756	2.456649	3.941899	3.803635	3.209628	3.62644	1.910522	1.946885	0	2.771697	3.099511	3.121392	2.624541	2.815014	2.044044	3.193349	3.822599	1.794825	2.761856	2.167589	2.379311	1.761635	3.359132	2.420743	2.160738	2.670007	1.793657	2.667299	2.926149	2.493118	2.371509	2.897005	0.4172694	0.4485363	0	0	0.3617234	0	3.318242	0	0.6194707	5.688003	2.141428	5.46091	2.896158	4.339417	3.731928	3.779816	3.263033	4.72289	0.3090668	4.700082	1.510007	3.478547	1.100258	0	0	2.527617	0	1.77443	2.134397	3.371196	3.27274	1.69757	2.222861	0.7912966	1.259238	0	1.293853
5094	Chr1	20013308	20014239	4.849215	8.287204	6.167526	7.212922	10.60591	10.88727	7.608293	8.847353	6.496214	4.806391	5.425388	7.463416	7.844302	7.258753	9.315174	10.99591	11.45503	8.73427	6.753253	7.598975	6.94684	6.75298	10.38888	8.811747	6.307385	8.013254	18.88588	14.23758	12.86068	13.37919	13.09813	15.62918	10.35193	9.383959	7.477489	9.846271	13.0788	11.95993	8.880787	8.811705	7.650806	9.064964	12.04133	16.37665	9.030433	9.180414	9.21719	9.869368	9.541567	10.619	12.27915	10.30084	12.54761	10.26237	8.126731	9.277544	8.554299	6.625817	9.696266	7.097931	7.518392	8.483949	5.620626	6.999443	6.931198	4.130205	4.178794	6.817928	6.448019	4.340186	4.99436	5.938429	8.444285	10.78947	7.435921	8.350109	10.55015	8.625705	7.280984	6.998566	10.44301	8.774749	8.078288	8.048484	10.13272	10.73086	11.13075	8.061885	9.86692	14.58263	12.12971	12.78714	10.67131	15.02379	13.3453	10.29559	9.166584	12.43826	8.839466	8.575313	10.50869	13.39421	9.017586	10.83343	10.47642	6.052449	7.421844	8.143936	10.0251	8.525865	11.59743	11.11098	10.74205	6.994932	9.585764	7.712724	12.24533	9.916394	11.306	5.994647	8.691014	11.68354	10.31633	1.707148	12.60991	13.74549	14.81095	9.954725	13.62999	15.07379	16.39483	19.98666	17.81981	8.688475	13.01825	10.36647	12.4419	5.710307	17.47469	26.88881	29.68473	21.8951	8.696367	21.34501	3.455218	11.81543	8.706237	6.107412	5.914766	17.07518	9.776469	21.90218	11.88299	9.827385	7.121669	6.92581	0	5.410659
5095	Chr1	20017643	20018070	0.4546139	0.4042539	0	2.11579	2.300077	4.129656	3.313289	3.165567	2.809173	5.321362	6.089722	0	2.086251	2.951361	2.804569	3.328491	5.161555	3.058837	2.107703	2.048419	2.150212	1.468039	1.542099	3.087877	1.783907	2.787219	3.462412	4.295407	5.057569	2.982108	2.462054	2.513235	2.439627	2.616681	4.637936	3.597676	4.945766	3.594176	4.517395	1.986953	3.195906	2.602812	3.053961	2.594321	4.214202	4.590207	3.178341	4.475644	2.12911	1.730504	3.81077	5.618639	4.039718	4.554957	2.932325	1.827395	3.347334	2.180649	3.388986	2.20692	3.534287	3.181481	0.4163427	2.947134	2.654501	0.826041	1.152771	1.725018	1.289604	1.502372	0.4342921	2.760115	3.349799	5.200682	3.748687	4.427239	5.880413	5.135916	4.44949	3.340225	2.9653	2.42062	3.661382	2.159349	2.505941	5.080034	3.035659	2.453617	5.233284	8.04189	5.45069	3.749611	3.381008	3.687658	3.844026	5.200866	3.001448	9.213527	2.247322	3.719413	3.589601	2.805544	4.532649	2.963864	3.361419	4.618974	4.705352	3.753292	2.763676	3.172415	4.624293	2.906941	1.739909	2.270606	3.414108	3.109005	3.879708	3.982814	3.826646	1.844507	2.719637	0	0.8970726	0.1896831	0	6.511021	1.94881	0	0	4.749276	5.688003	4.996665	2.586747	0	1.59112	1.451305	2.67737	2.243335	3.542167	3.090668	6.679064	7.550034	6.261384	4.401034	0.5758697	2.104118	1.544655	1.221482	5.914766	6.403192	1.685598	5.790232	1.131713	2.456846	2.260847	2.754584	0	2.587707
5096	Chr1	20022350	20023298	3.71268	8.691458	4.405376	1.923446	0	5.537493	0	2.840893	3.248107	0	1.550111	8.141908	8.345003	8.136184	7.812727	11.2931	7.199011	10.1347	5.677894	6.806039	5.7339	6.40065	4.058156	9.527231	5.861408	6.735779	0	3.716251	5.202071	1.692548	1.575715	0.7068472	10.02225	8.210964	9.749131	10.60368	9.12219	5.205358	6.827426	8.552538	9.490873	6.372401	6.80597	6.647947	5.351368	6.636444	4.195411	3.098523	5.677627	5.427489	5.081027	5.016642	5.814746	6.585481	9.048319	9.136975	5.764854	5.787106	6.213141	4.950657	5.847638	6.059963	2.289885	4.604897	1.032306	1.461457	0	0.1642874	0	0.6677209	1.302876	4.098352	3.280012	5.821659	5.653758	6.72492	3.459067	2.699648	3.478692	7.714329	5.995062	7.186217	7.090296	7.132396	7.626776	6.906563	8.717791	5.433009	5.723904	6.111836	7.90734	0.8652949	2.4301	4.643717	4.351728	4.988586	3.81265	0	6.14268	5.682437	4.838157	2.353037	8.635889	5.314515	7.675241	4.618974	7.809914	5.027995	3.468142	4.494254	4.771096	1.356573	1.210371	3.479155	2.88886	3.228582	4.18281	4.307942	3.072913	3.030261	3.72472	0	0	0	0	0	0	0	0	3.303844	0	0	0.5748326	6.516356	8.38954	3.731928	12.4419	6.016216	1.889156	0.3090668	0	8.305037	6.377336	9.242171	0	0	0	0	3.746018	22.7669	7.922311	1.762245	0	5.030685	8.026008	6.532298	12.71514	9.056973
5097	Chr1	20023840	20024157	3.409604	3.234031	3.230609	1.634929	0.5111283	0.6569907	0.613572	0.8928521	1.404587	0	1.882278	0	1.58555	2.791828	3.305384	1.426496	1.629965	2.911423	2.021674	2.7092	2.701549	1.820368	1.947915	4.405873	3.631524	3.774359	0	1.303101	2.673287	0.64478	0	0	1.450589	2.255759	1.60908	2.650919	1.538683	1.425277	2.515368	3.455571	2.421141	2.692564	3.315729	2.107886	1.337842	1.437896	1.779871	1.147601	0.4731356	1.573185	2.646368	2.341099	2.631937	1.09758	2.34586	0	2.355532	2.516133	1.129662	1.968334	2.249092	2.878483	0	0	0	0	0	0.7392934	0	0	0	1.087318	0.7676623	1.319576	1.659255	4.034952	0.6053366	1.843662	1.901146	2.425639	3.481004	4.236086	3.138328	2.486523	3.268618	2.454398	0.934049	1.489696	2.507615	1.286702	2.61019	2.211309	1.584848	2.595018	3.046209	1.698242	2.352486	0	2.472054	1.03317	1.612719	2.081533	1.765348	1.430831	2.184923	0.9556498	2.182895	0.9206188	0.8670355	1.387931	1.761635	1.48577	1.059075	1.318417	0.9629534	1.315348	1.212409	1.625638	0.8117128	1.515131	2.246657	0	0	0	0	0	0	0	0	1.651922	0	0	0	2.172119	1.157178	0	0	3.568942	0	0	0	0	3.130692	2.200517	0	0	0	0	0	0	0	7.300728	0	1.637897	1.582593	2.282369	0	1.881968
5098	Chr1	20025694	20026156	3.561142	2.425523	0	1.634929	0	5.16207	1.595287	4.058419	3.599254	1.201598	3.321666	0.6784924	4.506301	5.065174	5.208485	5.052174	4.980448	5.085778	6.280095	3.634293	2.701549	2.348863	2.678383	5.0837	4.459767	4.877633	0	3.185358	3.684801	3.2239	1.772679	1.884926	3.692409	5.413823	6.341668	5.585865	3.626895	4.151893	4.671397	3.887517	4.4549	5.385127	3.228473	1.783596	4.214202	4.811422	4.322544	5.738005	3.785084	3.932963	4.763463	5.819304	5.386291	4.500078	4.105256	4.076497	3.47131	2.26452	2.918294	3.757728	3.919846	3.38348	0	0.1841959	4.571641	2.668748	1.58506	3.860754	1.031683	2.670884	1.194303	0.2509195	3.070649	2.56153	3.072695	3.698706	1.210673	2.897183	4.975339	4.612691	4.899191	3.177064	4.649374	5.431091	3.922342	4.280927	2.179448	4.994863	3.270802	2.251729	3.377893	2.98046	3.592322	2.458439	2.39345	3.290344	4.542732	3.685411	3.146251	5.372485	3.849717	4.525071	5.105194	3.372673	4.818035	2.866949	3.638159	2.053688	4.172608	2.445403	5.431709	4.263514	3.782411	3.186173	4.464602	4.304776	3.394744	3.982814	2.840995	2.832636	3.369985	0	0.8970726	1.517465	0	6.872745	3.118095	0	0	4.749276	2.676707	0	1.437081	0	2.748298	2.073294	5.039755	5.302428	4.014456	0.6181335	0	1.510007	5.333772	0	2.879348	4.208237	5.336081	0.2714405	0.7886354	0.7114657	5.899594	1.510495	4.526853	2.573839	3.617356	3.3055	0	4.116806
5099	Chr1	20028500	20029291	11.9715	10.71273	12.04136	13.07943	10.73369	11.2627	12.27144	8.847353	11.8512	9.097812	10.51861	12.43903	9.930553	9.970814	8.363624	8.975039	10.45894	10.35582	11.61387	10.50641	12.23967	10.86349	12.33679	11.03351	8.66469	11.14888	22.66306	11.77617	10.7654	8.140348	8.272501	11.38809	10.74755	9.47419	8.424007	10.98238	12.9689	9.357251	10.83148	12.26728	11.81517	13.10381	11.08151	14.43091	9.56557	9.678147	11.6963	9.066048	10.17241	9.439111	11.53817	10.03328	10.28292	11.2502	9.551003	10.54266	7.624484	9.645176	9.884543	10.85566	8.289509	9.544442	9.159539	10.13077	9.438227	11.05624	9.798552	9.857245	9.543068	10.26621	7.708686	11.45866	9.630673	9.004166	10.87734	10.03134	13.83627	10.86444	11.56867	10.29903	10.70086	9.909414	11.5072	10.86218	11.22226	10.44546	9.184815	10.60313	11.06621	10.93697	11.28523	10.09511	11.72787	10.51665	11.16943	7.854369	9.085463	3.685411	14.6825	12.4497	10.71678	9.050142	12.97769	18.3964	13.66977	12.26417	13.48544	14.37582	12.40945	11.89656	13.21227	11.43397	10.59075	10.47409	10.63626	10.64236	11.51788	10.8105	11.76984	10.27654	12.47486	11.26628	15.69877	11.1913	9.868626	8.319638	7.015715	7.466044	5.111246	11.76994	8.699299	6.424284	10.34699	7.964435	10.26995	9.122492	8.977064	12.54228	12.16144	15.14427	15.08974	15.85507	10.78349	19.80465	12.09326	10.68245	8.84666	9.500419	11.63237	16.36371	12.13631	11.07697	8.487849	8.891443	10.17381	9.759096	5.086056	11.17419
5100	Chr1	20031228	20031819	4.697677	7.88295	7.048602	4.808615	6.77245	4.598935	3.313289	4.058419	4.916054	2.574852	4.096722	3.84479	4.422851	5.184823	5.408811	5.765422	5.79543	4.827803	6.237081	6.673883	6.726305	5.813435	6.168397	7.154837	6.052541	6.677712	8.813412	4.633248	5.563326	4.110473	2.26509	2.984466	5.868293	5.504053	6.43632	6.627298	4.616048	5.081421	5.082069	8.034202	8.328726	6.641657	5.846154	8.107252	7.35813	7.742518	9.090056	6.770846	5.598771	7.079334	6.986412	6.354413	7.161318	5.487901	6.367335	7.450149	5.702866	5.870977	4.330371	5.905001	6.040418	6.110463	1.249028	5.34168	2.064612	5.845828	6.628432	5.75006	6.96386	6.760674	5.862944	6.105708	6.211086	8.460811	8.726453	9.751134	9.425956	8.42817	6.957384	5.248925	6.768619	5.975906	6.160421	4.907612	5.120835	7.534432	5.13727	6.572189	6.160011	8.578016	5.911312	8.076086	6.65636	6.965576	4.859429	7.535949	6.489617	13.35961	5.16884	7.128875	7.179201	6.425601	8.158768	8.176177	6.610792	6.689549	6.645703	7.294134	7.098853	6.278738	8.661374	5.297093	6.505747	6.115988	5.121161	7.712724	8.062518	7.6405	7.305415	7.839154	7.21295	5.007233	2.242681	7.018275	5.48257	8.681362	10.52357	12.02863	11.07437	7.020668	3.680473	7.138093	6.035742	11.58463	6.075184	3.939258	6.457186	4.690609	5.077107	5.872268	5.689573	21.14009	7.188997	9.462223	5.758697	9.711315	6.459466	4.071608	10.0551	12.80638	7.753751	2.769242	5.658566	4.211736	4.634737	6.611001	5.086056	7.527874
5101	Chr1	20033390	20034128	4.621908	5.2553	2.055842	5.289476	6.644668	4.0358	4.785862	3.733745	3.68704	4.806391	4.207444	4.297118	7.093252	7.976651	7.211748	5.468236	4.889894	5.454312	6.108038	7.334663	6.285236	6.987866	8.440965	5.648556	5.606564	6.851913	9.128177	5.357192	5.274322	2.90151	3.742322	5.340624	8.439792	10.55695	10.88495	12.59187	12.08965	5.205358	4.517395	7.602256	8.23188	7.987939	7.940298	10.86372	8.495296	6.194014	7.81872	7.459406	3.627373	4.2476	4.657608	4.213979	3.244016	4.664715	2.513422	4.638772	3.905224	3.522586	4.706925	3.757728	3.534287	3.433979	0	2.394546	3.686807	4.193747	4.322891	3.860754	5.416336	5.926023	3.474337	4.098352	2.512349	12.88527	10.87734	11.82465	5.44803	3.687324	4.53039	3.459519	4.061171	4.387374	5.172429	3.66435	4.576065	3.995532	3.969708	3.505167	3.652396	5.254035	5.37392	4.518762	5.282826	5.463197	4.859429	3.502624	3.89377	8.292174	4.644465	4.649266	5.306366	7.421116	4.818922	5.110111	5.770437	4.618974	5.530001	4.390644	4.768695	4.824714	5.211505	6.524468	5.446672	5.420157	6.565592	5.978856	8.608102	6.827681	6.841579	3.425513	5.498396	5.424503	3.58829	0	6.030827	9.404809	6.625953	2.488681	0	3.716824	6.35718	9.279521	9.484738	4.344237	2.748298	2.073294	3.307339	6.933944	7.438552	10.81734	10.38966	2.26501	6.145433	11.66274	8.638045	2.751539	4.633965	3.800168	8.872149	2.845863	4.551115	3.776238	0	4.562714	4.182568	3.699012	4.23838	5.05779
5102	Chr1	20036139	20037225	10.7592	10.30847	11.16029	10.7713	11.62817	12.67053	13.49858	11.44474	12.02677	13.56089	13.84028	10.85588	12.10025	12.80253	12.5204	12.30353	12.58695	11.82996	11.3988	10.37425	9.81379	10.56988	9.496085	10.58163	10.51231	9.639132	9.442942	10.37654	11.41566	10.47768	10.93152	9.346091	12.1322	14.97824	16.94267	14.58006	14.17786	13.1993	14.11686	12.95839	13.55839	12.83455	15.61883	15.07949	12.57571	11.83499	12.8405	13.77121	11.90724	13.05744	14.5021	11.77239	13.34331	13.28072	12.23199	13.35404	12.14958	11.49034	8.001773	9.245204	11.95232	10.45344	3.955256	9.025598	5.751419	13.34374	11.6718	9.52867	8.511385	12.51977	13.02876	11.45866	11.09621	13.97198	13.02823	14.6267	13.74979	12.11549	12.49902	11.05455	11.28103	12.7839	12.26272	11.6474	11.1133	15.35426	13.69939	13.40726	13.62834	11.68755	13.89542	10.9604	14.15797	12.77022	12.54748	11.25085	14.76388	9.674203	11.46134	10.89995	13.78615	8.688136	16.36525	18.19199	13.55773	17.2017	12.51527	14.7299	14.52284	14.87069	16.80894	13.30733	11.95242	13.22079	12.82479	14.88735	14.12456	12.11101	13.50922	12.2528	10.87855	14.18716	4.933899	10.0532	8.772112	13.02204	15.98024	12.02863	3.407497	12.38941	15.72566	14.63309	13.50857	9.412514	9.980659	9.329821	9.449541	12.23637	13.34216	15.7624	12.61601	21.14009	17.97249	12.54295	10.94152	11.81543	14.32316	10.31474	12.42101	15.65225	17.86734	8.559474	15.27813	13.80514	11.30424	11.41185	11.86746	9.762711
5103	Chr1	20043447	20043841	3.71268	3.234031	1.468459	2.692824	4.216809	4.974358	5.276719	5.113608	4.564907	2.059882	3.764555	6.784924	4.172501	3.66926	4.256935	4.160614	4.935171	4.090734	2.752918	4.030761	2.756683	2.407584	3.246525	4.029303	3.121837	2.845286	4.406706	3.474936	4.046056	2.25673	2.659018	3.220082	4.15396	2.887372	5.205847	3.692352	2.527836	2.788585	3.850052	3.714739	3.099061	3.769589	6.020666	3.080756	5.016907	4.147777	4.894646	4.819924	4.6525	5.427489	4.234189	4.882865	4.039718	3.347619	4.859282	4.357634	3.037396	2.683875	3.294848	3.22091	3.148728	3.433979	4.371598	4.052309	3.686807	3.431247	3.314216	4.189329	2.837128	4.757511	3.148618	4.014712	4.047674	4.579705	4.117411	4.707444	6.139843	5.333451	4.975339	3.220931	3.803319	3.706575	3.951968	3.598915	4.576065	5.822061	5.13727	5.695897	4.797177	2.144504	4.068825	3.557324	3.909291	2.731598	4.061613	6.049987	2.920327	5.06744	4.944108	5.21751	4.057809	5.792091	5.868588	5.825526	5.714413	3.663324	4.705352	5.169629	5.527351	5.485634	6.45933	4.005119	3.631114	3.515777	3.414108	4.902662	2.364197	2.926149	3.36281	3.952515	3.902088	4.172694	0	2.086514	4.934313	6.149298	5.066905	2.073901	5.96312	3.923315	2.007531	0	2.29933	4.344237	3.616181	1.865964	2.362385	5.404398	2.833734	5.872268	4.205337	0	3.362595	6.381499	4.606958	4.046381	4.633965	2.442965	4.534654	5.691726	1.854158	0	0	2.807824	4.408652	4.249929	5.086056	5.645905
5104	Chr1	20044215	20044487	1.288073	2.829777	0.5873835	1.731101	3.577898	2.90953	2.699717	4.626597	2.6336	2.574852	3.653833	6.106431	2.253151	2.233462	2.053345	2.615243	3.803251	2.727156	1.634545	2.37881	1.81941	1.174431	1.542099	1.958166	1.592774	1.045207	3.462412	2.557939	2.601036	1.93434	0.7878573	2.042003	1.780269	2.797142	2.460946	1.704162	1.428777	1.735119	1.642689	1.986953	2.614832	3.410581	2.792193	4.540061	2.475008	2.156844	2.479106	4.934684	2.681101	2.045141	2.963932	3.210651	3.672471	1.701249	3.183668	2.38967	3.161371	2.180649	2.54174	1.01399	1.477975	1.110993	1.457199	1.105175	1.327251	2.223956	2.017349	4.600048	5.158415	2.003163	2.605753	3.094674	4.117461	2.639152	2.027978	2.073517	3.977926	3.292254	1.617996	1.073644	2.191743	3.252709	0.6974061	0.4580438	1.089539	4.10969	3.502684	2.453617	1.907968	2.251729	3.147582	2.115165	2.852726	2.390149	2.973681	1.592102	2.028005	0	2.397143	1.549755	3.173415	2.172034	2.433317	1.941842	1.848781	2.22985	1.649299	1.770421	1.788261	3.370691	3.303066	1.421171	0.9077786	1.171926	0.2626237	1.076194	2.485438	2.519739	1.507467	1.778632	1.300696	0	0	0	0	3.617234	0	2.073901	0	0	2.007531	0.3569047	1.149665	7.964435	2.314356	1.658635	2.362385	1.835456	2.479517	4.017868	0.2473727	5.285024	1.275467	5.281241	5.182827	3.39896	3.08931	1.764364	1.77443	0	0	0.5034985	3.960996	0.8189487	2.147805	2.911988	1.695352	3.411068
5105	Chr1	20046240	20047123	7.349591	8.893585	8.223368	9.040195	9.711438	9.104014	9.449009	11.93175	7.988587	8.067871	11.18294	10.85588	9.262953	8.375484	8.21338	9.034476	13.53776	10.42953	9.377129	11.10111	9.041919	10.04139	11.36284	11.749	12.48735	9.232662	12.90535	10.85917	11.70466	11.68664	13.09813	11.46663	8.439792	8.752347	14.10311	13.6333	10.99059	11.83599	10.26681	12.35367	10.16879	10.94976	9.947187	10.37728	11.70612	10.78422	10.17069	7.574166	9.699279	8.416541	12.06744	10.03328	9.67084	10.81116	9.969906	12.93233	8.616287	10.48389	8.378327	9.245204	9.253406	9.443443	3.955256	3.683918	7.816032	9.912492	12.10409	9.52867	6.190098	9.348093	9.228708	9.618582	9.909822	9.547521	11.79915	11.60049	12.02026	13.62993	11.69002	9.543499	9.218214	9.379904	9.008163	9.618919	9.370039	10.38838	11.36426	11.30416	10.95719	12.22367	10.05691	9.614388	11.51656	10.10691	9.791388	10.29559	11.03235	5.988793	8.839466	9.763459	12.38152	11.94619	11.49861	12.46867	10.4204	16.40532	11.49658	11.68478	12.03012	10.77299	11.89104	7.88104	10.96899	8.569707	7.966251	9.087861	13.21525	13.73664	11.47994	9.288409	8.809259	12.93535	6.279508	7.207958	14.80294	12.2986	12.86214	2.073901	5.111246	9.292061	10.70683	8.922616	12.07148	1.448079	12.00572	14.92771	10.86697	10.19698	12.39759	18.54401	19.78982	23.40511	11.36325	17.38408	5.758697	7.930908	8.425391	11.67194	12.61817	17.07518	9.43935	6.54548	2.829283	7.721517	11.19119	10.31001	19.49655	11.99755
5106	Chr1	20047546	20048220	4.47037	5.053173	1.76215	5.097131	4.089027	4.411223	7.853722	6.736975	5.881707	4.806391	7.639832	1.809313	6.425652	5.344356	7.061503	6.122046	7.787609	6.854744	5.075693	6.343493	3.528554	4.462839	3.490014	7.041866	5.925119	3.193688	6.924824	6.418978	6.069083	3.86868	4.037769	5.811855	6.857331	6.496587	6.720275	7.952758	5.825013	7.312289	7.546103	4.319463	8.135034	5.115871	6.893226	5.675077	6.555425	6.028103	5.848148	3.328043	4.6525	4.876874	9.315216	7.290853	7.712189	7.408666	6.032212	6.044461	5.392928	5.200008	4.236233	3.817374	6.104678	4.89847	0	4.236505	6.341309	5.083329	1.729156	5.339341	6.96386	5.174837	3.365764	5.18567	4.536186	6.054526	7.620283	7.509494	6.399273	5.991902	6.593335	6.123746	5.866136	5.52204	6.160421	6.674352	5.120835	6.849484	5.604294	5.520638	6.432578	5.682935	7.753799	4.326475	9.720399	6.624126	7.035293	7.535949	8.598742	13.35961	6.891787	7.903753	8.479781	10.04566	8.683601	6.540942	8.291501	8.441573	8.052458	5.382079	7.586561	8.393681	9.101783	5.749284	4.841486	5.566648	5.952803	7.712724	8.486861	7.315373	7.189456	7.509778	6.030499	4.589964	3.139754	1.138099	0.548257	2.893787	1.559048	2.073901	4.259371	6.194707	1.672942	0	0	0	5.496595	1.865964	7.244648	6.628035	3.778312	5.872268	1.731609	3.775017	6.377336	9.242171	5.758697	4.208237	5.75735	3.393007	10.0551	17.78664	8.93367	6.54548	0	3.860758	4.408652	4.95825	0	4.704921
5107	Chr1	20049652	20050569	6.516133	5.659554	7.048602	7.020577	2.811206	10.13643	8.590008	11.60708	9.042027	9.612782	10.40789	7.011088	9.930553	9.292799	10.31681	8.677852	10.68532	9.69246	6.495167	7.532897	7.332775	7.692525	5.681419	9.338945	8.091291	7.258382	4.406706	6.467241	6.647091	4.83585	9.749734	6.754318	9.626637	8.752347	8.329355	10.31965	8.902378	9.976936	11.08815	6.306417	6.972887	6.731409	6.631458	3.080756	7.224346	10.67361	5.911715	5.164204	5.125635	6.292741	8.574233	9.163732	10.34413	7.463545	8.04295	7.871856	7.810447	4.361297	2.730017	7.27687	9.767484	7.322456	3.330742	5.157485	5.309003	7.49791	9.222166	6.982215	10.57475	9.348093	6.622955	5.603869	8.653648	8.305567	9.033722	8.238027	11.24197	10.53521	12.25632	8.867502	4.834728	7.41315	9.124397	9.422615	7.517822	10.10299	9.262653	8.500031	9.21276	10.82974	13.74188	8.076086	4.437574	6.419256	5.729775	11.14471	11.27571	11.05623	9.21402	10.74497	9.780361	7.602119	12.2143	10.83343	10.75654	9.715773	9.750265	8.993738	10.78375	9.252876	10.34961	10.0774	7.564822	10.47409	9.410681	10.28363	9.941751	9.835112	9.740553	6.060523	8.572769	4.589964	0	6.449226	0	0	0	0	0	5.988217	6.35718	0	1.437081	6.516356	9.257423	3.939258	8.662079	6.424095	5.667468	2.163467	2.7211	2.26501	8.696367	5.501292	2.303479	5.988645	10.67216	6.921734	7.097719	5.691726	6.573833	6.54548	7.356136	0	2.260847	4.879548	0	5.293036
5108	Chr1	20056006	20056839	12.80496	11.52123	20.85211	11.05981	10.98926	11.91969	7.485579	10.30838	10.44661	9.441125	12.9545	9.951221	12.0168	10.40953	8.113216	10.04491	12.85861	10.98233	12.99033	11.89405	9.20732	11.9792	9.414922	10.09209	9.556643	9.987534	9.128177	11.67964	9.392629	10.23588	12.31027	9.110476	11.93439	13.3541	14.48172	13.15992	10.88068	11.65009	11.75549	14.34062	14.91423	13.55257	13.26292	14.10662	10.63584	10.3971	9.725724	9.754608	11.9861	10.77632	10.90304	9.832618	12.91486	13.00632	9.634784	10.96437	12.02561	12.16131	10.82593	6.918991	11.43824	10.70594	11.03308	9.578186	6.783726	13.15311	11.52771	11.91084	11.34851	11.68512	10.74873	12.62962	10.74727	11.02234	11.49188	10.53571	9.85834	10.93028	12.01362	11.49196	10.24962	13.69163	9.705569	13.54501	10.02376	12.89986	10.66373	11.12891	11.44781	12.65257	10.90138	9.614388	10.35434	10.65323	12.62001	11.56927	12.16803	10.59556	12.21045	12.75965	9.728338	10.58867	16.41296	18.08979	11.65292	15.13112	13.14588	13.0303	12.30107	14.27587	16.22173	11.82156	11.19594	10.95018	15.31971	11.77835	13.88208	11.54203	15.01669	12.05517	12.23837	7.51085	8.52219	13.08813	12.06165	14.83066	14.81095	10.78429	12.77811	13.00889	17.3986	7.138093	9.197321	5.068277	11.42713	14.51305	14.01682	11.21667	10.15421	18.23494	11.87389	9.815044	9.739931	13.86326	5.758697	10.03503	10.81258	9.90758	12.61817	15.65225	15.67606	13.59446	6.790279	12.98619	11.53032	12.98589	14.41049	11.87993
5109	Chr1	20059379	20061897	29.39837	37.99986	40.82315	38.46892	35.90676	32.19254	37.91875	37.01278	39.24064	28.32338	44.62105	55.86254	30.20891	30.74999	33.50458	30.96686	34.00288	31.28859	28.38947	37.20194	33.46613	33.7649	35.06247	33.55242	35.86927	33.27242	36.19794	25.24155	25.2156	32.88378	36.83233	31.02274	35.4735	31.30994	33.31742	40.42652	40.11565	40.83727	38.80853	34.90126	34.76759	36.1701	38.13088	43.77916	30.56969	32.961	31.91055	28.23098	28.15157	26.90147	29.2159	28.29386	27.2987	33.36644	35.69059	38.93757	30.99384	30.02585	31.81882	25.88657	33.73638	29.94632	41.21793	35.18141	39.96499	36.53643	40.49107	36.30752	33.78762	26.29151	39.52059	44.41276	42.08185	38.96631	36.56507	36.87498	38.9145	44.57712	32.27903	28.23285	30.29763	29.19873	29.58164	27.35176	34.86526	34.53281	36.27224	40.39705	35.21564	38.38662	41.53273	31.34291	41.3117	31.41338	28.50382	37.78588	33.98937	43.76425	33.26036	33.3714	35.01161	39.09661	34.40042	31.06947	33.05396	40.77439	31.19115	40.36559	35.76521	36.94541	36.33373	33.46212	42.5143	32.41107	29.01991	34.13927	35.94792	36.4143	33.74406	32.08124	31.2167	41.30968	39.91973	29.2112	47.1501	37.25751	14.81095	42.72236	5.96312	20.02955	32.45508	42.11475	30.17871	47.78661	35.72787	37.31928	36.38073	37.4229	25.14939	26.88881	38.83752	10.57005	41.39471	44.23039	26.49001	29.61951	26.53998	32.02998	41.40336	38.41915	33.71196	36.25189	26.59526	22.57959	29.39102	29.90691	8.47676	41.05044
5110	Chr1	20065133	20066322	15.22957	6.670189	8.223368	16.44546	20.7007	13.98452	13.37587	15.17849	12.90464	16.82237	14.17244	18.31929	13.5189	17.03015	16.07619	12.60072	12.45112	12.71444	19.09837	17.90715	15.38229	17.08797	15.42099	14.38499	11.72282	14.6329	12.90535	17.13336	15.75072	16.36129	14.77232	13.27302	15.6268	15.97078	10.12774	18.65111	16.04626	14.00489	12.78217	13.56312	16.07638	13.73207	11.95408	7.945107	15.58586	10.95013	12.4591	9.639848	14.11521	14.39465	15.03137	13.97971	13.58814	12.0185	13.74004	13.77575	16.48872	16.18712	16.94493	12.46611	16.19346	16.4124	1.665371	5.710072	11.79778	16.13957	12.10409	19.22163	13.6698	16.69302	14.98308	10.87318	10.18897	13.73912	13.02823	11.99277	17.46829	11.85211	16.86761	15.98536	15.01989	13.61599	12.26272	17.34023	14.92669	13.18526	13.62155	14.89696	13.19224	15.7621	11.59231	8.749093	8.135552	6.624126	8.775984	11.25085	9.653305	0	21.49938	16.37575	15.2428	16.01875	16.60381	13.18409	13.66977	15.13112	17.41465	12.81785	15.2815	11.69828	14.31329	15.63288	20.57631	16.40696	18.25234	12.97412	7.638175	7.152809	9.102779	10.86942	11.58802	12.51808	13.45609	14.03655	23.02679	19.17134	13.64167	11.61385	0	20.64902	8.699299	6.781188	10.92182	7.964435	16.92373	16.37902	9.607033	15.80531	13.22409	4.636001	10.8844	4.53002	17.50869	5.941396	0	16.18553	14.18274	15.20067	14.3926	0	11.46207	17.62245	9.053705	10.52934	11.53032	13.222	0.847676	7.527874
5111	Chr1	20068143	20069143	19.32109	21.62758	20.85211	15.00288	20.44513	14.92307	14.23487	14.61031	18.17184	16.13574	20.04072	21.48559	17.85831	14.39786	14.37341	16.82077	15.89216	14.336	15.65722	18.17146	17.64277	19.31939	17.45007	14.7239	15.29063	15.79424	19.51541	16.45768	14.01669	16.84488	19.3025	19.39903	16.08835	14.2564	16.75336	17.98838	21.76137	16.91741	15.75955	16.84591	16.07638	18.21968	19.19633	20.43028	16.32167	16.31459	17.48088	17.32877	14.74606	17.54102	16.61919	17.5248	14.62868	16.18931	14.66163	20.94476	15.00102	17.86454	18.45115	14.19586	16.25772	14.79641	30.39302	22.2877	24.62787	15.82186	19.8853	16.26445	20.37574	17.11035	16.39453	14.63697	14.09707	17.46498	16.5311	16.36397	18.41953	17.64648	16.86761	15.9456	15.01989	15.96097	16.9121	19.23784	18.30426	15.58258	16.4237	17.35058	15.15472	15.54765	15.5076	13.17171	17.43333	14.34089	14.50576	14.64734	15.08836	21.65179	14.45777	13.74116	14.04626	12.39869	15.12473	18.3964	12.21316	18.15735	15.4743	18.76646	16.3653	14.20977	16.58873	15.76208	16.86955	14.90543	15.36348	13.63179	16.73124	15.76869	15.42254	14.69018	14.4259	22.94982	28.25779	26.935	26.31633	19.53306	30.79119	24.47203	19.59311	22.92042	21.41366	24.98333	19.83172	17.37695	18.65949	21.14759	22.04893	16.82501	17.35662	30.59761	27.211	12.08005	17.85654	21.78512	24.7624	20.87933	15.1657	14.92923	22.87043	28.45863	18.20446	19.88819	10.18542	18.13386	18.42591	16.3701	18.64887	18.46682
5112	Chr1	20070907	20071523	9.849968	8.085077	4.992759	9.617229	9.83922	7.883888	6.13572	4.951271	7.813014	8.239528	6.864777	9.498893	6.842902	8.215951	8.263461	8.856164	7.878163	9.213365	8.946985	8.854458	7.167375	6.165764	4.95095	8.962375	6.817072	9.755266	5.351	3.088832	2.456534	1.28956	1.477232	2.277619	7.582625	6.857509	7.761444	9.846271	9.232096	10.22481	7.802773	7.947813	8.812954	8.616204	8.376578	4.702206	6.555425	7.742518	6.928784	5.852765	6.466186	7.629948	8.468378	7.157075	9.364801	6.64036	7.791608	7.450149	8.80225	7.63227	5.460033	6.620759	7.325613	8.635448	0.2081714	3.683918	2.507029	5.972912	7.060721	9.52867	11.60643	9.014232	7.057247	7.276666	7.188111	7.063613	8.542091	9.302806	8.30176	7.308804	10.35518	8.907266	7.993416	9.228615	10.22862	7.59044	6.428282	7.420274	7.005368	8.324772	7.577359	8.363565	4.529447	8.076086	7.712926	8.536245	8.195754	10.08331	9.572185	10.13488	10.93697	9.195215	7.64741	10.76967	8.731313	9.300401	9.131856	8.282298	8.828598	9.560272	8.453596	7.534485	8.734776	9.625205	10.43945	10.07124	9.454452	9.745535	9.153685	8.453319	8.001169	7.312152	8.513646	5.007233	2.242681	7.587324	12.06165	7.234468	6.236191	8.295604	0	4.955766	5.353415	7.494998	6.035742	10.13655	7.377009	8.500504	4.72477	9.177279	3.424095	4.326935	2.226355	4.53002	10.43564	5.721344	8.638045	7.769052	7.161582	7.057454	7.097719	13.51785	8.596551	11.58046	2.829283	7.838509	5.765161	5.902679	3.390704	7.527874
5113	Chr1	20073584	20074352	8.561895	6.872316	13.21613	12.40623	11.11704	10.51185	7.485579	10.87656	11.67563	11.50101	9.964999	12.21286	11.43265	11.00778	10.66738	9.3911	11.09282	10.42953	9.334114	10.8368	9.593255	9.923944	9.658412	8.246891	8.983245	10.45207	7.869118	9.99044	7.369601	7.817958	7.090715	7.696781	11.53878	8.932807	10.88495	10.509	8.133037	11.52615	9.650798	12.95839	9.490873	9.693229	9.772675	8.755832	10.10071	10.4524	11.06063	9.410328	9.778135	8.416541	8.256669	8.963066	9.181177	8.067214	9.467222	9.277544	10.28995	11.74195	11.95559	8.4698	11.56676	11.05943	7.494169	6.078464	12.97756	10.42082	10.80723	10.76083	4.900494	8.429976	9.988719	8.196704	8.514073	9.392277	10.13989	12.32902	8.734143	9.942607	11.44732	10.17973	10.24962	7.94266	9.182514	10.53501	9.805855	10.10299	9.34049	10.60313	9.430813	8.792466	10.82461	12.4987	10.14303	8.331375	9.863916	10.82629	7.86866	5.528116	10.26277	7.697119	9.572269	8.778638	14.45676	12.16206	11.31678	11.30852	11.93316	11.40151	10.24186	11.63219	13.65267	7.42885	10.81769	11.35303	10.81134	9.745535	9.578028	11.37947	13.39326	11.06704	10.2282	6.259042	10.31633	13.65718	7.675598	9.766532	7.405477	3.733022	9.370617	10.94398	11.04142	7.494998	8.622489	4.344237	12.00572	13.47641	11.81193	9.279249	8.619274	3.399734	9.152792	5.285024	9.508028	9.02212	1.151739	5.988645	8.144545	10.31474	14.19544	4.268794	12.81055	15.60845	11.88299	8.072495	8.026008	8.89337	0	5.528282
5114	Chr1	20078200	20079370	15.00226	15.7659	10.86659	12.5024	13.92825	11.91969	8.835437	10.79539	14.92373	12.35929	8.304166	10.85588	14.1865	14.95622	14.27325	16.88021	13.99053	13.00927	12.21608	9.845629	11.41267	10.51116	7.467007	10.35569	9.938909	11.78761	9.128177	11.00396	11.99366	5.400033	6.696787	11.15248	17.34113	14.79778	18.8357	16.37889	15.82645	14.74851	16.58089	11.14422	11.52463	11.57802	10.99426	8.593687	9.766246	10.56301	11.75986	9.869368	12.14381	11.32693	11.11475	12.77571	12.30278	11.35995	9.551003	7.731287	12.89344	10.48389	12.04973	13.83798	11.8238	14.44291	3.955256	8.288814	11.20789	12.00937	9.222166	12.23941	5.932177	9.348093	8.142978	9.116743	11.30557	17.30973	16.96127	14.40254	14.78751	17.25141	19.86091	14.63337	13.92402	12.93519	13.30883	14.06849	11.87598	11.87244	12.76534	12.44334	11.55683	11.04419	9.135664	14.03701	15.95413	13.72628	13.63541	13.37366	13.30371	4.146087	11.61116	12.81131	11.91331	10.86017	14.79075	11.85546	13.33363	12.58272	15.32878	14.09255	13.22229	12.82184	13.94628	15.18069	15.20529	15.41815	15.88873	13.63179	12.24533	11.86716	13.5672	15.74418	14.54415	4.589964	0	11.38099	12.60991	18.08617	10.91333	6.636483	4.259371	11.76994	6.691769	12.84857	10.05957	2.896158	16.05584	15.5497	13.85933	9.891067	11.57108	10.81734	12.12126	12.08005	14.37799	2.64062	5.182827	16.67109	10.53174	10.85762	13.20964	4.98026	14.32758	8.811223	3.39514	10.17836	8.026008	9.837798	0	10.7037
5115	Chr1	20081234	20082030	9.546892	7.276569	9.398135	10.09809	10.09478	12.76439	10.30801	9.821373	9.48096	12.87426	10.07572	9.951221	11.5161	9.013616	10.8677	9.866599	9.19119	11.24031	12.6032	9.11877	10.42026	9.219285	7.79166	10.12974	8.792112	10.62627	0	4.198881	5.780079	4.110473	5.515001	5.105008	10.74755	9.835111	9.370524	11.92914	11.43021	7.25032	9.342794	11.40338	10.36248	10.77025	8.725602	6.485802	8.562188	9.456933	8.835789	11.70553	10.0147	10.69766	8.891797	10.63528	9.854464	9.9331	10.64015	12.37006	9.360139	9.729047	10.44937	10.37849	10.02452	9.645442	8.951368	9.578186	11.50284	12.77186	12.10409	8.214371	6.190098	12.26937	8.468697	9.033103	11.51493	9.469899	9.340992	10.2555	8.647666	11.06197	11.36642	12.24749	10.24962	9.304259	10.57733	11.12392	8.280499	9.132645	8.250766	10.16499	11.0117	8.25634	8.905353	9.806676	8.029895	11.81416	6.527592	10.50787	10.05891	11.51691	10.11295	11.26156	11.13296	9.864655	11.59404	12.05986	13.66977	10.1936	11.64211	8.073119	11.54241	11.10345	10.056	10.78798	10.21251	10.54733	13.26249	10.40321	10.85106	11.62331	11.53792	12.64805	12.47486	5.841772	8.52219	10.24289	8.772112	6.149298	7.795239	4.562582	6.814994	7.846629	1.003765	6.067379	6.323159	8.688475	8.534187	13.06175	8.819571	11.21667	5.313251	9.272003	0	4.53002	7.884706	6.381499	8.062176	8.902039	7.021159	13.57203	7.689195	0	10.95639	3.020991	7.921992	6.902568	11.53032	8.657263	6.781408	9.292219
5116	Chr1	20083958	20084852	8.258819	0	4.405376	6.155027	1.277821	4.223512	4.049575	8.766184	7.63744	6.351302	7.750555	3.166298	11.76645	10.05058	9.615664	7.191918	5.885984	7.075865	9.549186	6.673883	6.450637	7.398917	5.924908	7.267808	6.880783	7.955187	0	6.660293	6.213585	4.83585	4.825626	4.633776	7.97824	9.113268	5.773757	7.668731	8.682566	8.799534	9.29146	7.08392	8.425571	5.564631	4.799081	1.459305	7.759483	5.9728	6.738084	7.574166	7.018177	6.686037	10.69133	9.498175	10.77258	6.585481	6.534897	4.91991	5.268952	9.309692	5.271756	6.501466	10.47434	8.635448	0	0.9209794	2.507029	9.594784	5.187469	3.778611	1.547524	6.092953	2.280034	5.01839	6.211086	9.15941	8.972268	7.117207	5.70746	5.070071	10.47653	9.145854	6.57523	7.41315	6.857827	6.870657	4.358158	7.0778	6.071319	8.850547	6.923198	4.932359	8.291191	9.325957	8.663834	6.624126	7.688052	10.18945	9.653305	0	9.588574	11.36487	8.115619	9.412148	9.256146	9.607008	9.524022	8.919398	9.459212	4.24901	7.098853	7.071841	7.340148	7.42885	7.489173	9.814878	10.46118	8.310609	7.03197	7.884346	7.88521	10.34241	10.52381	0	0	8.346057	0	3.617234	2.728334	9.539945	9.370617	7.640139	0	0	4.598661	2.896158	2.748298	0.8293174	4.567278	6.016216	6.375901	0	0.4947455	0	11.36325	0	0	1.942263	4.774388	5.02165	5.717607	0	4.719675	0	0	2.456846	4.29561	3.541607	0	7.292628
5117	Chr1	20092803	20093471	3.939987	0.4042539	0	2.404307	0.5111283	4.692791	0.8590008	4.951271	7.022934	5.149705	6.311166	0.4523282	5.841502	5.743189	5.959708	5.82486	4.980448	6.854744	4.387464	3.634293	3.418286	3.640737	2.759546	5.648556	5.670275	3.890493	0.3147647	3.281884	3.179044	3.062705	4.727144	3.455698	3.230858	3.338524	5.111195	3.124298	2.088212	3.965987	7.084096	3.801128	4.4549	2.692564	2.792193	0	5.083799	7.02357	4.322544	4.475644	2.52339	4.955534	6.774703	6.421301	5.875953	3.786651	5.278186	5.201048	4.5251	5.200008	3.388986	4.652425	4.626703	5.100469	0	1.105175	1.622195	3.55833	2.737831	2.21788	0	3.338604	0.7600113	6.022069	5.443424	4.967816	4.977765	5.660141	3.63202	4.477465	5.824787	3.777635	4.512413	2.344976	4.93996	3.92609	2.941756	3.767216	5.682132	2.453617	5.451337	4.503458	5.834542	2.595885	5.916765	6.282676	5.512189	4.351745	6.408496	6.449469	3.296072	4.442632	5.774575	3.077048	5.00977	1.83964	6.498744	2.548399	4.220264	2.90349	5.418972	6.873565	4.110483	5.620086	3.782411	4.834194	4.026896	4.603719	2.424817	3.982814	3.014933	5.006519	4.434191	0	0	0	0	0	0	2.488681	0	4.129805	0	0	0	0	1.012531	0	3.149847	3.365002	1.653011	0	0	0	4.058304	0	0	2.427829	4.353119	1.900084	5.12613	0	1.348479	1.762245	0	0.9359414	1.243466	5.430465	4.23838	4.469675
5118	Chr1	20094253	20094821	1.742687	2.021269	0.5873835	0.7693783	0.7666925	1.78326	3.06786	1.866873	6.84736	5.493018	6.311166	2.035477	6.592552	5.543773	5.659219	5.58711	6.429306	5.896554	5.462823	6.475649	5.458231	4.580282	3.327688	7.456094	7.517893	8.013254	0	1.496153	1.372769	1.61195	0.7878573	0.5497701	6.197972	5.233362	4.732588	6.721974	6.374542	6.444729	6.468088	3.973906	4.4549	4.936367	5.93341	3.405046	6.822994	6.747051	7.055918	4.819924	6.229618	6.45006	6.457138	7.959738	7.344942	6.530602	5.110624	4.357634	1.301741	1.006453	0.8472466	1.073637	1.220936	1.514991	0	1.841959	1.622195	5.972912	4.466987	4.600048	1.031683	4.924442	7.057247	5.10203	7.118323	4.191595	5.83812	5.155772	6.831656	7.242958	6.755135	1.272467	1.611576	1.664176	0.5811718	1.112392	0.6537236	6.906563	6.304831	6.572189	6.378064	7.291313	6.371934	3.172748	5.705452	4.712007	4.279199	7.535949	7.78754	10.59556	5.618305	7.490484	5.514459	5.973094	6.393421	5.416717	6.610792	7.326648	6.209124	5.027995	7.74913	8.195405	7.633754	5.555488	6.430098	5.932874	5.602638	4.54393	1.515511	1.137947	1.333528	5.40177	4.788926	0	1.345609	0.7587324	0	0	0	2.073901	0	4.749276	0.3345884	1.070714	2.011914	0	7.810951	5.183234	6.929663	6.322126	1.06265	0.9272003	1.236864	3.020014	8.92827	5.721344	5.182827	4.693802	6.038197	4.071608	6.111925	0.7114657	3.708316	5.034985	3.960996	3.860758	4.29561	4.722143	14.41049	8.586481
5119	Chr1	20096603	20097024	1.742687	1.617015	3.817992	2.11579	0.5111283	1.877116	1.472573	2.51622	5.706134	4.119764	6.200444	3.166298	7.593952	4.985407	4.357098	5.230486	5.79543	4.496122	5.93598	5.4184	5.899301	5.63727	5.924908	5.384956	7.135627	5.864773	2.203353	1.833994	2.601036	2.498523	2.954465	1.64931	5.077062	4.421288	4.921892	5.301838	5.934919	6.196855	5.287405	5.87447	4.4549	6.103144	5.322617	5.188641	6.622317	6.802355	6.928784	4.590404	4.100508	2.989052	4.128334	4.280868	5.569914	6.036691	6.451116	6.044461	1.797643	2.096777	2.353463	2.743738	2.184832	2.171487	1.873542	4.236505	3.096918	5.337496	6.484336	4.846479	2.321287	5.174837	5.102933	5.35295	5.513211	4.579705	5.223581	4.259116	5.275076	5.662677	5.743887	2.147287	1.224798	2.496265	1.975984	2.944567	2.179079	5.022955	4.51457	4.907234	4.52461	4.717909	6.755785	4.230331	5.494139	4.507137	4.061613	7.748229	6.814097	12.89894	3.820447	4.029364	4.213879	4.887077	6.870542	8.687188	6.610792	3.822599	7.421844	8.852104	6.502766	7.798853	8.881579	5.620086	5.52232	6.445592	5.471326	4.842873	2.78854	1.869484	1.507467	4.940643	3.842965	1.669078	0.8970726	2.655564	0	0	0	5.392143	3.407497	4.129805	6.691769	6.781188	4.598661	2.172119	6.943067	6.219881	3.464832	3.365002	1.771084	0	2.473727	2.26501	5.913529	7.701809	0	2.913395	3.931849	5.564531	4.928971	0	2.865517	4.531486	7.921992	4.7967	2.599974	3.699012	9.324436	3.411068
5120	Chr1	20100395	20101883	40.3091	37.79774	59.32573	34.91054	35.77898	35.19593	37.79604	33.27903	32.92	49.95214	36.20616	46.81597	28.12266	24.16925	24.7403	28.23274	27.21136	25.13406	32.86296	34.16235	31.53645	34.23467	31.00431	30.16329	35.61442	35.94351	42.17847	27.02728	27.31087	40.37935	37.42322	43.27476	28.87991	27.70073	29.34205	28.87608	34.62036	32.34758	26.64236	28.33568	24.88933	27.5539	34.81515	39.56339	29.90077	28.86853	28.3508	23.41106	25.15504	23.44046	35.67304	30.03296	26.31937	31.61031	29.49082	40.6244	28.26638	32.87747	36.4316	34.83354	29.30245	29.03732	59.32883	52.86422	39.67005	38.6333	43.80529	38.27897	49.26286	32.38446	37.13198	32.20134	33.77714	26.62439	24.95028	26.7876	30.09388	27.98416	28.80034	27.83521	24.17364	24.28185	29.17482	32.71741	29.52652	27.2267	28.02147	30.67021	32.43546	31.52421	26.56252	28.07401	28.84423	25.88189	26.40048	30.24993	27.66199	35.0114	29.43992	32.64818	32.93068	31.13249	31.63312	40.67648	28.34797	30.58079	32.69492	36.75394	34.95237	33.11208	36.33373	32.29935	35.17642	29.95735	30.50812	34.85673	30.67394	29.99303	30.96105	27.73348	25.83655	50.90687	53.37582	51.02476	35.08845	44.49198	22.21643	42.72236	12.77811	32.62546	18.73695	34.26285	29.31646	20.99715	33.70281	52.66166	28.97859	33.85396	35.65782	31.21574	39.57964	30.20014	26.20505	31.9075	25.33827	28.00096	25.55702	38.27312	27.40508	25.61277	28.31805	41.03512	29.9904	38.2566	36.2866	30.22172	0	29.28813
5121	Chr1	20103156	20104030	14.85072	14.55314	10.86659	10.67512	12.77821	18.95887	17.9163	17.69471	12.46571	19.05391	18.49061	6.106431	14.10305	11.92509	11.81925	12.18466	13.49249	10.65065	15.65722	13.34777	14.44502	13.56468	11.68749	13.82013	16.31	15.79424	11.01677	12.21054	14.5947	18.53743	15.06777	16.41456	14.37402	9.203498	9.465176	12.97057	12.52927	13.01339	13.03884	8.20698	9.394028	9.872733	11.34328	9.566558	11.30476	15.20852	12.58623	13.08265	8.989576	10.06839	15.6665	12.90949	13.34331	16.4637	16.83993	21.50703	12.52151	13.9226	14.02664	19.20617	13.88011	15.35191	12.49028	14.55147	22.71073	13.2802	16.85927	14.70372	15.47524	13.93867	12.70305	12.96418	13.05026	10.24612	11.8606	13.11359	7.869376	9.481691	11.44732	13.87784	12.18351	10.13635	14.47118	15.90066	15.68937	8.961408	9.262653	11.30416	10.90267	16.51268	10.05691	9.998964	8.346865	14.61405	13.92553	13.16138	15.08836	6.449469	13.9334	11.88146	11.4451	8.597635	10.01954	10.73123	10.47642	9.078673	13.19439	9.489455	8.887114	11.89656	9.982601	14.27631	19.06335	11.86575	13.13118	12.5556	12.06347	12.19229	11.47994	12.05517	10.7603	8.762658	10.76487	13.4675	10.41688	13.38377	14.42119	12.85819	0	13.00889	15.39107	13.91928	9.772154	0	7.810951	21.97691	8.032109	13.76592	15.93975	4.636001	11.62652	0	11.0154	8.361965	0	4.370092	8.144545	8.007496	9.069307	4.98026	10.28215	10.32172	0.5658566	9.593399	8.026008	11.64795	2.543028	11.52706
5122	Chr1	20105950	20106858	7.349591	8.691458	8.810752	5.962682	5.366847	5.443637	7.731007	4.464261	5.618347	5.836332	7.086221	14.4745	15.021	14.67704	13.62219	14.56215	10.95699	11.82996	6.151052	6.145258	4.906895	6.75298	6.24956	5.72387	7.135627	7.780986	9.128177	5.115878	5.996832	6.206008	8.174019	6.204548	5.670485	5.774744	5.016543	6.911325	7.803319	5.453232	4.620063	6.392806	5.132819	5.92364	7.067738	9.080123	5.150691	5.198548	4.576811	3.557563	5.283347	5.584808	7.198121	7.223964	6.794071	5.158626	7.456485	7.590718	6.074792	8.470981	7.248665	5.785708	5.654859	6.059963	7.910511	11.97273	7.521087	6.544786	6.340239	7.064359	8.253464	8.930767	6.405809	5.854789	5.792361	18.62931	16.22383	14.79482	16.17114	19.02923	14.72377	6.004452	5.866136	6.127195	5.753601	7.3287	5.011881	4.73756	5.526457	7.44848	15.20923	14.36818	16.42884	6.537784	8.875147	5.941226	5.43966	6.156127	6.570737	6.910145	9.513663	8.988581	9.156083	11.04117	2.528741	2.452853	2.128899	2.070575	1.406755	1.770421	1.679881	1.718391	1.321227	7.041257	7.791766	6.115988	6.302968	6.277799	6.001423	7.559218	7.131477	5.862897	5.498396	6.259042	8.970726	8.346057	7.127341	6.872745	7.405477	5.392143	3.407497	7.640139	7.695534	11.77785	8.047656	13.75675	14.03078	13.68374	17.48165	6.730005	7.438552	10.50827	7.668555	0.7550034	4.174256	6.821603	6.334567	4.693802	4.353119	6.514573	20.70168	27.0357	17.1931	21.39868	19.80498	6.902568	7.573839	6.611001	6.781408	5.645905
5123	Chr1	20107596	20108543	10.60766	2.425523	7.342293	9.713401	8.305835	9.667149	8.467294	10.63306	9.393174	14.41917	11.62583	6.332595	8.845703	11.2072	9.81599	11.35253	10.82116	9.47134	11.95799	11.4315	10.53053	9.747779	12.17447	10.54397	9.684065	11.43921	6.924824	9.99044	10.98215	10.80007	11.81786	10.52417	9.824445	13.53456	12.49403	10.03562	11.2104	9.419219	9.29146	7.947813	15.4953	11.21902	8.55109	7.458672	11.37166	10.56301	8.072987	12.62361	12.30152	8.888497	10.90304	12.30749	12.4864	12.51241	12.81845	9.699251	8.368336	8.806465	9.696266	10.43813	11.37398	10.90793	8.951368	11.05175	12.09273	8.387493	5.90795	10.02153	9.800988	8.680372	9.337281	11.45866	10.18897	11.02234	9.709715	10.75987	12.62559	12.57641	11.85182	12.36678	11.92566	10.66586	11.91402	11.71283	10.24167	10.6167	12.6875	10.42787	13.35578	9.543042	9.980137	12.59485	11.4109	10.72152	11.89472	11.78155	12.33027	2.303382	6.292501	9.298532	8.375735	9.864655	7.299951	7.358559	6.89091	4.937524	5.335966	5.311262	6.882094	6.278738	5.94552	11.30477	8.92649	11.93899	12.25577	11.89792	14.2458	13.89921	13.62518	12.91155	12.88871	1.669078	8.52219	10.0532	4.934313	0	0	12.85819	17.88936	12.80239	7.360945	4.282856	12.64632	7.240396	9.112776	6.634539	10.39449	11.82849	7.910841	15.14427	13.85287	0	14.49394	7.041654	0	12.94842	8.84666	10.31474	13.60396	13.51785	11.29351	11.07697	20.37084	10.52934	11.41728	10.78223	0	8.93935
5124	Chr1	20109065	20110236	8.486126	7.680823	11.74767	12.02154	7.283579	13.23367	13.13044	15.42199	15.88939	15.27746	14.28316	13.79601	16.69001	13.04182	13.82252	12.12522	12.54167	12.67759	11.87196	16.65167	13.61801	14.73911	12.90494	13.9331	16.75598	14.86517	10.702	10.0387	10.9099	11.44485	11.42393	12.17348	15.36306	16.69262	12.68334	15.33746	15.60664	18.28072	14.83554	12.44005	14.23631	12.5653	11.16877	10.86372	14.3818	12.38803	11.44203	15.03357	14.74606	12.90012	15.56064	14.84926	16.28129	7.628182	6.451116	4.91991	13.20337	10.56776	13.74422	9.603083	13.10899	12.11993	16.86188	19.52476	13.12503	12.39061	11.23952	10.59654	13.41188	13.52135	15.85166	16.30977	14.72516	9.702765	12.53659	13.56192	11.24197	13.23486	14.88557	11.29314	14.50418	12.7839	16.04034	13.74131	14.81774	12.89986	12.22047	13.40726	12.81064	15.54765	17.73394	10.38354	11.19959	13.79457	12.11231	17.7254	17.60309	18.88773	10.56241	10.79663	8.843944	11.31268	12.2143	10.83343	11.54087	11.94562	11.93316	11.04743	14.03514	12.68966	10.93682	12.01536	8.623897	13.91662	11.81806	15.42545	15.64007	15.52485	12.00175	12.7798	12.29749	5.007233	11.66194	5.311127	10.41688	11.93687	6.625953	1.244341	0	1.445432	7.026357	5.35357	5.46091	12.30867	6.943067	7.671186	11.02446	10.19698	12.7518	3.399734	8.905419	9.815044	19.36391	9.902326	19.57957	13.91955	15.1657	11.4005	9.857943	19.20957	15.17038	12.33571	2.829283	7.019561	7.573839	9.129477	5.086056	10.82132
5125	Chr1	20135258	20139883	39.02103	33.7552	9.104444	41.16174	30.15657	51.15142	48.5949	52.43477	50.38955	47.37728	48.49633	45.45899	41.39121	45.90563	45.82465	48.50087	49.66865	49.86273	44.00368	45.92424	44.60312	46.03771	37.4162	43.34325	44.27911	40.58887	17.62682	39.86523	36.559	38.44501	40.18072	38.01267	49.91345	52.06293	49.59752	43.74017	44.51189	48.76925	42.35058	40.86212	42.2247	46.4916	39.00344	38.26623	43.74743	46.23389	42.90761	43.95312	39.03368	33.82348	39.69552	48.82865	49.63956	40.66534	43.9011	46.66886	32.54353	36.48393	34.64297	39.12809	42.60422	38.98576	31.85022	27.99777	29.19951	35.51976	29.39566	33.35035	31.46633	38.89474	31.26903	43.82728	40.26738	39.50966	47.81113	45.28113	44.96786	43.45775	46.1938	41.43469	39.12906	43.41988	41.37943	40.9622	36.06375	38.47127	37.75115	36.45374	48.40787	48.57301	43.98937	39.70742	48.39068	39.88134	44.75027	44.57885	47.3742	39.15749	49.51599	53.51822	51.50297	51.2238	49.14346	42.51612	50.86948	49.53451	43.26983	44.33134	46.98249	46.00001	52.40865	50.06399	47.80967	50.31956	49.85473	49.02662	51.64861	46.41198	49.97832	43.01653	42.44999	15.0217	13.45609	23.52071	15.3512	15.91583	7.015715	30.27896	23.85248	34.89685	33.79343	48.53903	43.68728	54.30297	47.58894	49.34439	42.20795	46.1923	31.52529	25.34347	18.55296	47.56521	42.20637	39.38925	14.39674	42.08237	41.42484	30.8085	41.40336	14.22931	46.85963	40.02813	0	32.17299	34.02575	38.95768	74.59549	45.52011
5126	Chr1	20155288	20155843	1.894225	5.053173	1.76215	2.692824	1.916731	6.194484	7.117435	6.818143	3.072533	5.149705	3.210944	0	2.586951	2.751945	3.455629	2.734118	3.939082	3.7222	0.9033014	0.5947024	0.7718711	0.6459372	0	1.468624	1.97504	0.8129388	5.351	7.529027	5.924581	4.352265	2.954465	5.105008	3.098986	3.879906	4.637936	5.207163	2.527836	3.718113	3.080042	3.54196	3.099061	3.769589	2.268657	1.62145	2.742576	4.092474	2.60624	3.557563	4.889067	4.168941	5.610301	4.347756	5.202667	5.158626	4.60794	7.590718	2.789445	2.935488	2.54174	4.175253	4.562443	4.443973	2.289885	1.105175	3.391863	1.96979	0.7204818	3.039317	0	3.255139	0.2171461	2.592835	2.861287	6.59788	6.022481	6.108469	5.361553	5.465141	4.69219	4.77175	5.350432	6.20284	6.044187	5.889134	5.011881	2.169003	2.490797	1.577325	2.889209	3.752882	4.452677	3.557324	4.226261	4.302267	3.191267	4.245605	3.73153	1.382029	1.498215	2.117999	2.913299	1.26702	3.005862	3.066066	3.697561	3.663324	5.772545	4.178193	3.630711	4.03161	4.844497	6.201474	4.614541	3.332664	3.545419	3.766679	2.424817	1.70692	1.739385	4.743018	3.547353	5.841772	1.794145	0	3.837799	6.149298	0.7795239	1.659121	3.407497	4.955766	5.353415	5.710474	6.897991	0	0	3.524599	0.1574923	0	9.918069	1.545334	10.38966	0	4.754014	0.6601551	2.879348	2.913395	2.66804	1.221482	5.520448	6.403192	4.719675	4.027988	0.5658566	2.222861	3.730398	4.564738	5.933732	4.822544
5127	Chr1	20157771	20158531	5.000753	0.2021269	5.873835	4.423925	0	7.977744	6.872007	7.46749	3.862614	4.634734	2.9895	3.618626	4.589751	4.825874	5.05824	4.338926	8.557315	4.975217	3.613205	5.352322	2.811816	1.291874	1.136284	6.853581	5.733986	5.284102	6.610059	6.563767	6.213585	6.206008	3.249911	4.790854	4.615511	6.857509	5.300499	6.532622	3.187271	4.771578	4.876733	5.615302	5.713893	4.846615	7.67853	6.810092	8.695972	7.410696	8.263687	3.213283	3.075381	5.034193	9.950344	7.090187	6.855279	4.719594	7.288923	2.530239	4.897026	5.535492	5.177618	3.936667	5.33356	6.56496	1.457199	0	6.488781	4.765621	5.763854	4.353617	4.642573	4.006325	6.731528	9.702222	6.908961	6.520258	8.05046	6.668879	8.04233	7.374649	6.795585	5.089866	4.899191	5.068174	6.044187	4.318699	4.902927	4.509244	5.292945	5.170122	5.01523	4.825134	4.068825	3.172748	3.909291	6.624126	4.496785	5.307006	6.570737	4.146087	4.644465	6.044046	8.011573	7.240114	8.158768	11.03784	6.050555	6.530274	5.96658	8.427203	6.882094	7.997129	8.734776	5.297093	5.06843	6.225856	5.558867	6.337587	2.121715	0.4064096	1.913323	4.281891	5.498396	0	4.485363	1.707148	5.48257	0.7234468	0	3.318242	1.703749	3.923315	2.342119	2.498333	2.29933	13.75675	6.653773	1.451305	2.204893	4.48667	8.265057	0.6181335	2.226355	0.7550034	4.406159	9.02212	0	6.636066	5.476504	4.75021	9.069307	5.691726	7.079512	0.5034985	2.263426	3.743766	5.086907	6.611001	3.390704	4.940167
5128	Chr1	20158531	20158790	1.136535	0.2021269	0	1.923446	0.6389104	1.877116	1.349858	1.217526	1.667947	0.8582841	1.882278	0	1.08485	1.356031	1.9031	1.664246	1.811072	1.547845	1.075359	1.519795	1.433475	1.233153	1.136284	1.920509	1.656485	1.509744	1.888588	1.689205	1.806275	0.7253775	1.477232	1.727849	1.186846	1.533916	1.514428	2.272216	1.648589	1.239371	1.334685	1.727785	2.22745	1.884795	2.006889	1.29716	1.672302	0.8295555	2.161272	0.6885606	1.498263	1.651845	3.281497	1.605325	2.019859	1.317096	1.17293	1.26512	1.549692	1.593551	1.412078	1.491162	1.220936	1.61599	0	0.3683918	1.032306	1.906248	1.873253	0.9035808	0	1.085046	0.4342921	1.003678	1.046812	1.319576	1.536347	2.465804	1.81601	1.580282	1.011248	1.153173	1.48265	0.7564439	1.627281	2.355654	1.852217	1.712371	1.868098	1.226809	0.9812407	0.2144504	1.305095	1.634446	1.690504	2.321859	2.828623	2.228943	2.028005	0.9213527	1.273482	1.239804	2.236998	1.086017	2.481029	2.861662	2.969254	3.504049	2.182895	3.399208	1.84245	1.784483	2.348847	2.067158	0.9834268	1.831134	1.050495	0.9566169	0.7274452	0.3251277	0.7537333	2.503259	2.246657	0	0	1.707148	1.096514	0.7234468	0	0	0	0	0	0	0	0	1.157178	0	1.574923	2.039395	2.597589	2.163467	0.4947455	2.26501	1.391419	3.740879	0	0.8092763	1.544655	1.492923	0	5.691726	1.348479	0.5034985	0	0.350978	1.017381	2.282369	3.390704	2.117214
5129	Chr1	20159438	20160105	3.258066	0	0	2.981341	3.450116	7.133042	8.467294	5.681786	2.019093	4.806391	4.096722	1.583149	3.504901	4.028209	5.408811	5.527673	5.297386	7.075865	3.570191	3.105668	2.811816	3.229686	2.59722	4.217588	4.396056	2.729152	5.665765	7.673816	6.936095	3.788083	4.530179	3.848391	4.681447	7.1282	4.353981	4.071054	8.023131	4.027956	2.977374	3.801128	5.132819	4.308102	4.711825	2.594321	5.953396	4.147777	3.432609	3.098523	2.996525	4.955534	6.351284	4.481533	7.467357	5.158626	4.189036	2.249102	2.913421	3.438715	2.635878	3.877021	5.46208	8.029451	0	0	0	3.113539	1.440964	2.546455	1.031683	1.585837	2.931472	3.429233	3.489374	9.314655	6.698474	5.04369	4.15088	4.872536	5.501188	4.572927	5.479358	5.975906	5.463015	4.645873	5.665605	4.908797	2.41296	4.819605	3.379829	4.932359	2.840501	10.19125	4.437574	6.897286	9.64633	4.351745	2.190246	0	4.794287	6.199022	4.578041	3.891561	3.053574	3.67928	4.033703	0.4778249	3.58965	5.877797	5.418972	4.229886	5.138103	8.268633	5.824913	4.467967	6.47805	4.842873	4.364671	2.682303	3.014933	7.509778	6.680847	0	0.8970726	0	0	2.17034	0	0	1.703749	5.368746	6.35718	6.781188	7.76024	0	0.8678834	0	3.622324	3.059093	8.501202	2.781601	7.17381	0	4.869965	3.960931	0	1.618553	1.685078	0.1357203	7.492037	0	5.225354	0	0	1.75489	1.017381	4.722143	0	2.470084
```
