## Supplementary data : Appendix 2 for "Canalization of genome-wide transcriptional activity in *Arabidopsis thaliana* accessions by MET1-dependent CG methylation": dACRs_coord_accessibility_158libraries.bed (part 12 of 46)

```
5130	Chr1	20160819	20161019	1.060766	4.648919	0.2936917	1.634929	0.2555642	1.877116	2.208859	2.191546	2.282453	2.746509	2.878777	0	2.002801	1.794747	1.802937	2.080307	3.486314	2.579742	0.9463157	1.519795	1.764277	1.761647	1.29861	1.882852	2.484727	1.567811	4.091941	3.571462	2.601036	3.626888	1.083304	3.455698	2.109948	1.533916	2.082339	3.124298	2.747648	1.611182	2.618036	1.382228	1.646376	2.513059	0.3490241	0	2.475008	2.488666	2.288406	1.836162	1.340551	1.651845	4.551753	4.949753	2.509522	3.018345	4.272817	2.951946	2.169569	1.761293	1.788632	1.670101	2.76317	2.120987	4.787941	1.841959	3.096918	1.461457	2.017349	2.053593	0.2579207	1.251977	2.49718	3.931073	4.466399	2.56153	2.273794	2.577886	2.85373	3.028874	1.860696	1.829171	2.191743	2.647553	2.324687	1.89761	2.396987	2.169003	2.257285	2.278359	2.016995	3.323981	3.224352	1.922878	2.324443	2.663308	2.901152	2.865783	3.082568	0	1.797858	1.446438	2.75723	1.719527	1.383651	0.5110111	1.400591	2.070575	1.261228	1.133069	2.492727	1.982759	1.321227	1.550369	2.11815	2.197361	2.14476	2.451331	2.424817	1.137947	1.333528	3.491388	2.128412	0	0	0	0	2.17034	0	0.8295604	0	0.2064902	2.007531	2.141428	5.173493	0	1.446472	1.865964	1.102446	1.325607	2.951806	0.3090668	0.989491	2.26501	2.434983	0	0.5758697	2.265974	0.5616927	3.528727	2.957383	0.7114657	0.3371196	0	0	0.1169927	1.582593	2.124964	4.23838	1.058607
5131	Chr1	20161878	20162239	4.47037	3.840412	0	0	0	0.4692791	0.2454288	0	1.3168	0	2.435889	0	0.8345003	1.794747	2.103426	1.545371	0.9508128	2.837717	1.419474	0.7268585	0	0	0	1.619253	1.274219	1.451676	0	1.93052	1.44502	0	0	0	0.7912305	2.165529	1.230473	0.8520812	0	1.921025	2.772038	0.9502819	1.065302	0	0	0	2.341223	2.599274	1.716304	0	2.207966	1.966482	0.5292736	1.87288	2.142275	2.030523	2.513422	1.405689	2.603482	3.103231	2.730017	2.863031	2.441871	3.029982	0	0	0.1474723	3.113539	2.881927	4.107186	1.547524	3.92286	0	0.2509195	0	0.07762212	0.2458156	1.961435	1.470103	0.3292254	1.982046	3.220931	4.25456	3.328353	4.475023	3.729785	3.922342	2.054845	0	1.664954	1.144781	1.822828	0.6909326	0	0	2.390149	0.7978168	0.3184204	1.379044	0	2.472054	2.737901	2.289021	1.26702	0.5725451	0	0.7283076	0.3185499	1.503772	1.203886	1.192174	1.784483	1.46803	1.162776	0.8321304	0.9521897	1.707054	0.9566169	1.030547	1.300511	1.15959	1.778632	2.010166	4.589964	2.242681	1.327782	0	0	0	2.903461	0	2.684373	1.338354	1.784523	0	0.7240396	0	1.243976	3.149847	0.4078791	0.944578	0	0	0	1.855225	0	0	0	0.9829623	3.121566	0	0	0	0	0	0	0.2260847	1.180536	0	0
5132	Chr1	20163949	20164368	1.894225	2.425523	3.524301	1.25024	0	3.566521	5.031291	3.571408	2.984747	4.978048	3.321666	2.035477	1.5021	2.951361	2.153508	4.517238	5.976538	4.827803	1.118373	2.643122	3.528554	1.526761	2.272567	3.389133	5.606564	4.645365	8.498648	3.957566	4.046056	2.176133	2.560536	4.476699	4.351768	4.421288	4.82724	3.976379	2.857553	3.594176	2.874706	2.159732	2.614832	2.243803	4.101033	3.567191	3.010144	2.931096	3.496175	3.442803	2.050254	1.258548	2.752223	1.270883	3.244016	3.731772	4.272817	6.18503	2.789445	2.432262	1.412078	2.863031	2.891689	1.969488	3.955256	6.078464	10.02812	3.049997	4.466987	2.710742	2.321287	2.253558	3.908629	3.345594	4.745549	3.492995	2.949787	3.418501	5.015646	3.489789	3.357342	2.147287	3.158689	3.782219	1.917867	2.421089	4.902927	3.824295	2.646472	3.24228	2.834695	3.323981	3.147582	1.73059	3.803635	3.687658	4.424257	3.396484	3.73153	5.06744	2.696786	3.977706	5.20232	5.339584	1.717635	2.248449	2.240946	1.59275	1.98886	1.770421	2.817865	3.568967	4.257286	2.325553	2.496391	1.867757	1.663283	1.793657	3.212883	4.876915	3.710687	4.216016	3.133495	1.251808	1.794145	0.3793662	1.644771	0.3617234	2.338572	0	0.8518743	1.858412	1.003765	2.855237	2.586747	2.172119	5.062653	6.012551	5.512232	2.549244	4.014456	4.945068	4.700082	4.53002	4.058304	3.300775	2.879348	3.07525	2.66804	3.800168	3.351701	14.94078	2.696957	0	0	2.807824	2.034763	2.675881	5.086056	3.293445
5133	Chr1	20164926	20165678	0	0	7.048602	1.923446	2.938988	3.566521	6.013006	6.818143	7.9008	2.059882	6.53261	1.130821	4.506301	4.666341	5.108321	7.191918	6.248198	6.265088	2.623875	5.550556	4.851761	3.523294	4.545135	5.761527	8.155002	3.94856	12.59059	7.09466	7.586354	4.352265	6.499822	6.440164	5.406741	6.496587	8.140051	9.183542	7.803319	7.560163	8.264779	7.515866	8.135034	7.18017	6.980482	5.837222	7.759483	6.968266	10.48853	8.033207	6.150762	5.820785	5.927865	4.548422	6.488032	4.280562	6.115993	5.201048	2.66547	4.361297	1.976909	2.505152	2.120572	1.918988	4.163427	3.315526	2.359557	3.93958	4.034698	3.942898	4.900494	5.842558	3.257191	6.858467	6.560023	7.839834	4.916311	7.117207	7.955853	7.242958	5.622537	2.783521	5.028117	3.782219	1.627281	2.159349	3.922342	7.64859	7.316717	6.484559	6.759658	5.146809	7.216407	5.576345	5.177169	7.033866	9.936445	5.943847	5.921775	9.213527	2.546965	4.287657	6.815039	3.80106	5.964012	6.745346	7.955359	7.326648	6.35465	8.143936	7.369802	9.0546	6.45933	6.589067	7.337877	6.921687	5.558867	7.712724	6.910729	8.615883	5.334113	5.27002	7.035583	0	0	0	2.741285	5.064128	1.559048	9.539945	9.370617	1.445432	2.676707	2.498333	6.035742	0	11.42713	5.597893	6.614678	5.914246	7.792768	5.872268	13.35813	12.08005	7.304948	12.10284	0	5.826789	4.212695	4.88593	6.309083	10.67199	4.213995	4.279737	10.75128	0.7019561	5.765161	5.745274	5.086056	7.410251
5134	Chr1	20169068	20171619	24.24608	13.34038	20.85211	9.905746	3.194552	15.67392	16.68916	21.42845	22.82453	13.38923	20.70505	1.809313	15.8555	17.1498	18.68043	18.66333	23.77032	16.17867	21.8943	15.6605	13.61801	13.85829	11.52516	18.82852	18.53989	19.16213	0	20.12567	19.00201	11.52544	17.03741	13.19448	14.96744	19.21907	13.91381	13.15992	5.715107	18.96238	19.81494	15.72285	16.17322	14.9886	14.04822	11.02586	16.12099	14.10244	15.38317	7.115126	16.00775	15.49587	21.91193	20.53479	22.52449	18.93326	22.53702	18.83623	21.26177	19.45809	10.82593	22.12884	19.02089	19.54338	6.245141	8.841402	9.290755	26.1156	20.60578	16.83946	11.09059	21.36707	19.00028	16.47705	16.60942	17.93071	14.9333	23.03285	19.45725	19.16092	24.95759	24.09734	17.98519	18.60852	16.21469	16.35871	15.58041	16.21045	14.01074	14.89696	15.4818	15.54765	15.35406	15.09459	12.99575	20.14554	21.75864	19.3175	22.30806	0.4606764	19.77643	21.90321	23.35842	21.62984	22.71096	17.68098	15.46253	13.53837	20.76176	20.04116	17.99099	17.3161	25.25011	12.46755	11.12029	16.77319	18.33989	15.30587	21.09591	15.11844	19.24919	20.7507	23.70814	13.76989	37.67705	24.6588	0	0.7234468	0	0	0	10.11802	0	0	0	0	12.00572	8.707833	4.409786	18.96638	17.12048	0	0.4947455	0	16.00131	4.401034	0	8.740184	12.77851	19.54372	9.857943	7.114657	18.0359	0	16.9757	5.147678	12.09553	22.35148	0	16.93772
5135	Chr1	20173647	20174237	5.303829	3.031904	0.8810752	2.11579	1.788949	4.505079	4.417718	4.626597	2.984747	1.373255	4.761055	4.523282	4.923551	4.546691	4.357098	5.171049	4.889894	5.048924	4.043349	4.559385	3.749088	3.934345	3.408851	5.159014	4.332345	3.600158	5.98053	4.054092	2.095279	1.61195	3.249911	1.413694	5.538613	5.323592	4.921892	4.733784	3.846707	5.081421	5.903414	6.479195	5.810739	5.654384	6.020666	8.917978	5.41826	6.138711	4.513245	5.164204	4.100508	3.539667	4.551753	3.277539	3.672471	4.061046	4.691721	4.91991	3.223359	3.270973	3.953817	4.533132	4.626703	3.585478	3.955256	3.13133	6.193836	4.574996	4.611083	2.628599	4.126732	3.839395	3.800056	1.589157	4.536186	4.657327	4.240319	5.435977	6.399273	4.54331	4.69219	3.30046	2.385132	3.479642	2.208453	1.177827	0.7626776	7.705669	3.347009	4.030942	2.616642	2.573405	2.994041	1.634446	3.909291	5.258327	3.62644	5.625426	5.840655	4.606764	6.517234	5.21751	5.982668	7.149612	7.538511	2.657258	4.986106	3.504049	4.462808	5.452896	6.177628	5.551726	7.633754	2.325553	2.345095	1.428285	1.531971	1.853445	4.18281	2.682303	4.5224	3.359637	3.606475	0	1.794145	2.086514	0	0	3.118095	0	0	2.064902	0	0	1.437081	0	5.641242	5.597893	7.244648	6.933944	4.604818	0	0.989491	9.815044	6.261384	9.682275	1.727609	5.503079	3.791426	3.935888	5.914766	2.845863	7.922311	0	9.053705	0.350978	2.147805	4.722143	5.933732	4.352052
5136	Chr1	20175124	20175473	2.803452	3.840412	5.873835	2.788996	3.450116	4.692791	4.785862	3.327903	3.248107	2.746509	3.100222	3.166298	3.087651	3.190661	3.15514	4.457801	5.750154	3.94332	2.623875	5.286244	5.347964	3.875623	4.95095	4.44353	4.204923	3.309822	4.406706	4.34367	4.840816	3.54629	4.628661	4.084006	3.956152	4.150597	4.259329	3.124298	4.506142	2.602679	3.542048	4.060296	2.130604	4.487606	3.141217	6.161512	3.277713	3.650044	3.241908	3.557563	4.889067	4.404919	3.281497	4.213979	3.550055	3.84153	6.199774	4.076497	5.33094	4.277426	4.706925	4.175253	2.441871	3.736977	1.040857	2.762938	2.507029	3.177081	3.890601	3.614323	3.868811	4.340186	2.388607	4.181992	4.815336	4.734949	4.363226	4.48328	4.15088	4.938381	3.802291	2.544933	2.900837	1.588532	2.440921	3.271741	4.793973	3.310584	3.424846	4.118572	0.2725669	0.6433512	0.3070812	2.884316	4.437574	4.029108	4.20667	2.441223	3.89377	5.988793	2.621876	2.634584	3.537578	3.077048	3.673831	2.963864	3.361419	5.574624	4.123246	3.540842	3.197193	2.577587	4.404089	0.1937961	0	0.2929814	0.2188531	0.05978856	3.334124	3.901532	2.898974	4.01839	3.01525	9.597197	3.139754	5.50081	2.193028	5.425851	0.3897619	0	0	1.238941	1.003765	1.784523	4.023828	0.7240396	2.748298	3.31727	5.35474	4.792579	6.257829	0.6181335	1.484236	6.040027	1.623322	4.401034	5.182827	5.017513	3.51058	2.985846	4.140336	3.557329	3.371196	0	1.131713	2.105868	4.182568	4.564738	7.629084	4.469675
5137	Chr1	20176698	20177395	6.591902	6.063808	8.810752	5.289476	7.539143	9.010158	11.16701	9.98371	8.69088	3.26148	9.411388	8.820401	7.260152	8.8142	8.413706	8.796727	9.417574	8.034055	6.796267	7.532897	7.332775	6.165764	7.142355	9.41426	9.238088	7.374516	12.27582	7.963394	9.031374	9.6717	10.43911	5.811855	8.769471	11.09834	9.275873	9.088866	10.22125	9.047408	8.675451	8.725316	10.94356	10.77025	11.69231	8.917978	9.097325	9.733451	10.23426	7.229886	8.279872	10.14704	7.409831	8.829289	9.487216	8.396488	9.886126	9.558682	8.554299	7.129043	7.719358	8.410153	6.425976	7.675954	9.575882	11.05175	11.94526	8.832284	6.772529	9.857245	11.34851	9.181162	10.74873	9.785861	10.32855	9.081788	9.218084	9.134683	12.53912	11.25951	8.170882	5.646571	8.444658	8.62346	6.625358	4.907612	5.011881	11.47289	9.574003	12.35571	10.08497	13.29592	11.89939	5.480201	7.501613	8.604535	6.745178	7.429809	9.004343	14.28097	3.595715	5.682437	8.635851	7.511618	10.44895	8.993795	7.283076	9.397223	8.197984	9.985173	8.561976	10.7069	12.84526	7.88104	8.4726	7.580895	5.602638	6.696318	9.214306	10.8105	9.682574	6.126398	6.799092	7.51085	2.691218	4.742078	9.868626	7.596192	5.066905	8.295604	2.555623	5.781727	3.011296	0	1.724498	0.7240396	13.30755	4.975905	8.977064	6.118186	8.028913	4.017868	14.59499	6.040027	6.841142	8.582016	6.334567	5.341223	8.425391	8.007496	10.64658	10.67199	7.079512	7.048978	17.54155	9.008436	12.09553	7.319322	7.629084	11.64468
5138	Chr1	20177854	20178436	9.69843	9.297839	11.16029	11.54067	12.1393	6.757619	9.694438	9.415531	9.305387	11.84432	9.964999	4.975611	8.845703	7.657585	6.911258	9.034476	9.417574	7.518106	7.656554	10.10994	9.482988	7.986133	9.901901	9.866144	10.32117	8.651992	8.813412	9.700862	9.609382	8.38214	7.583126	9.9744	8.30792	8.481655	8.707962	10.60368	6.374542	9.79103	9.496796	10.28032	9.103491	9.603477	11.08151	10.05299	9.431785	8.572073	9.916425	8.951287	7.570169	7.157993	8.891797	7.290853	8.201852	7.792819	8.713196	10.12096	9.360139	7.548399	12.04973	9.722376	8.675068	8.786947	15.82102	14.91987	8.258448	11.24687	13.25686	11.50012	13.41188	12.26937	12.4859	10.45498	9.351523	9.469899	7.681737	8.574273	12.62559	10.86444	8.615831	5.646571	7.348786	9.379904	6.857827	6.347178	10.89539	10.9021	12.29831	11.47942	7.032225	10.07917	8.751813	6.44164	9.614743	6.965576	7.905639	10.50787	13.22259	13.82029	6.816876	5.682437	6.034691	5.068079	11.02149	12.97968	10.86859	11.78635	9.604739	11.82641	10.45862	8.922416	9.982601	6.007678	8.92649	8.05699	5.996574	8.370398	11.76036	11.13562	7.015518	8.366156	6.680847	7.093581	15.69877	13.4675	12.60991	11.21343	7.015715	0	0	5.575237	7.695534	5.710474	7.472824	2.896158	12.00572	8.707833	9.607033	8.157581	10.27229	4.017868	9.89491	13.59006	9.739931	14.30336	5.758697	9.22575	6.319043	8.821818	11.23805	21.34397	12.97911	5.790232	13.58056	9.710392	13.22596	9.208179	3.390704	10.2332
5139	Chr1	20180139	20181184	23.86723	24.25523	32.30609	26.44738	25.81198	20.92985	25.89274	22.40247	25.10699	23.68864	24.35889	31.21065	22.61496	18.14688	16.87749	17.23683	19.83124	16.76832	20.21674	20.1538	19.95838	19.49556	21.67055	17.54818	19.55926	18.46532	26.44024	18.3882	18.135	22.24491	20.77974	23.16888	22.87975	20.57253	19.11966	22.81684	22.64062	18.03285	18.32625	19.09203	21.69342	17.32216	21.72675	23.51103	16.99059	18.52674	17.98941	20.31254	14.98263	16.9904	19.79483	17.32414	17.99511	21.67721	22.28567	23.8967	19.96003	22.14197	18.07459	23.79894	20.94868	18.63439	28.72765	28.55036	29.19951	24.33644	26.36963	23.4931	25.79207	24.95607	23.3432	21.24452	23.65796	19.01742	19.29652	21.07142	18.85191	21.20211	19.41596	17.77477	18.95213	22.1638	20.34101	20.93914	22.77137	19.34979	20.62692	21.46915	20.87862	24.66179	20.72798	22.88224	21.65959	19.87238	18.42231	20.27276	19.30661	30.86532	19.77643	19.52692	18.93644	19.63881	21.23188	24.22192	20.67273	25.80254	20.17965	26.27304	20.59209	20.95116	20.99282	20.99457	20.34937	20.80168	20.92235	20.62705	22.49018	19.58894	19.19121	22.92459	21.28412	35.05063	29.6034	30.3493	28.50936	23.51202	25.72429	25.30159	14.48186	16.10624	24.75954	25.69713	19.25689	31.85774	23.28821	26.33083	23.30887	21.61759	21.48915	36.46988	34.13744	18.87508	17.50869	26.62626	13.245	21.04118	18.67628	22.93673	23.26475	20.63251	26.63245	30.71341	18.10741	21.64364	22.04326	20.54132	22.03958	20.23116
5140	Chr1	20183117	20183664	6.213057	3.436158	8.810752	5.577993	7.283579	6.100628	7.362864	6.98048	6.496214	5.664675	9.300666	7.237252	7.593952	7.298636	7.011422	6.181484	6.202922	6.81789	6.581196	6.07918	6.119835	6.165764	6.168397	6.928895	5.670275	7.026114	10.07247	7.673816	6.863844	7.495568	5.416519	4.869392	4.879254	7.669582	7.00423	8.142109	4.506142	7.25032	7.546103	5.356135	7.844497	5.205623	5.93341	0.9728703	5.953396	5.862192	5.721014	4.016603	6.229618	5.427489	8.785942	6.95641	7.10011	6.64036	8.04295	8.152993	6.508706	8.638723	6.495557	6.26288	6.940054	7.271956	7.077826	2.394546	5.014058	5.845828	3.890601	6.160778	3.61089	8.847302	7.600113	7.109387	8.723435	8.538433	6.514113	7.117207	6.572226	5.530986	7.928182	7.157625	7.800027	8.245238	6.160421	7.132396	6.319329	7.249037	8.873466	8.762918	5.887444	6.433512	6.218393	4.999482	9.40343	7.238736	5.512189	8.49121	8.679862	10.13488	8.24018	6.199022	7.127178	6.516102	6.250284	5.825526	6.722839	5.574624	7.761405	5.877797	5.74411	6.807473	7.486951	8.785422	8.548248	6.042742	8.185104	7.114838	7.213832	7.396655	6.667641	6.916901	6.266989	5.007233	3.58829	5.311127	2.193028	9.404809	8.185001	0	0	6.401197	2.342119	2.855237	3.736412	4.344237	7.377009	7.049198	5.197247	4.996519	7.202407	7.417602	1.731609	0	5.681626	0	0	5.826789	5.476504	6.107412	5.12613	7.826123	5.393914	6.293731	6.224422	5.381663	7.121669	7.634132	3.390704	6.469267
5141	Chr1	20189261	20190056	6.213057	8.085077	7.635985	7.9823	6.13354	8.447023	6.749292	7.46749	12.72907	9.612782	9.411388	6.784924	8.511903	7.617702	9.515501	10.22322	10.50422	8.992245	7.054354	7.598975	7.222508	8.044854	7.79166	8.510491	8.855823	7.432583	16.36777	8.349498	8.453366	11.20305	12.60572	10.05294	7.055138	8.662116	8.897266	10.509	10.00144	7.064414	9.394128	10.28032	7.941343	9.603477	9.859931	10.21514	10.1676	8.406162	10.10713	8.951287	8.358728	7.236652	10.0562	7.157075	8.997554	8.890399	7.624046	7.30958	5.826842	6.290332	6.213141	7.097931	6.168937	8.635448	3.12257	5.710072	5.309003	6.29062	6.772529	6.817928	6.190098	5.508697	6.731528	8.531264	6.699598	9.625143	10.50862	9.639052	11.5014	11.3912	9.667528	6.919037	8.057879	6.051551	6.974061	8.048484	6.64619	8.27646	9.65184	7.798997	7.304792	7.398538	10.21045	9.4221	8.241208	7.033866	7.978168	7.323668	7.6253	8.752851	7.19143	7.335509	8.843944	7.873623	9.11301	11.34445	9.860164	8.760123	8.877107	7.789851	7.098853	7.931037	6.826337	8.591626	9.229082	9.082425	8.929204	9.028072	8.789963	7.071527	8.059148	7.443903	6.73997	2.086347	1.794145	6.069859	4.386056	10.48998	9.354286	8.710384	23.0006	10.531	5.688003	3.925951	9.772154	9.412514	7.377009	6.634539	5.984709	7.953642	10.15421	13.59894	10.38966	12.83506	8.464464	11.44269	8.638045	7.283487	5.055235	6.378853	11.43521	0	9.607909	4.531486	2.263426	7.721517	9.269474	6.374893	12.71514	5.881151
5142	Chr1	20198915	20199771	19.09378	19.60631	21.73319	12.69474	14.31159	14.35994	17.54816	13.63629	12.55349	15.62077	15.16894	5.427939	13.1851	12.68288	14.22317	12.00634	13.89998	13.63578	17.72191	14.47109	12.95641	13.09491	12.9861	12.87871	13.57043	14.74903	9.442942	13.65843	12.78843	10.55827	11.71938	14.68671	12.06626	9.744881	11.16891	11.07706	13.29861	11.40221	10.93415	14.34062	15.20477	14.27059	13.6992	9.080123	12.24125	11.9456	11.6963	12.73837	14.74606	11.72023	12.80842	15.38437	12.54761	15.09173	13.65626	14.61916	14.00921	14.00647	14.59147	16.52207	14.13715	14.03891	21.02531	17.31441	17.10679	15.37707	14.84192	12.32156	10.05891	15.19065	12.70305	11.87686	12.00345	12.80765	12.04496	13.95421	12.9715	13.62993	14.23837	16.30348	14.69757	17.24692	14.58741	16.35871	13.29238	12.67155	11.98696	13.40726	10.35754	9.328592	10.5943	15.47916	14.47494	14.81892	14.94093	14.96576	13.30371	24.41585	11.01188	11.93312	10.61273	9.59315	16.07898	15.73914	13.22158	17.52025	15.86237	17.06686	15.17312	14.14368	14.31329	13.37193	13.69233	14.2096	16.32644	13.99052	13.45774	11.37947	14.08901	16.53469	15.37186	19.19439	20.63267	19.15799	7.675598	16.27755	14.42119	11.61385	2.555623	17.96465	14.72189	16.06071	19.25689	0	9.691365	13.06175	13.54434	14.47971	16.88433	15.7624	18.05821	16.61007	12.17491	12.98305	6.334567	14.24326	12.07639	14.79351	14.78691	0	14.83326	9.062972	10.18542	15.44303	15.82593	14.71735	12.71514	14.8205
5143	Chr1	20201569	20202006	7.273823	3.638285	2.936917	5.097131	5.877976	6.851474	4.785862	8.035669	7.461867	7.5529	7.086221	8.594236	5.674602	6.620621	5.659219	7.013606	6.565136	6.81789	8.774928	7.004273	7.718711	6.75298	6.24956	7.305465	5.415431	6.387376	8.498648	8.108183	7.080597	5.15824	6.302858	6.989934	6.000164	6.496587	5.111195	4.82846	4.28633	6.568666	6.057416	6.997531	6.779195	5.654384	7.154994	3.242901	6.220965	6.138711	5.784581	6.311805	6.229618	5.34883	6.033719	6.889521	6.610448	6.365965	6.534897	5.060479	4.711063	6.625817	6.213141	7.038284	6.875795	8.130451	2.498056	8.104619	5.16153	8.832284	8.645781	6.242922	6.448019	8.763837	3.908629	4.683831	5.722574	6.287392	6.206843	7.677617	8.04233	6.057747	8.656281	8.350562	5.221506	7.186217	7.032179	8.375658	5.120835	6.221615	4.903757	6.046414	7.522845	8.04189	6.525474	7.595367	6.550704	6.897286	6.382534	5.731567	8.679862	5.528116	6.667055	6.922241	8.427758	7.511618	6.965966	7.256357	7.339099	7.008098	6.160615	6.869233	7.098853	7.931037	6.679534	8.527027	8.4726	7.214668	8.797893	6.815896	8.729342	5.202043	9.740553	8.432031	7.745053	6.676311	0	7.018275	7.675598	1.08517	5.846429	7.051264	8.518743	8.4661	1.338354	4.282856	3.161579	4.344237	5.496595	6.012551	6.457186	7.341823	8.265057	4.636001	10.14228	0	7.073045	11.66274	15.54848	6.959776	7.863698	9.228978	5.520448	8.537589	10.11359	6.54548	2.263426	9.242421	4.747779	6.611001	0	8.233612
5144	Chr1	20203769	20205003	29.77721	30.11691	34.36193	27.02441	26.83424	27.21819	31.66032	27.92192	27.47723	28.32338	26.01972	41.6142	21.19631	21.33754	20.33312	17.05852	17.83906	16.03126	20.47483	22.20222	24.53447	22.49036	22.2387	21.50217	24.59243	24.62043	22.97782	20.36698	21.02504	25.46881	20.38581	25.99627	25.45125	22.10644	25.83993	26.69854	27.47648	25.46907	22.79231	26.17595	24.69564	25.75886	23.90815	20.75457	20.60277	23.22755	20.72279	18.1321	20.89682	18.95688	16.93676	21.13678	17.32182	22.39063	23.70995	20.94476	19.40214	26.4194	20.42806	23.38142	23.45481	21.71487	33.09924	33.33945	26.69249	28.14893	23.91999	27.18957	34.56138	25.70725	28.989	24.59011	26.17031	19.71602	19.48088	21.51974	21.79212	19.22676	19.25416	18.49053	17.01824	21.78558	23.0144	22.90219	22.66242	21.34756	21.24962	21.29389	22.45951	22.73174	23.49171	22.7861	21.8709	24.78926	22.04875	20.48504	18.41429	21.19111	20.60045	20.35345	19.04049	21.08683	23.14037	31.27388	23.36187	27.07674	23.42974	27.54775	26.55296	22.60346	19.45139	27.19605	26.47688	23.58501	24.03007	27.32337	24.79376	23.65304	19.65505	20.81658	21.46148	7.92812	26.91218	28.0731	34.54019	11.21343	15.20072	27.37549	3.407497	19.61657	20.40989	17.84523	22.41847	44.16641	15.9112	21.14759	17.48165	16.11122	24.32288	21.01654	21.52143	15.85507	21.91484	25.30595	19.0037	14.40512	13.90189	24.97253	21.68747	7.114657	19.04726	33.98615	29.9904	22.46259	24.75628	24.86995	11.86746	20.70165
5145	Chr1	20206105	20206834	16.89648	13.94676	27.01964	7.501439	9.967002	8.447023	9.449009	10.14605	11.32448	11.50101	12.17944	12.21286	14.5203	12.88229	10.46705	12.36297	11.13809	10.98233	13.59253	16.51951	19.07624	17.79263	17.36891	9.979115	13.82528	11.55534	7.554353	8.301235	6.141334	9.6717	7.977055	10.91686	10.286	7.308661	9.275873	11.64511	10.44106	9.79103	8.316113	7.429477	6.00443	8.257195	9.161882	11.02586	7.692591	7.908429	8.454388	10.55793	6.466186	5.820785	9.63278	8.026627	6.977695	8.83552	10.72393	9.83982	15.12499	18.03229	17.50976	16.34313	12.53065	14.44291	20.19262	24.68225	12.83009	12.64478	13.97735	9.939389	14.44356	12.18591	7.925832	10.20406	10.53791	9.780387	9.218084	7.733658	10.46368	8.757395	7.200084	12.60537	12.18351	14.29679	14.64553	14.98458	15.36251	8.219381	8.951303	6.39693	9.53984	10.82974	9.749827	8.268374	8.452521	9.902044	10.73426	7.323668	7.86866	10.13488	8.090359	7.593802	7.283248	6.697105	9.303859	10.22022	9.860164	12.1049	9.313686	9.560272	9.754149	10.44253	7.780556	9.043817	8.699545	8.093612	6.915756	9.865112	9.699269	10.3228	8.696923	10.67179	8.750136	29.62613	26.91218	25.7969	8.223855	18.44789	10.13381	5.806923	0	6.194707	7.695534	7.494998	8.335073	7.964435	7.087715	8.085845	13.22936	16.31516	11.45301	7.726669	13.85287	18.87508	9.623979	11.44269	5.182827	10.35874	6.17862	12.89343	11.63237	19.20957	10.61927	9.566471	10.75128	10.64633	11.19119	9.995203	11.86746	7.880743
5146	Chr1	20208809	20210965	57.73597	68.11677	87.81383	59.04979	61.59096	52.18383	63.81149	54.70748	60.83616	82.91025	62.66877	73.05101	44.47886	40.08267	42.16869	43.98363	42.46964	39.54376	46.11138	48.30305	49.62029	51.49881	60.46653	43.60685	51.86072	50.28607	72.08112	49.90394	48.48042	64.15561	64.30885	75.23996	37.97906	41.5962	37.4821	40.71054	51.32606	42.7583	37.42251	51.74717	49.68182	48.19689	50.08496	55.12932	44.75081	43.24749	46.72162	42.80552	38.6394	40.3522	49.3283	45.618	43.82482	49.33623	45.57672	57.91437	47.7925	50.82588	54.88275	50.34163	44.98183	44.18723	107.0001	88.04563	65.62517	56.23433	68.73396	58.23989	73.76533	54.41925	64.8181	55.28594	52.9687	44.39985	50.57655	39.34078	50.24294	47.67184	43.40275	40.55987	42.86792	47.42903	53.00287	50.64656	46.08752	44.29333	44.60084	52.92803	46.8815	50.28862	47.98143	50.57168	54.62442	44.32018	48.66682	44.26043	47.04972	93.05662	46.36974	42.87657	40.42203	47.51324	45.80361	58.35746	44.59483	61.00231	48.55729	56.29938	50.17968	46.06611	54.5373	47.28624	49.70088	45.0459	43.6393	45.79803	49.28441	51.04504	46.9054	51.38269	47.83014	65.09403	99.57506	82.89152	56.47047	73.06813	60.80286	65.12049	34.07497	54.9264	66.24851	77.0914	65.2435	44.16641	56.26778	69.248	53.23241	45.78443	53.95902	95.8107	84.60148	58.89026	40.58304	63.81499	61.61806	41.27309	37.35257	59.71692	55.20448	41.26501	48.20811	77.53876	65.63936	60.7192	56.40814	45.33257	62.72803	47.40208
5147	Chr1	20214870	20215726	17.5784	13.94676	14.39089	13.94498	14.31159	14.64151	13.98944	13.31161	14.4848	16.65071	15.05822	11.30821	12.10025	12.24416	12.67064	13.67059	12.58695	11.75625	15.65722	13.28169	13.89368	13.09491	13.22959	12.99168	10.63973	12.36828	17.31206	11.53486	11.84916	11.92843	13.98447	14.4511	14.04434	11.09834	12.39938	13.15992	12.52927	10.96843	11.55016	13.90867	12.2994	12.29604	13.61194	14.91734	12.10747	13.32819	13.92113	13.42693	12.93237	11.48425	13.23184	14.44793	14.75109	12.2929	14.74541	18.83623	14.87704	15.34841	14.40319	16.16419	14.52271	13.02892	5.620626	14.73567	10.32306	12.13645	11.8159	13.96443	11.34851	14.18907	13.02876	14.97153	13.67835	11.41045	11.12315	13.73004	16.08466	12.18134	15.77546	14.79242	14.76204	12.85955	14.81988	16.48958	15.25355	10.04591	15.33397	12.79386	13.41029	11.15142	13.66511	15.38302	14.36929	12.29219	13.27277	15.49646	12.73587	10.13488	13.55884	12.91463	12.27747	12.30819	16.31754	16.65896	13.55773	15.9275	14.64965	15.1548	13.81838	14.47414	11.15702	15.24529	13.84362	13.22079	15.4948	12.91433	12.73029	12.67998	15.48052	16.33706	15.19449	17.52532	18.38999	22.76197	14.80294	14.10721	19.87786	15.76165	10.22249	20.44253	9.033888	6.067379	12.07148	15.92887	10.4146	13.47641	11.49694	13.96986	15.93975	15.45334	13.11076	12.08005	13.68228	12.98305	9.213915	13.11028	8.284968	10.7219	10.44942	4.268794	16.01318	17.62245	16.40984	12.86919	15.14768	12.59238	2.543028	5.881151
5148	Chr1	20219603	20221457	17.12379	28.70202	16.15305	22.11963	30.53992	23.08853	29.94231	24.59402	23.00011	18.88225	22.25516	23.9734	19.19351	18.86478	19.13116	22.34844	24.35892	24.10216	17.0767	21.73968	21.17132	18.32113	25.9722	23.23439	24.91098	21.31061	24.86641	21.9114	23.91508	29.65988	26.29474	28.19535	23.80285	24.18174	26.02923	22.91152	23.40996	26.52254	22.22764	23.84344	22.46819	24.86134	25.65327	23.51103	26.82373	22.78512	28.5415	20.88634	18.92542	18.09163	24.98172	22.40767	22.89174	23.15894	23.12348	27.12979	18.22438	18.871	21.84013	24.87258	15.93642	18.98788	36.63816	35.5498	24.03798	18.10936	21.32626	21.68594	25.27623	17.6946	26.1661	28.18663	22.47157	24.99432	25.44191	25.77886	29.83445	33.4493	22.6924	15.34913	21.2728	19.97012	20.6316	14.52653	13.18343	23.80196	27.63228	27.16505	20.76959	23.69677	22.49369	18.94034	20.70868	21.85279	19.43772	24.30609	24.66054	36.39343	17.37929	18.23546	20.65321	19.3673	18.70314	22.38228	19.60828	21.97995	19.8886	24.92752	21.13399	22.53736	24.00228	24.8059	23.29965	21.46089	15.23217	19.8498	23.15701	22.9215	25.1631	17.12756	14.4259	18.35986	17.49292	14.03655	38.92625	26.04409	22.60619	17.83555	0	18.79061	25.76331	21.05737	18.10723	28.23754	30.37592	24.87952	22.20642	24.16683	28.80963	26.88881	30.42685	21.14009	28.17623	25.08589	33.40044	22.01232	18.95713	19.27228	27.99656	10.67199	21.74422	21.65043	22.63426	25.97237	23.62585	24.86995	37.29774	24.70084
5149	Chr1	20225828	20226381	6.894978	9.904219	14.39089	9.23254	10.35035	8.259312	8.099151	6.98048	7.549654	6.351302	6.864777	8.820401	7.760852	7.378402	6.059872	7.489105	7.515949	6.449356	7.355454	9.845629	9.703522	8.63207	9.09027	7.493751	8.155002	8.129388	14.16441	8.204709	7.369601	7.817958	8.567948	10.83832	8.637599	9.293729	10.9796	10.509	10.55097	7.560163	8.316113	8.811705	7.650806	6.551905	8.463834	10.86372	8.160836	6.802355	7.945853	8.721767	7.333601	6.764697	7.939105	9.163732	8.079436	8.396488	9.802345	9.418113	9.112188	8.638723	8.001773	9.245204	7.968211	7.827453	8.535025	12.15693	6.488781	8.196868	8.069396	11.00726	9.285147	9.848883	7.49154	6.774827	7.118323	10.24612	8.664999	8.798437	10.63663	8.494015	8.292231	7.038331	7.606638	7.337505	10.28674	7.001526	9.043177	7.933986	8.717791	7.798997	8.231519	9.435817	10.74784	9.037525	8.029895	6.009516	6.527592	6.049987	6.570737	0.9213527	8.614734	6.560631	8.94799	8.145128	7.252238	9.504806	9.524022	8.760123	8.295002	10.26844	8.670355	8.525865	8.074162	6.782863	6.657043	8.862689	8.228875	8.191032	8.729342	8.290756	8.580964	7.970905	6.799092	17.10805	6.279508	10.43257	16.44771	10.48998	7.015715	9.125165	0	10.94398	9.703064	11.06404	16.38273	10.86059	6.509126	8.085845	8.819571	10.19698	10.39036	11.1264	17.81084	11.32505	6.145433	12.10284	1.151739	7.283487	6.880736	10.0433	8.280672	4.268794	9.776469	1.510495	0	7.487531	8.59122	7.398024	13.56282	9.056973
5150	Chr1	20226676	20227554	13.41111	13.94676	16.44674	10.67512	7.283579	10.04257	9.571723	10.38955	11.50005	7.209587	15.50111	9.951221	11.3492	10.92801	11.51876	9.450537	11.00226	10.94548	12.17306	13.01738	11.35753	10.27627	9.577248	10.05443	10.38489	10.394	3.147647	7.770342	6.285836	6.4478	8.764912	6.597241	12.46188	10.37649	11.16891	8.520812	8.792472	12.64158	10.1128	13.90867	12.68678	11.84728	10.29621	7.458672	11.17098	10.28649	11.06063	12.27933	10.72441	10.77632	12.80842	11.1035	12.05795	12.12826	9.467222	9.418113	13.88524	11.82582	12.7087	11.98894	12.65917	11.21093	10.61674	14.91987	10.61801	12.83541	12.53638	12.56799	10.83267	13.93867	10.8573	11.9605	13.05026	12.03143	11.73769	12.94547	9.253003	11.52289	11.52822	12.8042	11.08764	12.40568	11.27473	10.20783	11.22226	10.21715	11.28643	10.69076	11.77489	10.82974	11.43877	10.47968	9.826056	11.19955	8.993571	10.93243	12.49251	9.674203	12.95956	10.84829	9.728338	6.878108	13.7888	12.67307	11.93304	14.17547	12.03018	12.81785	11.48822	9.318968	12.11124	11.36937	9.682972	11.35303	11.68675	15.36566	9.82051	11.54203	10.7262	11.26467	9.282239	17.52532	13.45609	11.76035	8.223855	7.957915	0	9.954725	0	10.94398	3.345884	1.427619	3.448996	10.13655	8.968129	8.500504	8.032109	9.585158	8.737346	0.9272003	3.215846	7.550034	8.232561	11.22264	0.5758697	9.711315	10.53174	11.53622	6.703401	5.691726	13.65334	10.57347	11.88299	10.76333	6.330373	8.814667	0	5.998774
5151	Chr1	20229885	20230660	11.36535	6.468062	10.5729	11.25216	5.622412	14.35994	15.21659	10.14605	13.78251	10.29941	10.9615	5.201775	7.927752	9.332682	8.363624	9.747724	10.82116	9.803021	10.88263	8.78838	7.884112	10.6286	7.629334	10.65694	9.36551	13.35542	1.573824	8.735602	11.0544	10.63887	6.302858	10.44563	8.241984	6.947739	8.140051	8.33146	5.385389	11.0304	10.52348	6.738363	8.522417	6.013392	8.376578	4.377916	9.90003	10.67361	7.691586	6.197045	5.835338	7.393971	8.256669	10.43461	10.71137	11.52459	9.21588	8.293562	10.90983	10.7355	10.07282	11.63106	10.08878	9.998939	10.2004	13.4463	20.49865	9.912492	12.82458	11.17154	6.448019	7.762255	14.65736	11.70958	12.42217	7.68459	9.279538	8.96656	8.474713	10.27183	10.07203	11.21361	10.70086	10.7415	10.05427	10.92762	7.19096	11.01625	8.172929	10.5155	9.267273	8.47079	9.442745	8.556805	7.712926	5.668067	8.195754	12.73681	11.68131	13.82029	8.16527	14.05112	11.28903	10.04566	9.637843	9.504806	6.89091	4.937524	8.052458	4.957178	8.724545	10.7069	9.395389	10.33579	8.245656	12.04886	12.47462	9.147649	11.45726	10.3228	10.37833	9.815411	10.40557	3.755425	10.76487	6.828592	0	0	0.3897619	5.392143	1.703749	6.607688	1.672942	0	0.8622489	2.896158	5.062653	13.26908	8.347094	7.035914	6.730118	0	6.679064	0.7550034	10.43564	1.980465	8.062176	5.341223	7.582852	9.500419	2.957383	0	6.742393	15.3567	18.10741	5.26467	8.704262	12.12017	0	5.645905
5152	Chr1	20234188	20234538	4.167294	2.223396	1.174767	3.846892	4.089027	4.974358	5.154005	3.733745	2.458027	3.26148	2.9895	1.583149	2.336601	3.31031	3.054977	3.863427	3.757974	4.090734	2.150718	2.114498	3.693955	2.231419	3.165362	3.652733	1.720196	3.658225	8.498648	5.501981	4.913067	2.659718	4.628661	2.434696	3.890216	3.428754	2.555598	5.396514	3.297177	3.098427	2.772038	2.073342	3.77698	2.872068	1.483352	1.29716	2.140547	2.765185	2.161272	3.442803	2.12911	3.22503	4.445899	3.277539	3.060392	3.84153	4.60794	4.357634	3.781248	1.929035	2.918294	4.413839	3.662807	4.99947	1.873542	1.105175	2.949446	1.58854	0.1440964	2.87503	1.547524	1.669302	1.520023	3.429233	1.6749	4.03635	3.748687	5.099731	3.11316	3.88486	3.074193	3.141402	3.867782	3.252709	3.138328	2.421089	3.05071	3.424742	3.502684	4.644347	3.761423	3.002305	2.68696	5.960921	5.177169	4.575427	5.149545	2.547363	4.380491	7.370822	3.445894	4.649266	3.381508	3.710558	1.717635	2.044044	2.633112	2.389124	2.134386	1.628787	2.709486	3.899426	2.49565	3.682125	5.673616	2.710078	3.195255	2.391542	3.637226	4.22666	1.449487	6.060523	4.020333	5.007233	1.794145	0	0.548257	9.766532	5.456667	4.147802	4.259371	2.684373	7.026357	2.141428	5.46091	0	1.301825	5.390563	1.574923	3.161063	6.493974	8.035736	10.8844	5.285024	2.782837	6.601551	5.182827	4.693802	4.212695	2.442965	2.168747	0	2.359837	7.804226	5.092709	1.286919	3.052144	3.226798	0	4.704921
5153	Chr1	20235341	20235956	5.455367	7.478696	2.055842	3.654547	3.194552	7.977744	8.590008	9.172026	7.813014	6.179646	9.300666	12.66519	6.008402	7.059336	6.710932	7.726855	8.149824	7.149571	5.118708	5.550556	5.513365	5.989599	4.788624	8.359862	6.817072	7.548718	2.832883	7.480764	7.441852	4.432863	4.628661	6.361625	6.39578	4.69198	6.152364	8.99419	6.70426	9.171345	7.905441	7.256698	5.810739	5.833888	6.980482	5.188641	9.231109	6.525837	8.390821	6.541325	6.545042	7.47263	5.716155	6.755744	8.752722	6.914755	5.948432	7.731287	4.401125	7.380657	4.518648	7.396163	7.711172	6.160963	4.371598	6.26266	5.014058	6.481245	5.763854	5.585772	3.095049	7.67879	6.405809	7.945785	8.86301	9.780387	8.664999	8.013863	8.128806	9.020776	7.766383	7.992681	7.477712	6.278484	6.160421	4.776742	5.665605	7.819828	9.807515	7.185593	6.759658	7.612989	8.905353	6.44164	5.916765	5.599777	6.092419	8.172789	7.6253	0.9213527	8.689645	8.00707	8.375735	9.774153	7.013678	6.234335	8.627643	8.123023	5.918071	4.390644	8.128458	8.261497	9.321987	7.105856	6.278802	7.727386	5.558867	8.489975	7.516934	8.534601	9.334697	5.533521	5.971377	2.920886	0	5.880176	9.868626	4.702404	3.118095	2.903461	0	2.477883	9.033888	5.710474	5.46091	5.068277	8.678834	7.671186	8.662079	5.200458	9.681924	5.872268	5.936946	12.83506	8.464464	5.281241	6.334567	4.531947	6.459466	4.75021	8.477831	9.249054	6.573833	11.07697	8.487849	5.381663	5.991245	5.509167	10.17211	9.174596
5154	Chr1	20237122	20237388	2.879221	5.2553	4.992759	2.885169	3.577898	3.941944	5.031291	4.139587	5.442774	5.321362	3.543111	4.523282	3.421451	2.672178	2.103426	3.031304	4.165466	3.906467	1.419474	2.907434	3.142618	3.75818	3.408851	4.217588	4.905744	3.890493	7.554353	3.37841	4.407311	4.029875	3.840804	4.947931	2.373691	3.518985	3.880722	4.260406	2.527836	5.205358	3.69605	3.628349	3.583289	3.859341	3.664753	3.242901	3.277713	3.59474	3.941143	3.901843	2.917669	2.831733	5.081027	5.08353	4.957836	3.457377	2.764764	2.108533	3.533298	1.929035	2.635878	2.922677	2.69891	1.918988	3.12257	4.604897	3.686807	1.715624	2.161445	3.942898	1.805445	2.003163	4.885787	4.767471	4.605974	4.113972	4.178865	3.698706	5.015646	5.926057	3.883191	1.749642	3.803319	2.798842	2.789625	2.02848	3.486526	4.338007	3.502684	4.381459	4.85169	6.219061	5.911312	1.73059	2.007474	2.731598	3.989084	3.396484	5.191693	5.988793	3.296072	2.531267	4.057809	4.796575	3.387559	2.75946	2.801183	3.663324	3.056053	2.620223	4.172608	4.295978	5.064702	2.067158	4.085004	2.746701	2.232301	3.766679	3.273503	4.389224	3.478769	2.503259	2.660514	0.4172694	3.58829	2.655564	8.772112	4.702404	1.559048	1.659121	0	0	3.011296	1.070714	2.29933	6.516356	3.905475	6.841869	4.882263	3.670912	4.014456	3.708801	7.421182	13.59006	5.449723	5.281241	0	3.07525	2.106348	2.307245	4.731813	4.268794	3.371196	2.769242	0.5658566	2.807824	2.939102	3.935119	0.847676	5.05779
5155	Chr1	20237461	20237707	2.27307	3.840412	2.349534	1.538757	3.70568	4.411223	4.540433	3.97725	4.389334	3.433136	3.875277	2.487805	3.171101	3.190661	2.303753	3.863427	3.667421	4.053881	2.408804	3.568215	4.190157	2.525027	3.733504	3.803361	4.778322	3.658225	4.406706	3.667988	3.973805	3.949278	4.530179	3.612775	2.901178	2.706911	3.21816	3.976379	3.516989	4.151893	3.593382	2.937235	2.905369	2.602812	4.450057	3.242901	3.946634	4.258385	4.195411	1.377121	1.655974	2.595756	5.398591	4.080202	4.223342	3.402498	3.518791	2.811377	3.657273	2.600004	1.694493	2.922677	1.413715	2.726983	2.289885	2.394546	3.391863	2.668748	1.873253	4.517904	3.35297	2.921279	6.405809	4.098352	5.164274	3.415373	3.257056	4.203075	5.880413	5.465141	3.802291	1.670112	2.385132	2.118043	2.324687	1.89761	2.614895	5.194192	3.658359	4.29383	3.870449	2.037279	3.838514	3.46118	2.218787	1.775539	2.538508	4.351745	3.89377	1.842705	3.670626	4.959217	4.682088	4.977578	3.387559	3.474875	3.361419	2.22985	1.794825	2.974307	3.79328	4.560346	5.138103	3.100737	3.858059	2.417097	2.319842	2.0926	5.516459	4.22666	3.36281	2.898511	2.897005	7.51085	3.58829	2.086514	1.096514	1.446894	1.169286	3.733022	0	1.858412	0.6691769	0	1.724498	3.620198	5.062653	6.219881	4.252293	4.18076	2.715662	2.472534	7.17381	7.550034	5.449723	4.180982	0	2.913395	2.106348	3.935888	3.548859	5.691726	3.371196	3.776238	5.092709	1.403912	2.826059	3.777715	0	4.116806
5156	Chr1	20239281	20240044	13.48688	14.14888	12.62874	12.21388	13.67268	14.54765	17.0573	13.71746	14.30923	15.44911	16.9405	16.05765	11.26575	10.4893	9.515501	9.807162	10.45894	11.60884	13.29143	11.49758	15.38229	12.91874	12.74261	13.6695	14.27125	11.43921	17.31206	13.89974	13.87219	13.54038	14.18143	15.62918	13.84653	13.17363	11.83147	14.67473	13.84814	14.00489	11.08815	13.73589	14.04262	13.28331	13.26292	11.02586	10.50206	11.28195	12.52266	10.67269	10.48784	9.832408	15.98406	13.51149	12.85365	14.59782	15.08053	15.60314	11.34374	11.82582	9.037297	14.55374	12.01658	11.10993	14.36382	13.07791	20.2037	12.77186	12.24819	14.37515	14.44356	13.43788	14.11449	14.97153	13.67835	14.82583	13.4584	12.27298	16.08466	15.60528	13.22712	11.57149	13.98848	11.95181	11.39097	11.90914	10.02376	13.29941	14.32209	12.88149	14.33702	13.72482	14.89344	15.67145	12.36181	14.20431	12.76507	11.78155	10.38339	7.370822	11.8359	12.4497	12.3295	12.21769	12.73913	12.87748	11.54087	13.3791	12.1272	15.72134	13.49324	12.75575	14.01968	12.33835	12.7089	12.23198	12.38708	13.03391	14.5489	15.03715	14.61083	14.22905	12.00188	21.28074	24.6695	18.77863	21.38202	13.38377	16.37	20.32423	5.111246	13.00889	20.74448	13.20547	17.81981	8.688475	12.8736	18.03765	15.27676	17.64077	16.1759	18.54401	30.67422	3.020014	12.40682	15.18357	10.36565	11.32987	8.987084	13.84347	12.02669	0	14.49614	18.88119	20.37084	11.93325	13.22596	12.82849	11.86746	15.29099
5157	Chr1	20240402	20241417	16.44187	12.734	10.5729	15.77226	18.01727	15.67392	17.9163	15.01615	15.09931	13.73255	12.51161	20.35477	14.6872	13.64007	13.27162	13.13565	13.94525	13.52522	12.90431	16.71775	16.15416	16.44204	16.7196	15.2511	14.01641	14.22643	23.92212	13.41711	16.03972	14.66875	11.71938	17.27849	12.59375	12.99317	14.76567	14.86408	15.16701	14.81048	14.98954	15.46368	18.01329	13.19356	18.8473	20.91671	15.11761	15.81686	13.73043	13.31217	12.93237	13.60805	13.44355	15.38437	15.05713	15.47588	16.33724	15.46257	11.65368	10.7355	12.04973	14.19586	14.39419	13.02892	16.86188	17.31441	16.95931	13.91561	17.14747	16.83946	20.37574	17.19381	16.39453	16.30977	15.00431	21.11322	16.10092	17.26063	16.60352	17.84402	15.20917	14.43454	13.15046	14.29679	15.34294	13.74131	17.43263	15.46842	15.64532	15.68562	14.6641	21.55226	15.27729	20.76708	15.84848	18.02855	16.10139	18.46838	15.57508	8.292174	15.28179	15.23926	14.77459	16.92377	15.22016	13.49069	15.79867	17.99807	15.66834	16.71277	15.33569	15.46552	14.9739	13.88872	14.37316	15.41815	15.10086	14.40904	16.9131	18.93869	17.68374	16.07356	14.48502	16.27351	12.55902	17.26116	10.96514	19.17134	10.52357	6.636483	0	8.25961	20.40989	13.91928	19.25689	14.48079	15.9112	13.06175	13.22936	12.33834	16.53011	19.16214	26.22151	22.6501	14.72585	18.26429	13.245	15.86182	14.46359	17.64364	19.51873	15.65225	19.21582	19.88819	21.50255	10.17836	10.73902	12.27757	5.933732	16.11435
5158	Chr1	20242239	20242647	6.364595	2.021269	5.580143	5.289476	5.622412	3.941944	2.331574	4.870102	6.05728	2.231539	6.53261	0	4.673201	4.785991	4.10669	3.744553	4.39185	4.348708	5.548851	6.806039	5.568499	4.580282	3.89583	5.912155	5.670275	5.806706	3.462412	5.019352	4.046056	5.561228	4.431697	5.419162	6.000164	6.496587	7.950748	4.16573	5.495295	6.692603	5.698078	6.738363	3.389598	3.051572	6.282434	3.405046	5.016907	5.364459	5.466747	2.869002	4.100508	4.011622	5.504446	5.55175	5.263875	4.664715	6.618677	4.638772	6.260755	5.451621	3.953817	5.06995	4.948002	5.403467	6.036969	4.789093	5.751419	5.210412	5.331565	3.778611	8.253464	4.840976	6.840101	5.938429	4.326824	5.12306	4.793404	6.332633	5.880413	4.938381	5.137139	4.413869	4.383486	5.52204	5.579249	5.627395	4.031296	5.707903	6.538343	6.659818	0.436107	0.4289008	0.7677029	3.845755	5.811108	7.102156	7.397937	5.837707	4.867212	5.528116	0.9738395	0.3616096	0.4161856	0.3620057	6.631981	4.088089	4.762011	5.574624	5.238948	6.231881	6.231818	6.080462	5.064702	5.813882	6.35445	5.896252	5.909032	7.47357	5.092116	5.039479	6.841579	7.312152	5.971377	0.4172694	4.933899	4.362712	2.193028	3.978957	0	4.147802	0	5.575237	3.345884	0	4.886077	0	6.943067	5.183234	8.032109	2.549244	6.021685	4.945068	6.431691	3.020014	5.21782	2.200517	0	5.826789	3.370156	2.714405	3.943177	12.80638	5.899594	0	0	4.562714	3.84344	4.328631	9.324436	5.175413
5159	Chr1	20245350	20246324	10.53189	9.297839	13.50982	9.905746	9.967002	8.0716	8.221865	10.06488	11.93899	8.239528	7.418388	2.035477	8.595353	8.255834	7.862809	10.16379	9.508128	9.950435	7.785598	10.37425	8.931651	9.806501	10.95702	9.79083	9.36551	9.755266	4.406706	10.5696	7.29735	6.367203	5.515001	6.832857	11.53878	11.2788	10.9796	12.87589	9.671719	11.27828	12.42284	5.960859	8.812954	7.539178	9.161882	6.972237	9.164217	9.401629	7.500885	9.525088	10.0147	8.809837	12.27915	11.1035	13.34331	10.04286	11.81308	7.871856	7.99641	8.554852	7.719358	10.1399	7.839691	9.998939	3.538913	5.525876	4.424169	10.86562	10.66313	9.282239	5.932177	10.68353	9.445854	9.534942	10.81706	10.94472	11.8606	11.04008	10.80958	13.69578	10.39563	8.986795	9.34714	9.758126	8.368874	7.001526	9.261085	12.7857	11.67561	10.5155	5.832931	6.433512	5.988082	6.537784	9.614743	7.853345	7.688052	12.41839	9.085463	8.752851	0.4494644	1.239804	1.45665	1.991031	10.01954	10.83343	14.11796	9.556498	13.67948	8.71047	13.71	12.55748	10.79002	11.36937	11.49853	10.07124	8.797893	9.865112	8.36562	9.591266	8.812882	10.27654	8.572769	10.01447	2.242681	15.55401	17.54422	3.978957	7.795239	4.977363	8.518743	5.988217	3.345884	3.569047	4.311244	3.620198	9.257423	8.707833	13.54434	11.42061	8.973491	11.74454	4.205337	17.36508	14.6099	8.582016	7.486306	9.22575	9.26793	9.636139	13.4068	2.134397	11.79919	0.5034985	1.131713	8.540465	9.156432	9.916501	22.03958	6.704513
5160	Chr1	20250059	20250649	8.486126	6.468062	9.398135	6.828233	9.20031	5.631349	8.467294	6.98048	7.988587	8.926155	9.079221	6.784924	8.345003	7.697468	7.662482	7.489105	10.32311	7.481253	8.387798	7.466819	8.655983	7.222752	8.603291	8.736433	7.581604	7.89712	5.036236	6.563767	6.791593	6.528398	10.63607	7.461165	7.18701	7.308661	7.572141	8.33146	8.023131	8.303785	8.521449	7.947813	7.55396	7.269922	6.36969	11.02586	5.552044	8.295555	7.437319	7.574166	6.702754	5.899445	7.303976	6.555078	6.732863	8.012335	6.115993	8.715269	8.988213	7.296785	6.495557	6.322526	9.060627	7.019457	4.57977	4.604897	10.47053	7.624994	8.069396	7.31079	3.61089	8.847302	6.297236	8.531264	9.630673	7.141235	6.821382	6.893043	7.00461	6.321127	7.564133	7.197389	8.057879	6.807995	8.775694	6.543483	8.171545	9.646357	7.939417	8.500031	7.740899	8.149115	10.05691	8.364518	6.128078	7.170446	6.962764	8.70349	9.977786	11.05623	7.491073	6.61229	9.676315	9.231145	7.252238	8.687188	8.683667	9.237948	8.537546	8.49802	8.561976	7.071841	8.808177	7.558047	7.489173	7.324536	8.666581	8.370398	8.668722	7.6405	9.972471	9.024909	7.508563	2.920886	6.279508	6.259543	9.868626	4.340681	8.185001	1.244341	3.407497	6.814178	6.022592	3.925951	8.335073	0	8.100245	7.671186	8.189602	7.341823	7.910841	4.326935	7.915928	9.060041	7.536851	3.520827	4.031088	5.017513	7.863698	7.736055	8.872149	2.845863	9.776469	9.062972	14.14641	8.774451	8.252093	8.421155	7.629084	9.056973
5161	Chr1	20252318	20252713	5.455367	5.457427	2.936917	5.193304	6.005758	6.100628	6.258435	4.870102	5.442774	4.634734	5.314666	7.915744	4.756651	4.267508	4.607506	5.408798	4.572957	4.975217	6.022009	5.616634	6.064702	6.165764	6.168397	4.857758	5.542853	5.574438	7.239589	5.743296	6.213585	7.495568	6.992233	6.832857	5.27487	4.87244	4.353981	5.585865	5.605201	5.143389	4.414727	5.356135	5.132819	6.103144	7.67853	10.21514	4.883123	6.083407	5.721014	5.508485	5.99305	4.876874	7.409831	5.685527	6.304408	4.884231	3.518791	7.30958	4.029199	6.541946	5.460033	4.2349	4.819482	5.807465	7.285997	8.288814	7.816032	5.019788	5.187469	5.010766	7.479702	3.505535	4.668641	5.938429	5.094486	6.287392	6.514113	4.707444	7.869376	6.913733	6.148386	4.851279	6.833082	4.992529	6.044187	4.122394	5.011881	4.566323	5.526457	5.34538	6.432578	6.433512	5.757772	7.306935	4.648887	5.668067	4.279199	6.474547	5.840655	6.449469	5.393573	4.545949	6.034691	5.792091	4.771209	6.94975	5.490318	6.848824	5.772545	5.948614	6.394387	6.543105	6.752936	5.878481	4.765838	4.687703	5.690179	4.723296	6.183284	4.714351	6.377743	6.126398	5.380151	6.259042	2.242681	3.793662	5.48257	10.8517	7.795239	5.392143	0	4.542785	5.018826	8.565712	5.748326	4.344237	6.509126	6.42721	5.512232	5.200458	6.612046	12.67174	6.431691	4.53002	5.681626	6.601551	6.910436	5.341223	4.914811	5.971692	4.731813	14.94078	5.056794	3.020991	3.39514	5.030685	5.086907	5.115655	7.629084	5.881151
5162	Chr1	20254556	20255315	12.12304	11.11698	16.44674	10.57895	10.60591	12.76439	10.79887	12.90577	12.46571	9.784439	8.193443	8.594236	9.262953	9.851164	10.76754	11.05535	11.77197	10.02414	13.59253	11.29935	10.08946	12.62514	9.333759	11.56071	9.684065	11.26501	8.498648	10.81091	11.0544	10.23588	12.7042	9.581707	10.41787	12.27133	8.991917	10.8877	10.00144	10.0389	12.11483	10.71227	12.00886	13.46282	9.947187	8.755832	12.30815	12.05621	11.06063	6.426565	10.72441	11.16962	12.27915	11.30417	12.36399	10.92092	10.05369	13.49461	12.27356	9.561305	12.23801	10.67672	11.5025	11.91793	13.94748	13.63049	15.33712	12.19999	10.23084	11.0894	5.674256	11.01739	10.42301	11.87686	8.30471	10.63423	11.00025	9.246765	9.512433	10.00845	10.96193	13.75855	11.40996	11.95181	11.5072	13.61044	11.1133	12.32907	9.96319	12.44334	12.81064	9.006916	10.74784	8.941381	10.77696	11.88245	10.22656	11.03857	9.815545	3.685411	10.26277	12.13975	10.82083	10.40766	13.7888	12.87748	12.21316	9.875048	11.78763	11.68478	12.30107	10.04598	12.62505	10.98178	10.59075	11.16992	10.7238	10.463	10.85106	9.428702	10.43631	11.39642	9.814342	6.259042	8.52219	11.00162	13.15817	12.2986	12.86214	11.61385	20.44498	13.00889	11.37601	13.20547	6.897991	13.03271	11.71643	10.5738	12.91437	13.86789	12.7518	7.417602	15.58448	9.060041	9.739931	5.061189	4.031088	6.312355	9.970046	11.67194	4.731813	7.826123	11.79919	8.811223	7.356136	9.242421	11.86945	9.680394	0	11.64468
5163	Chr1	20256605	20257208	7.955743	8.489331	6.75491	8.463162	11.50039	9.19787	10.30801	8.685016	7.988587	10.64272	12.51161	2.035477	7.176702	7.537935	8.013053	7.60798	9.372297	7.260132	9.162057	8.524068	7.387909	9.806501	8.359802	8.548148	9.747776	9.000394	11.96106	7.722079	9.392629	6.931385	9.355805	6.597241	7.780433	8.842577	9.465176	8.804839	9.671719	8.365754	7.597437	10.53949	9.394028	8.975212	9.161882	8.107252	7.893267	9.788755	8.581522	7.688926	9.147287	6.764697	8.680088	10.16706	8.26306	8.83552	8.461853	10.96437	6.818644	8.890336	6.966249	6.978638	7.646912	7.877952	3.12257	7.183639	9.585699	9.594784	10.66313	8.132227	9.285147	9.598488	9.771573	8.698543	8.58386	8.616056	8.05046	8.910519	6.74518	8.494015	9.303479	8.58915	9.282677	6.429773	8.833811	8.113918	6.864098	8.333539	11.83129	10.5155	10.03046	8.25634	7.139637	8.268374	8.769491	9.902044	7.905639	8.59735	9.491064	6.449469	6.592144	6.457314	5.670529	5.520587	10.40124	10.93564	8.683667	11.30852	9.847283	10.69334	8.724545	8.988508	8.808177	6.847461	6.35445	8.203481	9.498222	10.463	9.093065	9.916394	9.218738	8.827283	8.395401	10.43174	7.625117	11.57067	13.70642	8.681362	8.964524	15.34687	9.370617	13.21538	10.03765	9.279521	6.897991	7.964435	8.678834	11.40311	8.032109	10.60486	6.84819	6.181335	10.8844	8.305037	6.841142	7.921861	14.97261	8.578329	7.863698	8.821818	11.82953	3.557329	8.93367	8.559474	12.44884	8.774451	8.13905	9.837798	15.25817	9.645088
5164	Chr1	20259148	20260042	20.53339	22.03184	21.4395	16.44546	24.02303	17.26947	17.54816	15.42199	16.94283	15.1058	18.49061	6.784924	13.76925	13.16147	13.57211	13.78946	15.8016	12.97242	17.24875	15.85873	15.32715	16.38332	16.39495	14.64859	12.16879	17.53625	17.94159	18.0021	13.72769	17.57026	17.62831	18.06387	14.57183	14.43686	15.42824	14.67473	15.71654	12.51765	14.37353	18.05536	15.97953	14.89885	16.31688	23.18674	13.11085	15.26382	13.92113	13.54169	15.53462	13.05744	17.36018	13.71215	13.58814	15.96979	15.41565	20.24191	15.31096	15.76777	14.96802	14.01692	15.61512	14.94791	20.60896	20.44574	17.69668	17.15624	20.31759	15.44302	20.37574	14.60639	19.21743	17.31345	15.98133	15.05869	13.21259	13.22568	16.60352	16.19789	15.04737	14.39478	13.79509	15.20452	14.99423	17.4711	13.40133	13.87021	15.02262	18.13924	17.28074	17.26326	16.04499	14.80616	16.48242	13.17996	13.99806	17.7254	14.76388	27.1799	9.513663	10.59	11.18499	12.12719	17.27178	19.11181	15.01434	16.08677	16.15342	15.50889	17.50328	14.8046	17.10254	16.73106	18.91205	14.75894	15.97627	16.97995	16.00379	18.20715	18.3795	13.17505	12.65222	15.0217	24.6695	22.00324	19.18899	13.74549	26.89357	22.81291	16.18561	18.9971	22.41742	15.3469	15.23306	10.86059	19.52738	23.63555	17.32416	14.68365	13.46024	29.36134	25.47939	9.815044	13.79824	27.50646	13.82087	15.21439	12.07639	19.67944	14.19544	11.38345	15.33894	17.8742	14.14641	13.80514	19.2172	17.39323	14.41049	16.11435
5165	Chr1	20261614	20262745	14.24457	8.287204	21.1458	14.13733	19.67844	15.58007	15.09387	12.49993	13.43136	11.50101	15.72255	1.356985	14.26995	14.11867	13.47195	12.48184	15.75633	13.04613	16.73258	13.74423	14.05908	13.44724	15.90797	13.33059	12.74219	15.3297	6.295294	13.85148	17.26799	12.33142	15.95411	14.60818	16.02242	14.43686	15.42824	12.21316	13.84814	14.1908	14.06552	12.69922	11.62148	13.55257	9.859931	9.890848	11.8399	12.0009	11.95056	13.65645	9.304999	11.16962	15.34894	19.06324	14.38384	12.12826	14.15894	8.434131	16.17878	18.95487	13.27353	13.4801	14.20141	15.09941	8.743197	2.026155	6.636253	13.34374	11.8159	15.68945	12.3802	15.10719	12.59447	9.116743	11.93366	12.03143	14.38021	12.27298	13.57684	13.95916	15.00692	15.54795	13.79509	13.54034	15.80787	14.26479	14.16401	13.81313	12.45399	15.42274	11.88391	8.47079	14.35604	12.21027	15.53151	16.18472	11.38702	16.23944	13.95268	10.59556	11.98572	16.0658	11.54915	12.4892	14.36134	15.33033	14.34206	14.0162	10.4779	10.55171	14.41447	15.20115	13.50587	15.24529	13.61668	15.0153	16.89546	17.09953	11.8816	13.98049	13.97306	12.71392	13.77555	13.35262	6.279508	19.53736	12.60991	12.2986	12.86214	12.02863	5.111246	16.9322	13.71813	2.498333	2.874163	9.412514	14.32008	8.915162	10.86697	13.46001	12.63373	14.52614	16.57397	13.59006	14.95775	2.860672	9.789785	10.52059	10.39132	15.74355	13.80112	8.537589	13.8219	9.81822	0	11.46528	7.912966	8.57856	0	12.35042
5166	Chr1	20267865	20268865	8.561895	7.680823	6.461218	5.385648	2.938988	6.851474	5.644863	8.035669	7.725227	6.007989	5.53611	0.2261641	8.094652	7.936768	8.664114	9.3911	10.59477	8.660563	7.828612	8.854458	8.711117	7.633803	6.087234	11.18414	9.301799	8.768126	5.98053	7.384238	7.875358	4.916448	4.136251	5.105008	9.626637	8.030504	6.057713	9.751596	6.594354	8.365754	10.01014	9.070873	10.36248	9.334221	8.289322	2.594321	8.762864	9.954666	9.725724	6.311805	7.491313	8.101904	9.526925	10.30084	11.93553	8.122093	7.037581	3.795359	6.012805	8.554852	8.095912	9.185557	8.22525	8.382949	5.412455	5.34168	10.02812	9.594784	9.654456	10.26796	6.705939	8.680372	4.885787	9.033103	6.699598	7.917456	8.726453	8.518232	10.11777	10.40352	10.43608	8.986795	10.18516	6.807995	8.368874	7.197831	8.171545	9.303882	9.729677	8.412401	10.52108	11.58032	7.446718	5.480201	6.550704	10.31178	7.107822	8.91577	7.94978	7.831498	7.266341	7.490484	6.867062	5.882592	10.59209	12.16206	11.5969	7.963748	8.246493	8.993738	9.537391	9.913796	10.56981	8.785422	8.548248	9.412029	8.053792	9.865112	8.729342	10.72921	11.36398	7.312152	6.326112	0	0	9.104789	0.548257	0	0	1.659121	0	8.4661	0	0	4.023828	0	8.678834	4.146587	8.977064	7.035914	6.966263	1.545334	5.194828	8.305037	10.20374	0	0	6.797921	9.970046	10.45046	7.886354	1.422931	8.259431	1.762245	0	5.615648	5.878203	8.027643	21.1919	9.527465
5167	Chr1	20269188	20270444	11.66842	8.489331	12.33505	19.13829	20.82848	20.74213	17.0573	18.10055	11.23669	7.03793	10.85078	3.392462	13.1851	14.27821	14.22317	12.4224	13.76415	12.97242	12.47416	13.87639	12.1294	11.39198	10.95702	10.9582	13.18817	12.31022	13.53488	11.3418	11.70466	9.752298	12.40875	10.9954	12.92343	13.62479	15.52289	10.69835	15.82645	14.00489	12.83351	13.82228	14.43	10.59075	15.18255	7.620817	14.71626	12.49864	14.62037	14.91881	14.27292	11.72023	12.385	14.24726	13.34331	12.12826	14.41029	12.37006	12.14958	12.66454	15.62699	12.46611	14.00863	11.31193	9.367711	11.60434	11.06042	12.83541	15.13012	13.80014	12.63812	14.356	13.6802	13.04782	11.09621	14.20485	13.58131	13.44984	13.74979	10.53521	15.00692	14.5936	14.05294	13.84292	10.98415	10.66588	16.34309	14.04144	13.3102	14.54644	11.22975	12.00922	10.74784	13.65243	14.47494	13.38483	12.62001	13.26752	14.60164	17.96638	5.09393	5.630778	6.190761	4.796575	16.12669	13.18409	13.55773	17.99807	12.85483	14.65908	15.38988	14.34196	15.41431	12.66134	13.31409	13.14754	11.77429	14.28947	26.12741	25.27868	26.67056	14.82193	14.18941	10.43174	2.242681	10.62225	9.868626	12.2986	15.20072	7.466044	0	13.42187	12.37977	7.138093	6.035742	0	15.33261	13.47641	14.3318	13.46001	8.146985	13.908	15.08974	3.775017	15.53751	9.462223	16.12435	9.063894	11.65512	11.53622	16.36419	19.92104	17.1931	4.783235	15.27813	11.69927	15.03463	12.82849	38.14542	13.87952
5168	Chr1	20273292	20273872	7.955743	9.095712	5.873835	8.366989	5.366847	8.259312	4.785862	7.061648	7.725227	6.522959	5.868277	2.713969	7.760852	7.498052	6.710932	7.60798	7.515949	8.144615	8.473827	8.259756	5.954434	7.575082	6.330724	7.907978	7.517893	7.432583	0	5.743296	6.647091	4.271668	6.795269	3.063005	7.450753	7.1282	7.193534	8.047433	4.176424	6.692603	6.10875	8.466148	9.297182	9.603477	6.36969	11.18801	6.020289	8.461466	6.293116	3.901843	8.674152	6.292741	8.150814	9.297509	8.875138	7.847698	5.445747	6.044461	7.19057	5.787106	5.742449	5.010304	6.875795	8.382949	3.538913	2.394546	6.193836	7.942702	4.466987	7.96794	5.158415	8.680372	8.685843	8.782183	8.30471	7.995079	8.972268	8.462191	9.08005	5.728522	8.615831	7.873387	6.704156	6.581062	6.741593	9.160876	6.319329	8.333539	5.215107	7.097964	8.122492	5.146809	8.137651	9.229813	10.14303	6.555836	5.874833	6.262267	7.94978	8.292174	8.989288	9.350191	7.907526	6.787606	8.683601	8.380581	9.916187	5.574624	8.392019	6.656782	6.123438	8.393681	7.927359	7.751843	6.35445	8.533085	9.498222	7.772512	8.42624	8.209474	8.870861	7.773279	8.868381	5.007233	7.625117	7.207958	0	6.149298	3.507857	9.539945	2.555623	6.607688	8.030122	4.63976	6.035742	5.068277	3.616181	4.561246	4.72477	10.19698	5.78554	3.708801	3.463218	3.020014	6.609239	0.4401034	4.031088	6.47421	5.336081	4.478769	6.506242	0.7114657	8.427991	6.797229	16.40984	5.849634	3.165186	5.981381	3.390704	6.704513
5169	Chr1	20275154	20275909	7.349591	3.840412	0.5873835	4.904787	3.833462	4.0358	3.926861	5.275944	4.301547	1.716568	4.982499	0	5.340802	6.261671	7.462156	5.468236	6.248198	6.744183	6.495167	5.880946	3.528554	6.341929	1.136284	6.364039	6.753361	6.387376	0	6.563767	6.285836	4.110473	2.954465	3.063005	5.670485	8.481655	5.205847	8.899514	7.693413	5.019452	7.392101	3.973906	3.680135	2.602812	2.006889	0.6485802	6.68921	5.309155	4.958212	3.901843	3.785084	3.775645	5.186882	6.688856	6.059577	5.926933	5.697089	4.498203	6.446718	4.025813	1.694493	5.308536	6.361717	7.675954	2.289885	0.7367835	1.327251	4.702079	3.17012	4.271473	0	3.338604	0.2171461	2.760115	3.349799	5.045438	5.407943	5.940346	5.361553	6.189437	8.413581	9.106089	5.73721	5.219463	7.962053	6.281743	7.953638	5.479587	5.13727	6.484559	6.487091	3.860107	5.988082	7.787654	6.65636	7.989925	6.527592	4.882446	5.272814	0	5.917948	9.711801	7.855503	6.244598	8.588177	6.132133	6.778863	4.300424	5.432984	3.753292	5.418972	7.204025	6.752936	7.364251	7.186581	7.324536	7.134609	5.38097	6.728868	6.502553	6.493702	8.300281	7.626808	0	2.242681	2.086514	2.193028	4.702404	0	1.244341	0	5.368746	0	2.141428	0	0	2.025061	1.658635	3.937309	6.016216	3.424095	0	0.989491	0.7550034	6.029481	1.32031	0	2.265974	1.685078	3.393007	4.140336	0	2.696957	0	0	0.5849634	1.017381	4.722143	0	3.175822
5170	Chr1	20281093	20281688	4.773446	11.72336	1.468459	6.155027	2.172295	6.94533	5.644863	5.762954	5.179414	2.403196	5.646833	9.498893	5.591152	5.783072	6.00979	7.073044	7.968717	7.039011	3.570191	4.955854	4.465826	3.640737	2.840709	6.326382	7.963869	6.793846	0	5.019352	5.491075	4.916448	5.810447	4.084006	5.538613	5.955205	5.205847	5.775217	4.176424	6.134886	7.238098	5.356135	6.294967	5.205623	2.792193	3.405046	7.35813	6.857659	7.691586	1.836162	4.100508	4.483578	6.457138	5.886193	6.304408	4.609836	7.037581	3.092515	6.012805	4.109684	7.248665	5.06995	5.140781	5.807465	2.289885	5.157485	6.341309	3.748955	3.314216	5.914347	5.674256	2.837814	6.514382	7.527586	7.467261	4.890194	4.486134	5.04369	7.350516	6.452818	5.137139	4.095752	5.479358	6.20284	6.974061	2.617393	5.447697	7.020721	4.047546	7.360851	5.614877	8.685241	7.98411	2.692029	4.437574	4.233977	4.20667	7.642089	8.274261	10.13488	5.019019	6.870582	7.335271	6.878108	6.918254	4.394695	7.002957	9.397223	4.850878	7.010866	7.64075	8.790233	8.074162	5.490889	5.749264	5.090553	4.683455	5.500547	7.03197	9.672548	7.595313	2.964386	2.778759	0	7.625117	0.1896831	6.579084	0	0	5.392143	0	0	1.003765	0	1.149665	10.86059	10.55925	9.122492	5.197247	5.200458	4.132529	7.417602	2.7211	5.285024	6.841142	6.161448	6.334567	2.589684	4.633965	7.193174	6.506242	3.557329	1.685598	7.048978	0	0.1169927	4.408652	3.777715	1.695352	9.174596
5171	Chr1	20282420	20283715	15.45687	20.61695	16.74043	15.19522	14.69494	19.24044	17.67087	15.909	16.41611	22.31539	23.25166	17.18847	17.35761	14.59727	19.031	17.65289	18.56349	18.02134	17.50684	14.20678	16.65036	13.85829	12.82377	18.90383	17.71165	18.46532	7.554353	14.04453	15.02821	17.24787	16.64348	12.88033	15.09931	12.36156	13.62985	16.56825	16.59579	15.80198	16.73489	17.36424	16.65745	16.69389	16.57864	14.7552	17.86019	19.63281	19.64215	9.869368	13.32665	13.29342	21.70022	18.19369	17.68907	19.81132	14.74541	21.08533	15.49692	11.82582	13.46181	14.07657	12.27361	15.25091	13.94748	15.84085	24.03798	16.07603	15.7065	17.82519	15.21732	14.18907	17.80598	16.64433	18.77283	16.844	15.0562	14.6267	17.12238	18.17324	18.40471	16.62159	16.24469	14.1455	14.81988	15.90066	15.90728	18.26529	16.65721	19.45368	18.7526	22.73174	14.7399	14.42158	12.99575	14.40918	14.50576	19.63592	21.17237	11.51691	16.55527	19.32028	19.97691	19.81981	18.08288	20.54264	18.7119	16.24605	17.22062	21.10342	19.99601	17.97702	19.45139	14.34091	18.9877	14.97868	15.36348	16.7408	21.45963	18.8574	22.95988	14.0973	14.30766	12.93535	17.04438	15.93338	21.38202	4.702404	14.42119	9.954725	0	10.32451	4.015061	7.851902	10.92182	15.20483	20.97385	24.05021	15.11926	19.17032	10.27229	9.58107	13.11076	9.815044	11.13135	20.90491	11.51739	11.81543	12.21682	13.70775	13.4068	0	11.79919	21.39868	26.59526	11.1143	13.90421	15.11086	15.25817	16.82009
5172	Chr1	20289859	20290910	21.36685	8.489331	21.4395	16.25312	18.91175	14.26608	12.51687	16.47718	14.92373	16.65071	15.16894	20.12861	13.6858	12.84241	12.67064	14.85934	11.99835	15.66272	17.42081	12.88522	14.22448	13.97573	14.36587	13.33059	13.69786	16.14264	4.721471	13.41711	13.43868	12.41202	10.63607	18.14241	14.83557	9.383959	15.61754	13.34927	13.18871	10.8445	12.62817	13.13117	18.30383	15.07836	14.92078	8.593687	14.11423	13.99184	13.47617	8.262727	12.53809	12.7428	14.5021	15.25059	13.52693	15.80515	19.35335	13.49461	13.76126	17.02583	16.75665	15.38879	17.15736	15.7559	15.61285	9.578186	15.92701	18.1729	17.86795	15.85374	15.73317	13.68828	14.76593	15.13881	13.9575	13.97198	13.39695	13.22568	12.27969	12.24718	17.71706	17.29759	13.086	17.24692	18.07444	18.9761	12.74761	13.64189	15.801	15.42274	16.51755	15.44043	13.97219	14.03701	14.89757	13.52141	14.07059	16.1333	13.70932	12.89894	18.80259	16.63404	16.07517	16.56176	15.31558	17.27217	14.84627	14.97185	16.78404	17.27931	14.79379	16.06035	16.88234	14.9223	16.64261	15.27166	19.08399	14.6482	16.67062	16.82536	18.72737	17.12756	18.97834	7.92812	10.76487	13.08813	10.96514	6.149298	15.20072	14.10253	0	9.705041	10.70683	9.636426	14.37081	12.30867	10.99319	12.64709	12.12691	12.54228	17.59277	4.017868	9.152792	0	14.14609	9.02212	10.36565	14.72883	13.3402	10.45046	14.78691	2.134397	18.8787	13.84621	0	12.7522	13.90421	13.222	3.390704	10.35083
5173	Chr1	20292823	20293524	9.546892	3.234031	1.76215	8.847851	10.98926	5.537493	6.013006	8.198006	7.022934	8.411184	4.650333	4.523282	5.758052	6.620621	6.160035	6.181484	7.425395	7.407546	7.484497	5.616634	5.458231	6.811701	4.463972	6.928895	6.68965	6.561578	0	8.108183	7.947609	4.352265	6.893751	5.576239	7.582625	8.752347	6.152364	8.33146	7.473601	7.126383	8.367447	5.87447	6.876041	7.359674	6.456946	3.080756	6.555425	7.134177	4.195411	4.360884	4.25822	4.404919	7.939105	9.832618	8.630307	6.530602	7.205143	9.980389	6.94262	8.554852	5.177618	7.336517	8.09673	9.94844	0	2.210351	1.327251	7.116661	3.890601	7.639365	3.61089	7.094534	2.171461	2.258276	4.675761	9.15941	5.223581	6.500756	3.977926	6.189437	8.656281	8.708443	6.704156	7.034928	8.368874	9.291745	6.101421	8.048144	7.005368	8.938177	7.631872	4.396233	5.681001	7.403079	7.2903	6.760706	7.615524	10.08331	7.463059	0	7.116519	12.03643	7.751457	7.783122	7.586223	8.78939	7.50717	4.459699	7.809914	5.311262	5.418972	6.543105	7.707155	11.75696	8.699545	6.994932	10.32986	6.337587	7.456313	7.152809	8.291066	8.497907	8.454524	1.669078	0.4485363	1.707148	7.675598	6.872745	7.015715	4.147802	0	7.846629	3.680473	8.922616	10.92182	0	3.616181	4.561246	5.669724	4.3847	7.202407	0.9272003	2.968473	1.510007	7.652803	4.841137	0	3.722671	1.825501	6.786014	10.84374	0	6.742393	5.538483	0	6.434597	8.252093	8.342453	0.847676	3.763937
5174	Chr1	20296911	20297526	6.516133	4.648919	5.873835	4.904787	4.855719	8.353167	7.976436	7.873332	7.813014	4.806391	7.086221	1.583149	6.425652	5.862839	7.662482	9.450537	7.606502	7.518106	9.420143	6.541727	7.057107	6.107043	7.54817	7.682036	7.772736	8.303589	1.259059	7.384238	7.008346	4.997045	5.515001	4.005468	9.165086	9.56442	8.140051	6.248595	3.516989	8.861502	8.624117	7.515866	8.716108	6.731409	8.463834	7.134382	8.29462	8.07434	7.119485	5.278964	5.519915	5.978104	8.044959	8.695512	7.222526	8.28673	7.707827	7.028443	9.050201	7.967754	7.248665	6.322526	8.482289	7.625454	9.159539	5.34168	10.47053	7.752077	4.75518	6.571497	5.932177	8.012651	6.188663	6.189348	7.955773	7.063613	7.313013	7.677617	9.253003	7.440494	8.85853	9.662793	9.218214	8.169594	7.671468	8.310223	6.210375	8.162302	8.484279	8.237143	9.757893	5.57571	8.521502	5.287913	7.2903	7.716765	7.25288	7.111388	9.734425	12.89894	8.689645	9.401849	7.179201	11.04117	9.303859	10.11802	8.179454	9.715773	10.62342	8.993738	8.724545	10.11207	8.881579	7.170455	6.203154	7.141423	9.148058	6.457164	8.001897	8.04691	9.160759	5.27002	8.218033	5.007233	2.691218	5.121444	2.193028	7.957915	2.338572	3.733022	3.407497	5.368746	7.695534	4.996665	5.46091	11.58463	7.087715	5.597893	7.40214	7.647732	12.04337	10.1992	9.647537	0	7.304948	7.921861	0	4.855658	5.616927	5.293091	5.914766	9.249054	9.43935	3.776238	5.092709	5.030685	3.278229	5.036953	1.695352	6.822136
5175	Chr1	20300774	20301436	7.198054	6.670189	4.111684	6.251199	4.216809	6.382195	3.926861	6.98048	9.2176	8.411184	8.52561	5.654103	8.595353	8.136184	7.962972	8.083479	9.598681	8.51315	10.62454	8.45799	7.057107	9.747779	8.603291	7.606722	7.390471	10.0456	3.462412	7.335975	7.586354	4.916448	5.02259	5.497701	7.714497	8.481655	8.802614	10.1303	7.363695	8.861502	10.1128	8.379759	8.23188	6.282648	6.718714	7.458672	8.027051	10.17588	7.437319	5.852765	6.860466	7.708608	10.69133	10.56839	10.46654	8.780641	9.383441	13.21347	8.182373	8.554852	9.037297	8.171567	8.418029	9.645442	3.330742	0	8.848338	7.370827	8.357588	8.707233	8.769305	11.51819	7.16582	7.611226	10.25876	9.702765	9.771169	10.2555	10.20425	8.29648	9.950678	9.861616	6.381841	8.774749	9.240631	9.815224	6.864098	9.646357	6.92753	9.726839	8.067979	7.184088	6.679015	9.229813	8.241208	8.741115	7.397937	9.02191	9.247704	0	11.68607	10.48668	9.052037	7.421116	10.59209	9.504806	8.179454	13.21982	10.57491	9.772723	9.537391	9.0546	8.95498	8.656225	7.035284	10.18111	10.15478	9.924901	8.36562	8.778447	9.508636	8.16853	8.809259	5.841772	0	9.673839	2.193028	2.893787	0	0	0	4.542785	5.353415	4.63976	4.886077	0.7240396	8.823482	9.122492	9.922018	7.851672	8.38313	6.181335	7.915928	0	11.71111	8.802068	0	4.693802	6.740313	5.835972	4.928971	14.94078	16.3503	6.54548	14.71227	11.34829	8.252093	8.657263	0	9.762711
5176	Chr1	20303642	20304635	13.1838	14.75527	18.20889	9.809574	6.77245	10.32414	16.07559	12.41876	11.50005	13.21758	11.84728	6.332595	12.10025	12.08463	10.16656	9.807162	12.45112	12.23535	12.86129	13.546	14.66555	11.21582	13.47308	10.9582	14.27125	14.05223	11.64629	9.749125	8.236613	9.429908	10.93152	10.44563	9.956317	14.2564	11.26356	15.43214	13.95805	15.43017	13.39818	14.68618	14.81738	12.02678	13.00115	18.32239	12.50882	13.27289	12.0777	12.62361	9.935847	12.66414	14.29039	12.17372	13.64935	11.57947	11.22662	15.04087	12.39754	10.90324	10.2611	13.12222	11.56676	12.47342	10.61674	14.18308	6.783726	13.08957	17.00337	13.30728	10.57475	12.6867	14.87451	12.21142	14.23665	14.82583	14.99475	12.55318	15.13342	13.49824	14.11702	9.106089	12.18351	11.57359	13.25072	12.17088	16.99681	15.98213	15.72316	15.77325	13.57383	16.72713	12.59033	11.53727	12.25616	9.355724	10.44415	9.446471	13.87156	12.43826	14.15813	11.88146	12.84973	14.29922	12.83455	13.38849	11.93304	17.2017	12.46676	10.12681	12.84296	12.88793	14.23989	10.40039	9.75862	12.2686	9.804617	12.5556	14.85201	13.89921	10.03045	10.07891	12.23837	7.093581	6.728044	11.95004	6.579084	4.702404	2.338572	9.539945	8.518743	9.498551	8.364711	10.70714	9.772154	9.412514	9.980659	4.561246	17.79663	13.46001	9.799997	5.254135	13.6055	13.59006	14.49394	15.40362	1.727609	10.68245	13.90189	19.67944	16.16703	29.88156	16.51886	8.559474	18.67327	6.902568	9.947728	10.31001	5.086056	12.82091
5177	Chr1	20309142	20312536	41.36987	48.10621	53.74559	38.75743	42.807	45.33236	48.84033	41.72054	48.63382	47.37728	44.39961	54.05322	42.05881	43.1138	38.56282	45.88563	50.07614	43.11855	45.33713	52.0695	47.69061	43.63012	47.64275	43.83279	44.7888	38.38233	50.67712	42.85754	40.3883	42.55548	48.94563	42.9606	41.34179	42.22782	40.88956	41.18392	38.24725	45.1131	40.91322	43.28102	44.64584	44.69656	52.1791	57.39935	45.48662	45.51494	43.35258	46.93688	43.52847	48.76874	46.89364	49.02931	41.37651	47.41546	41.80658	41.0461	45.18902	36.73554	40.5737	41.39465	36.75658	34.94579	49.33661	41.99666	43.79927	42.38226	51.01011	43.53617	41.0094	41.48216	43.64636	43.82728	48.92103	47.50474	41.8501	46.3459	53.26962	47.01338	42.10836	37.73659	39.00014	45.53792	41.72813	39.19546	45.97856	53.65429	43.82247	49.15997	37.83228	39.1372	42.99136	38.26526	50.82078	44.59334	47.57889	44.04815	45.67068	46.52831	40.30197	41.99837	46.14458	50.9523	51.81534	56.31342	46.27554	55.42769	46.18036	49.43015	45.24842	50.56036	53.65648	39.92199	49.85217	47.49962	39.39355	51.89647	43.46485	41.04737	42.55694	42.42366	41.26753	70.93581	43.05948	43.62712	42.76404	37.98096	45.21238	56.82489	18.74123	40.05911	43.83108	55.67713	38.8012	62.2674	52.3623	64.47943	52.28746	61.3858	45.69396	51.30508	46.75345	28.69013	49.74322	60.73427	47.22132	46.45246	42.4078	49.5379	43.57211	48.37967	46.18539	54.12608	29.42454	42.00037	47.81692	45.72609	59.33732	46.57872
5178	Chr1	20319583	20320642	8.18305	8.287204	7.929677	3.269858	3.322334	1.220126	0.8590008	0.5681786	0	0	0.1107222	0.4523282	6.592552	5.105057	5.458893	0.178312	0.226384	1.105604	8.645885	8.920536	8.104647	7.633803	8.440965	1.167368	0.2548438	0.4645365	5.98053	7.046397	1.950777	0	0	0	6.132036	6.045435	6.43632	9.372893	7.363695	1.797088	2.310031	4.837799	3.389598	3.949093	4.537313	5.026496	0.1337842	1.05077	0	6.311805	7.175889	7.236652	1.270257	1.939768	2.509522	2.579313	3.267448	1.26512	6.13678	8.219367	7.436942	7.813688	6.747275	7.170957	0	0	0	7.307286	8.645781	7.96794	8.253464	8.346511	0	0.3345594	1.256175	5.045438	5.162127	4.595362	0.4323833	0.3950705	0.889898	5.407983	5.672747	6.73235	5.637366	7.983049	7.19096	2.682715	1.945935	2.1031	1.580888	0.3216756	0.9980137	2.692029	5.494139	5.053457	4.496785	0.4245605	1.216803	0	0	0	0.260116	0	4.484937	4.905706	3.921656	6.211724	4.414299	4.886361	0.1083794	0	0.2202044	5.878481	7.867414	7.251291	7.397233	8.310609	0.8486861	0.5689734	0.115959	3.491388	4.256823	1.251808	2.691218	7.966691	1.644771	2.17034	0.7795239	5.392143	0	4.955766	5.353415	4.996665	3.736412	1.448079	0	0.4146587	2.204893	5.098488	8.737346	4.017868	1.484236	10.57005	1.159516	6.161448	6.334567	6.312355	5.897774	7.600335	5.520448	7.114657	4.551115	0	1.69757	8.540465	7.912966	5.587869	2.543028	3.175822
5179	Chr1	20320756	20322652	9.849968	8.893585	14.68459	6.828233	8.050271	16.61248	11.9033	18.26288	9.393174	8.582841	14.06172	4.070954	14.3534	13.44066	16.07619	12.60072	16.79769	16.69462	13.54952	13.21561	13.83855	9.747779	12.17447	16.11721	9.747776	8.710059	11.64629	16.50594	17.19574	8.865725	10.63607	8.403628	13.18717	14.79778	18.93035	15.71616	20.5524	15.43017	15.91355	13.6495	12.68678	11.39852	12.65212	8.431542	12.7095	17.08884	13.92113	8.262727	12.06496	14.15867	17.14847	17.19036	16.64853	16.7381	16.42102	16.16542	11.5917	9.561305	9.884543	12.22753	16.06494	13.28142	0.4163427	2.762938	3.096918	10.2302	10.51903	10.59654	5.674256	11.26779	12.81162	14.38605	12.77111	14.98107	10.57007	18.0452	21.35974	17.31726	15.61367	11.17385	14.31079	16.49048	14.00624	10.79675	17.9774	19.34979	18.68098	22.87122	15.04569	17.15603	15.96822	15.7676	13.10141	15.57011	17.6245	17.40698	18.65765	25.79788	16.63018	15.65253	16.80349	18.9148	15.02931	10.01582	13.10954	16.5646	14.31009	14.09255	15.01055	16.85345	18.20357	10.46499	8.92649	11.64601	11.20528	11.77835	16.3069	13.65536	14.49487	15.08543	14.72151	7.093581	0	0	8.772112	4.340681	3.507857	0	3.407497	6.814178	1.003765	0	0	13.03271	12.43966	10.36647	17.16667	12.84819	18.06505	6.490402	13.35813	12.83506	18.78415	12.98305	8.062176	7.445342	11.09343	9.500419	14.78691	29.88156	12.64199	0	0	1.169927	7.121669	9.759096	16.95352	10.11558
5180	Chr1	20322768	20323355	5.22806	1.212762	1.468459	3.558375	2.42786	5.725205	3.804146	3.00323	3.774827	4.806391	4.428888	0	5.507702	4.706224	5.308648	6.300358	6.067091	5.233191	6.280095	5.352322	2.922083	3.993066	3.733504	5.874498	5.35172	4.9357	7.239589	5.164141	4.913067	2.982108	3.052947	3.769852	5.802357	6.225896	6.247016	7.006001	6.484448	6.072918	5.749412	6.306417	6.101276	4.936367	8.11481	6.323657	5.016907	5.806888	6.165982	3.557563	6.071906	6.056763	5.610301	4.61531	4.651796	5.158626	5.697089	8.152993	3.657273	3.85807	3.76554	6.143587	3.984105	5.201468	3.955256	2.578742	0.8848338	4.447913	3.746505	2.87503	1.805445	4.423651	1.520023	4.349272	3.838312	5.976903	4.916311	7.173248	5.96689	6.716198	6.310186	5.487512	5.801673	7.94266	5.986069	6.347178	9.043177	10.27423	6.071319	5.34538	5.233284	7.720214	5.29715	4.999482	4.965856	7.511896	4.496785	5.943847	5.029453	4.146087	4.569555	5.889071	6.242784	5.792091	6.775117	4.803504	5.154177	5.574624	5.384475	5.240446	4.660316	5.948278	6.45933	5.749284	4.2363	4.174986	5.03362	4.244988	4.304051	5.771016	4.928256	4.413641	5.202784	1.251808	0	0	3.837799	3.617234	0.3897619	2.903461	11.92624	5.162256	1.338354	3.925951	0	5.068277	5.351948	0.8293174	8.032109	5.710307	6.257829	9.58107	4.947455	10.57005	8.348512	8.361965	6.334567	6.47421	2.808464	4.88593	8.67499	7.826123	6.236713	0.7552477	4.526853	3.626773	4.408652	5.115655	1.695352	5.998774
5181	Chr1	20327638	20328907	6.440364	2.223396	4.992759	8.174645	14.69494	12.20126	11.9033	9.577868	11.50005	9.784439	14.72605	4.749446	9.763653	11.00778	11.01795	10.93647	11.36448	9.876728	11.35579	11.89405	7.443043	7.281474	5.924908	11.52305	9.36551	8.535858	12.27582	12.01749	11.63241	9.510505	9.355805	10.68125	10.02225	12.27133	12.49403	12.68654	10.55097	12.39371	13.09018	12.95839	13.26785	12.65505	12.56487	11.99873	14.44869	13.66001	10.23426	6.770846	9.304999	8.259223	15.45479	12.17372	13.58814	9.603826	10.64015	8.855838	9.918028	8.470981	8.095912	11.21354	10.15304	12.42292	7.494169	0	2.064612	10.67499	5.90795	12.56799	9.285147	9.932348	4.125775	11.29138	9.909822	15.05869	11.0617	15.07503	12.10673	9.876762	11.77092	9.662793	13.98848	11.80052	10.17051	9.291745	10.13272	14.49807	11.36426	11.30416	8.558599	8.04189	8.06088	15.95988	11.51656	15.22866	14.3607	11.78155	12.41139	19.34841	8.914377	8.936923	9.052037	9.864655	10.54437	8.073975	11.26076	7.008098	9.16816	8.214752	14.79379	14.40805	13.28567	14.14711	13.38973	11.24316	11.38036	11.77835	12.48781	10.97306	10.7262	16.33706	12.77047	3.755425	6.279508	0	3.837799	5.425851	3.118095	9.125165	0	11.35696	11.04142	7.851902	12.93373	6.516356	7.810951	4.353916	10.70948	9.891067	11.57108	8.653869	4.700082	11.32505	12.52277	9.242171	2.879348	4.531947	9.970046	10.45046	10.0551	18.49811	11.96775	5.286734	7.356136	7.370539	5.426034	9.680394	3.390704	6.704513
5182	Chr1	20329104	20331759	30.45913	32.13818	42.29161	17.31101	18.01727	10.13643	0	5.275944	3.248107	0	3.986	29.6275	20.94596	22.45427	21.78549	6.122046	3.350483	6.59677	32.69091	38.12703	33.46613	33.7649	34.41316	6.627639	4.204923	2.729152	33.67983	24.42108	18.92976	16.2001	18.02224	14.60818	35.20976	34.28754	37.6714	42.50938	42.53358	7.25032	11.70416	30.23624	25.56725	25.39985	33.76808	23.99747	5.886504	10.12058	6.738084	19.62398	20.10826	18.17029	3.81077	7.157075	9.303593	8.012335	7.707827	5.341616	27.46054	31.03231	32.00709	32.56698	35.47139	29.89582	0	0	1.622195	39.84059	37.46505	35.8968	45.13613	32.0506	9.663	10.45498	12.00345	38.88868	31.46439	35.58603	12.71207	8.098944	11.77092	28.07379	30.36209	37.21704	28.65177	33.6335	26.91162	8.733092	4.203221	5.695897	9.321786	8.578016	9.058894	18.94034	15.21454	19.87238	21.17841	5.413146	8.274261	0	30.93813	17.20229	19.04049	16.19975	27.72073	35.56637	29.80459	27.55457	24.44843	28.75163	3.684901	3.502875	4.037081	38.95301	33.20957	36.62268	32.25894	35.81335	7.577554	7.071527	5.276133	19.89432	19.45132	44.23056	48.89046	28.83183	0.548257	24.23547	17.53929	15.34687	5.111246	20.85551	24.42496	24.26952	29.89129	34.7539	0	0	5.984709	31.7126	34.83131	6.181335	14.59499	27.93513	12.52277	29.48693	5.758697	22.01232	16.9912	37.73024	38.05166	51.22553	48.20811	4.531486	9.053705	44.6912	29.27797	27.78194	27.97331	22.34838
5183	Chr1	20335928	20336870	7.122285	7.478696	2.349534	6.347371	4.344591	8.353167	7.731007	10.47072	8.076374	8.067871	7.861277	1.809313	6.175302	7.936768	8.86444	10.28266	10.86643	10.6138	8.387798	7.070351	5.403098	7.340195	4.788624	9.41426	6.753361	10.0456	9.757706	10.52133	11.12665	9.510505	7.780091	8.010935	8.835407	8.752347	11.64217	7.668731	10.33115	8.675597	8.059443	9.070873	7.069732	9.064964	12.12859	11.99873	10.03381	9.733451	12.20483	6.656086	6.38733	5.034193	14.29039	12.77571	11.6907	10.31725	9.718564	10.8238	7.624484	5.787106	7.248665	6.501466	6.040418	5.655966	2.914399	1.289371	6.488781	6.798953	5.90795	6.242922	2.321287	4.674046	9.228708	8.614904	8.793223	7.529346	7.005744	8.181986	11.76083	9.481691	10.63833	7.55527	8.122343	7.034928	7.264647	8.702832	7.626776	12.15783	11.13075	9.463952	11.06621	11.36587	13.12772	7.691511	7.2903	7.511896	7.325408	11.03857	12.89811	18.42705	9.139109	11.36487	12.17343	13.66571	8.445041	7.86957	7.115005	7.167373	8.100967	8.356386	7.044663	10.77299	11.52403	6.524468	5.446672	8.899311	8.360187	8.788918	12.36657	10.64793	11.47994	6.455774	8.158911	6.676311	0.8970726	0.3793662	0	4.702404	3.507857	16.59121	7.666868	8.87908	7.360945	5.35357	6.035742	10.13655	11.13784	9.74448	14.01682	6.322126	11.57108	8.962936	11.13177	5.285024	8.348512	14.96352	0	3.560816	7.021159	7.736055	8.280672	14.94078	11.12495	6.293731	0	4.679707	8.13905	8.499858	27.12563	9.880334
5184	Chr1	20339649	20340046	1.363842	3.638285	0	3.654547	2.811206	3.754233	5.644863	5.113608	3.599254	0	2.657333	6.558759	3.004201	3.150777	3.856282	5.230486	6.65569	5.785993	2.709904	2.577044	2.646415	3.993066	3.652341	5.422613	4.268634	4.122761	2.518118	5.212404	7.152848	3.788083	3.446876	3.769852	4.351768	4.69198	6.341668	5.207163	4.506142	4.70961	4.106723	3.628349	3.099061	4.038845	3.752009	6.323657	5.953396	6.691748	4.640378	4.246124	3.627373	3.932963	6.033719	5.351084	4.529381	4.93911	4.021475	8.855838	4.339137	3.354844	2.635878	3.698082	3.727066	3.080481	2.706228	4.052309	8.405921	2.922914	4.611083	3.285748	0	2.086628	4.017202	3.178314	4.815336	3.492995	3.011241	3.474542	5.620983	4.345775	4.44949	2.86305	5.350432	2.042398	3.08021	3.79522	3.813388	4.395086	4.047546	3.768055	5.01523	4.503458	4.836528	3.172748	3.169695	4.438847	3.408853	6.792968	7.86866	5.528116	4.195001	5.734095	5.254343	5.611088	3.530695	1.533033	3.585514	3.185499	3.638159	2.266139	5.418972	4.494254	4.183884	3.811323	4.765838	2.710078	3.063943	2.929639	4.24343	4.958197	6.261784	3.491388	3.192617	3.338156	0	0	2.193028	3.617234	5.846429	0	0.8518743	2.271393	1.672942	0	0	6.516356	6.075184	10.36647	8.032109	4.3847	4.840962	5.563202	9.400164	7.550034	5.21782	4.621086	3.455218	4.855658	2.527617	4.071608	4.140336	7.826123	2.359837	4.783235	5.658566	2.924817	2.939102	2.833286	11.86746	5.05779
5185	Chr1	20362364	20362566	1.894225	2.425523	2.349534	2.596652	1.533385	1.877116	2.086145	3.084398	2.809173	2.231539	3.875277	1.583149	2.420051	2.672178	3.054977	3.209616	2.897715	2.837717	4.989665	3.700371	2.646415	2.759913	2.353731	3.012563	3.567813	3.251755	5.036236	3.426673	2.384283	2.25673	3.052947	1.64931	3.626473	3.789676	4.353981	3.597676	3.516989	3.594176	3.080042	3.110014	4.067517	3.859341	3.053961	2.107886	2.742576	3.373526	2.415539	2.180442	4.021652	3.382348	4.128334	3.344428	3.244016	2.579313	3.183668	2.108533	2.789445	2.935488	2.730017	2.02798	2.249092	2.373486	1.665371	2.210351	4.276697	4.257288	3.026023	2.053593	5.674256	3.255139	1.737169	2.509195	3.280012	2.872019	3.31851	2.80205	5.534506	4.41162	3.640492	2.86305	3.287615	3.706575	1.917867	2.748263	3.159664	3.767216	3.891871	3.505167	3.270802	3.860107	3.301122	2.595885	2.218787	3.414498	4.134141	2.441223	2.109125	2.303382	2.996429	2.996194	2.60116	3.077048	3.626119	5.212313	4.089727	3.981874	3.929211	2.407772	3.197193	4.097702	5.138103	3.294533	2.496391	3.808759	3.282796	3.348159	4.425292	3.251277	3.536749	3.425513	2.956127	3.755425	4.036827	2.086514	2.193028	2.17034	1.94881	3.733022	0	0.825961	5.353415	3.925951	2.29933	4.344237	4.773359	3.939258	2.992355	4.690609	4.486745	4.326935	8.905419	7.550034	2.20308	3.960931	4.606958	3.722671	4.493542	2.850126	4.140336	2.845863	3.708316	0	2.263426	3.275795	2.599974	2.833286	5.086056	3.763937
5186	Chr1	20362979	20363702	9.622661	20.21269	13.80351	13.65647	11.50039	9.385581	11.65787	8.603848	10.00768	10.29941	12.73305	5.654103	7.009802	7.936768	8.413706	9.926036	9.825065	8.807977	10.75359	10.57249	10.30999	9.043121	11.93098	9.753173	11.27684	10.91661	16.68253	9.556073	8.308864	9.268713	8.469466	10.36709	10.22006	8.481655	12.11543	13.82265	12.19956	10.8445	10.06147	9.675598	8.716108	8.88546	11.69231	15.07949	9.56557	9.844058	11.37846	11.59077	7.254745	9.203134	10.16205	10.70217	10.65017	10.04286	10.22125	10.8238	8.926225	12.16131	8.378327	8.589093	8.739328	8.736447	8.743197	10.31497	16.95931	8.514576	10.51903	9.446527	13.15396	10.01581	10.96588	10.12042	12.63153	10.55661	11.67624	9.919257	13.23093	9.810916	10.67878	9.304912	11.15211	9.758126	10.8098	10.79675	8.389453	13.35649	11.36426	13.14438	11.8294	13.6176	9.903367	7.210791	9.509086	7.648475	8.775984	7.748229	8.274261	2.764058	6.891787	9.505167	7.023132	7.059111	11.26005	10.73123	11.03666	10.1936	9.9443	12.10968	10.35024	11.10345	13.28567	11.88616	11.80112	11.49952	11.64298	11.83813	12.36657	12.76126	12.05973	10.80354	9.636974	18.35986	4.485363	12.89845	14.80294	10.12826	3.897619	9.539945	12.77811	14.04134	9.033888	10.35023	9.772154	9.412514	9.980659	7.671186	12.4419	9.789098	10.74457	12.0536	11.37915	11.32505	11.4792	10.34243	16.12435	9.387605	9.829623	12.0791	14.3926	12.80638	12.97911	10.06997	3.960996	11.1143	10.51294	9.916501	6.781408	9.997957
5187	Chr1	20365525	20366277	5.076522	4.042539	3.817992	4.423925	6.900232	8.728591	5.276719	6.168796	5.969494	3.604793	7.086221	3.166298	6.592552	7.09922	8.063135	6.240921	7.470672	7.149571	7.097368	6.541727	3.418286	5.989599	3.733504	7.041866	7.135627	5.748639	0	5.791559	6.863844	3.54629	4.234733	3.455698	6.725459	7.489121	8.802614	8.33146	8.902378	7.808037	9.240126	7.343088	6.585504	5.385127	8.289322	3.891481	6.087181	7.189481	6.865217	4.705164	7.885593	7.079334	8.468378	10.10017	8.569099	4.93911	6.786239	6.18503	6.880632	4.696781	4.895202	4.652425	5.847638	6.362961	0.4163427	0	4.571641	5.52812	5.763854	5.339341	0	5.007907	2.931472	4.516551	4.605974	4.734949	6.083935	8.462191	9.425956	4.214085	8.332681	5.089866	6.704156	6.73235	7.090296	5.69283	5.665605	7.477353	6.382668	9.376322	7.141252	5.682935	7.216407	9.614388	8.346865	6.282676	8.41334	7.323668	8.679862	0	7.940537	7.335509	7.283248	6.606604	9.637843	8.482784	6.946934	5.096799	6.209124	5.382079	8.020078	8.525865	8.074162	5.232494	5.824913	7.178045	7.747398	7.05505	9.153685	8.209474	7.305415	6.851025	7.922421	1.251808	0	3.793662	0	0	1.169286	0	4.259371	5.575237	2.007531	2.498333	4.023828	8.688475	6.075184	4.561246	7.874617	5.914246	7.674696	4.017868	4.205337	8.305037	6.377336	5.501292	0	2.751539	7.723275	3.800168	4.731813	0	5.056794	4.027988	11.88299	3.743766	3.84344	6.768405	9.324436	7.292628
5188	Chr1	20369371	20369736	1.818456	0	0	1.057895	1.150039	0.6569907	3.681432	2.110378	3.599254	0.3433136	2.657333	0	2.837301	3.031127	3.655956	3.269054	3.984358	4.164441	3.269091	2.841356	0.5513365	0.8221019	0.5681419	3.652733	2.612149	3.716292	0	2.509676	4.118307	2.095535	1.969643	1.727849	2.24182	3.518985	3.407463	1.609487	1.099059	3.904018	3.69605	2.33251	2.421141	3.320828	1.134328	0.8107252	2.341223	2.54397	2.60624	1.262361	3.706228	2.595756	3.069787	3.812648	3.305224	1.920765	0.6702458	1.546257	2.479507	1.50968	3.294848	1.729748	2.955949	2.827983	3.955256	1.289371	1.769668	2.605206	1.58506	2.546455	1.289604	2.754349	0	1.505517	0.9770248	2.173419	2.21234	3.92287	4.064403	3.753169	3.964091	4.374104	4.576876	3.10142	2.499039	2.159349	0.1089539	3.710137	2.41296	2.716505	3.706909	3.323981	3.147582	0.8652949	1.796161	3.141338	2.030806	3.290344	3.325929	2.764058	1.722947	2.42795	1.092487	2.262535	3.101286	2.861662	1.736733	0.9556498	2.765001	1.982871	3.413952	1.850575	2.422249	2.131757	1.588613	2.673456	2.670007	2.271965	3.940328	2.438458	3.246851	2.371509	3.192617	0	0	0	3.837799	2.17034	0.7795239	3.733022	2.555623	4.542785	2.342119	0.3569047	0	0.7240396	1.446472	0.2073294	3.464832	0.7137884	3.778312	1.854401	1.484236	0.7550034	4.985917	0.8802068	0	3.39896	1.965925	2.035804	2.957383	0	2.696957	0	9.053705	2.222861	3.278229	3.541607	9.324436	3.293445
5189	Chr1	20385015	20385403	2.121532	3.234031	3.524301	2.885169	3.450116	3.660377	5.031291	3.652577	2.6336	1.029941	2.435889	0.6784924	3.171101	3.828793	3.956445	2.67468	4.437126	3.095691	2.537847	3.832527	3.032351	3.288408	3.89583	3.42679	3.822657	2.148481	3.147647	4.102355	3.61255	2.982108	3.052947	1.413694	3.758345	2.887372	3.596767	6.059244	2.637742	4.399767	4.312059	3.973906	3.389598	3.859341	4.973593	1.783596	4.548662	3.097007	3.241908	3.098523	3.311949	3.696985	5.927865	3.478205	4.284549	3.951288	5.110624	1.686826	3.285347	2.767746	2.353463	3.161263	2.313351	2.423985	5.828798	4.052309	5.603947	2.668748	2.161445	3.942898	3.35297	2.587418	2.280034	3.680153	4.257036	5.433549	3.257056	3.138296	6.312796	3.358099	3.640492	1.749642	2.256206	3.555286	3.661382	2.224784	4.14025	4.794639	4.670245	5.082493	3.597883	4.932359	4.299136	2.98046	4.120604	3.414498	3.553911	3.608764	5.272814	12.89894	2.546965	2.42795	3.381508	3.348552	4.246376	5.825526	4.649964	4.937524	3.492632	4.107376	4.443557	4.163794	4.037081	3.036139	3.706763	3.259419	2.407384	2.570908	4.728394	3.413841	3.072913	1.054004	2.128412	3.338156	0.8970726	1.327782	4.386056	0.3617234	5.456667	1.244341	8.518743	1.651922	2.676707	2.855237	2.586747	3.620198	4.773359	0.8293174	5.669724	3.365002	5.313251	10.1992	4.205337	6.79503	4.638062	3.080724	0	4.046381	2.808464	3.528727	4.140336	12.09492	3.371196	0	11.31713	3.626773	3.278229	3.541607	21.1919	4.940167
5190	Chr1	20385841	20386237	3.485373	3.031904	0.8810752	2.019618	2.044513	3.097242	3.436003	3.327903	3.511467	2.746509	3.321666	0	2.920751	3.589493	4.006527	3.090742	3.848528	3.611639	3.613205	2.841356	4.410692	4.169231	3.733504	3.577419	3.695235	5.109901	8.813412	3.667988	5.346573	1.208963	2.26509	0.942463	4.022088	3.158063	4.070026	3.503	3.407083	4.213861	3.850052	3.973906	2.421141	3.231076	4.188289	5.350787	5.016907	4.756118	3.114774	6.541325	3.86394	4.404919	5.186882	4.080202	4.83542	3.402498	3.016106	3.373652	1.983606	4.864524	3.106571	4.05596	3.020209	4.595472	0.2081714	0	6.783726	4.765621	3.314216	3.039317	4.642573	3.589	4.125775	2.258276	3.419587	2.328664	2.949787	4.819526	3.89145	5.662677	5.137139	4.493398	4.319023	5.068174	3.545148	3.991524	5.120835	4.908797	3.347009	2.716505	3.924963	3.967332	4.222366	1.73059	3.697978	4.438847	2.683565	3.927185	5.353934	10.59556	4.419733	5.320827	4.317925	5.792091	6.202572	4.5991	4.369845	5.893174	5.96658	4.532277	4.985454	4.560346	6.899739	4.005119	2.798984	3.662268	4.683455	4.12541	3.576606	5.120761	4.580379	3.227887	3.665598	2.086347	3.139754	1.707148	3.837799	0.7234468	6.236191	0	0.8518743	3.097354	4.015061	10.70714	8.909905	3.620198	4.339417	5.597893	5.039755	4.894549	5.195179	11.74454	4.700082	7.550034	4.638062	3.300775	0	2.913395	2.66804	2.850126	2.168747	7.114657	4.382555	2.265743	3.960996	2.456846	3.391271	2.911988	3.390704	1.058607
5191	Chr1	20389306	20389695	4.394601	4.648919	0.5873835	3.654547	0.6389104	4.0358	4.663147	3.97725	4.564907	3.77645	4.096722	4.749446	4.005601	3.390077	4.256935	5.943734	5.387939	4.164441	3.65622	3.964683	2.591282	3.464572	3.165362	4.782444	3.950079	5.226035	0.3147647	4.633248	3.034542	3.143303	3.742322	3.141543	4.15396	3.609215	3.78607	4.260406	2.747648	5.019452	5.646743	7.343088	4.842282	4.308102	4.711825	3.242901	4.080418	4.03717	4.513245	4.360884	4.889067	4.404919	6.457138	5.618639	5.508706	4.225683	4.356598	5.201048	4.897026	3.606457	3.577263	3.936667	4.241144	3.484479	3.747084	3.499722	4.719113	3.494789	5.331565	3.450036	4.384653	3.505535	4.017202	4.683831	5.792361	4.346839	5.285035	4.48328	5.275076	6.255282	6.067486	5.248925	5.479358	4.009152	3.603265	3.92609	3.486526	6.221615	5.370782	5.34538	4.906203	3.645657	4.222366	4.903338	3.486665	3.755948	4.061613	4.670165	7.463059	5.528116	5.16884	5.21751	3.381508	5.882592	5.486891	5.927728	5.882484	4.618974	5.530001	3.399208	5.418972	6.01437	7.266746	3.682125	4.690189	4.138363	5.383785	3.826468	3.515985	5.608452	7.479354	3.820764	4.375068	2.920886	4.036827	2.276197	4.386056	1.808617	7.795239	0	0	0.825961	0.6691769	0.7138093	4.023828	4.344237	3.616181	4.353916	5.984709	3.772881	4.486745	4.636001	0	2.26501	7.073045	4.401034	4.606958	4.855658	5.616927	4.75021	7.689195	8.537589	2.696957	1.762245	9.053705	2.924817	1.808678	3.777715	9.324436	6.351643
5192	Chr1	20390905	20391193	2.576145	1.819142	1.76215	3.269858	0.2555642	2.815674	0.8590008	3.409072	2.019093	2.231539	3.210944	0	2.837301	2.432879	3.004895	2.258619	2.761885	3.169398	2.838947	1.982341	2.591282	2.348863	0.7304681	2.786621	2.421016	2.903353	0	2.702728	2.528785	1.853743	2.462054	0.7853858	2.307755	1.894838	2.839553	3.597676	2.527836	4.027956	3.542048	2.33251	2.421141	2.692564	1.047072	0	1.806087	3.428829	1.970572	4.475644	2.838813	2.045141	2.540513	3.009985	2.142275	3.512256	3.099887	2.951946	2.975408	1.341938	1.129662	1.550808	2.570391	2.524985	0.2081714	0.5525876	0.2949446	2.605206	0.1440964	1.807162	0	1.836232	2.280034	2.592835	2.791499	3.260129	1.843617	2.858091	6.139843	4.41162	4.32814	3.30046	3.416541	2.798842	2.847742	3.66435	3.813388	2.739794	3.814034	3.680426	3.815936	2.89508	3.301122	1.538302	3.169695	2.526728	2.756094	4.882446	3.244808	10.13488	1.498215	1.136487	0.9884408	1.448023	2.719589	2.044044	2.801183	3.344774	2.425439	2.124505	3.359763	2.511495	3.816877	2.45475	2.95028	2.490342	2.057219	2.391542	3.697846	3.169995	4.46442	3.425513	3.310862	0	0	0	2.193028	1.808617	2.338572	1.659121	0	1.238941	0	0	0	0	1.880414	1.036647	1.102446	3.263033	3.306023	4.636001	0	0	2.898789	0	3.455218	1.942263	1.685078	1.628643	6.309083	1.422931	1.348479	0	5.092709	1.871883	1.582593	2.203667	0	1.999591
5193	Chr1	20393197	20393781	4.091525	1.414888	2.936917	3.654547	3.194552	5.16207	3.681432	3.49024	4.038187	0	3.875277	2.035477	5.340802	5.583656	4.75775	5.408798	5.840707	4.90151	7.097368	4.757619	3.859356	4.697725	2.840709	7.230151	4.459767	5.458303	3.462412	4.778037	4.624063	2.095535	2.7575	3.848391	5.538613	6.947739	5.868409	6.911325	4.616048	5.577169	4.568729	5.096967	4.261208	4.397854	3.664753	2.432176	4.816231	5.419763	6.356683	4.246124	4.415932	5.34883	4.02248	5.150419	5.386291	4.554957	4.189036	3.092515	4.649076	5.36775	5.554172	5.666415	5.719119	6.009464	2.498056	0.3683918	1.91714	4.32083	2.881927	3.942898	0.5158415	4.423651	2.822899	4.265632	4.047674	5.666415	5.53085	5.884305	5.70746	6.847888	6.431536	6.759979	5.672747	7.034928	4.649374	8.441093	4.249204	6.221615	5.13727	4.731976	5.614877	5.468485	5.066839	3.46118	2.747069	3.551078	5.367131	6.262267	4.623852	0	2.0975	1.653072	2.809253	1.357521	5.773163	5.723324	6.946934	5.574624	6.306142	4.957178	5.7983	6.675289	8.220965	5.555488	4.765838	6.335724	6.565592	6.337587	5.758941	6.258708	6.957538	7.509778	6.444357	0	1.794145	2.655564	1.644771	2.893787	0	13.68775	9.370617	6.607688	1.338354	2.498333	2.29933	6.516356	3.471534	3.524599	4.567278	5.812277	7.438552	0	5.194828	4.53002	5.681626	4.180982	0	2.265974	3.51058	3.800168	4.140336	5.691726	5.225354	0	10.75128	0.8189487	2.147805	1.96756	9.324436	7.410251
5194	Chr1	20399526	20399897	2.95499	7.276569	3.230609	3.558375	4.855719	1.032414	0	0.2435051	1.05344	0	1.660833	6.558759	4.422851	3.509727	3.355466	1.723683	1.177197	1.91638	4.172392	5.154088	3.804222	4.286674	3.733504	1.092054	1.592774	0.9290729	8.813412	5.067615	1.661773	0.32239	0	0	4.15396	4.78221	5.205847	4.639109	4.506142	1.735119	1.848025	4.146685	5.326511	3.859341	5.322617	2.918611	1.070274	2.378059	1.652737	4.246124	5.362203	4.326259	1.481966	1.471548	1.775028	0.7683061	0.6702458	0	3.905224	2.516133	4.42451	4.652425	3.662807	4.342974	0	0	0	3.876038	4.322891	6.407209	7.221781	3.589	0.7600113	2.258276	1.046812	4.967816	4.055957	4.259116	0	0.5926057	0.2831494	3.260696	3.223152	3.328353	3.835734	3.271741	4.793973	1.312818	1.712423	1.664954	0.8722139	0.1072252	0.9980137	4.134187	5.282826	5.121747	6.164948	0.6368407	0.7300819	1.842705	5.09393	3.409462	2.705206	4.163065	5.057482	5.723324	4.145751	5.096799	4.074738	5.027995	1.300553	0.6609197	0.9542192	4.715705	4.311948	3.589023	3.808043	3.587313	1.515511	1.544356	1.10161	3.623138	3.48823	7.51085	4.485363	1.138099	6.579084	5.787575	5.066905	7.466044	5.111246	3.303844	2.007531	1.784523	6.897991	2.896158	0.4339417	0	2.362385	6.933944	8.265057	1.545334	0	0	1.623322	5.721344	8.638045	5.664934	4.774388	3.664447	1.182953	7.114657	5.225354	2.013994	0	3.860758	0	1.495345	4.23838	4.587298
5195	Chr1	20400893	20401601	5.22806	4.851046	0	4.423925	3.194552	5.912916	5.767577	6.00646	7.461867	7.03793	7.861277	2.713969	6.425652	7.178986	6.861177	7.251356	7.787609	8.402589	6.839282	5.616634	7.001974	5.813435	4.707461	6.288725	5.797697	5.284102	2.832883	7.625553	8.236613	5.80302	5.219554	5.026469	7.714497	7.489121	7.00423	9.846271	8.792472	7.002446	8.008109	9.330041	6.198121	7.62893	8.202066	7.620817	7.35813	7.521303	6.547383	7.229886	7.806737	6.214082	10.0562	8.762401	8.018228	5.762296	8.545634	6.18503	6.818644	5.283879	6.119003	5.726062	6.168937	7.271956	6.453312	4.236505	8.405921	5.337496	4.75518	5.503629	5.932177	5.425232	4.777214	6.942107	6.769386	7.451724	7.558829	8.798437	9.685386	7.177113	10.88103	7.515506	7.348786	8.472171	9.06628	7.525005	8.498407	10.10299	7.23888	10.25261	7.522845	9.435817	6.064853	6.730072	6.128078	8.467955	5.077016	7.854369	8.193141	3.224734	5.693216	9.143557	12.3295	8.95964	8.063344	7.86957	8.515596	6.211724	8.877107	7.223317	8.561976	8.129313	10.79002	6.395271	7.262229	6.55546	5.821491	8.250821	7.395693	7.396655	9.508636	7.312152	7.626808	5.007233	2.242681	5.880176	1.096514	3.978957	3.507857	0	1.703749	5.162256	6.35718	3.569047	6.897991	13.03271	8.244893	6.42721	7.874617	8.56546	6.375901	1.854401	1.978982	8.305037	8.000657	7.481758	1.727609	9.387605	6.740313	6.107412	5.717607	16.36371	7.922311	1.258746	14.14641	5.26467	2.826059	5.587869	10.17211	8.704104
5196	Chr1	20402578	20403504	9.092278	7.478696	7.048602	7.597611	10.73369	10.88727	10.79887	9.253195	7.461867	5.149705	6.975499	2.940134	11.43265	8.5749	9.215011	9.450537	9.372297	9.766167	6.925311	9.581317	7.057107	8.221019	6.49305	9.188317	7.135627	7.374516	14.47918	8.54255	7.875358	5.641825	7.780091	7.539704	10.286	8.932807	12.02077	12.59187	7.913225	9.667093	9.188792	11.40338	9.587719	8.346947	9.947187	13.29589	8.896649	9.014503	8.835789	8.721767	7.570169	8.809837	8.150814	8.896178	11.56828	9.000157	9.048319	12.79177	8.120386	6.625817	9.037297	7.27687	6.618756	9.84744	8.535025	4.236505	7.963504	7.688535	7.49301	9.446527	8.511385	9.598488	2.931472	5.603869	5.862149	9.702765	7.313013	11.88069	13.05798	10.60106	10.07203	8.50962	9.733918	10.0607	7.787702	7.917614	7.082006	10.95917	10.8194	9.376322	9.430813	9.650267	9.135664	7.691511	9.614743	10.99468	10.15403	11.78155	10.78899	17.96638	3.221161	2.634584	2.75723	3.439054	10.30581	12.16206	11.54087	14.33475	9.895791	11.89723	11.81336	10.50862	13.87288	9.431409	10.13686	9.888124	9.32314	9.984689	10.06299	9.266139	10.90014	9.881287	9.459607	19.61166	10.76487	5.121444	12.06165	10.8517	15.98024	7.880824	7.666868	10.73749	7.695534	11.42095	12.3589	2.896158	8.678834	8.915162	13.22936	12.03243	10.27229	11.1264	11.37915	15.10007	9.739931	12.763	7.486306	11.00616	10.67216	8.550377	12.42101	9.249054	7.922311	10.32172	16.40984	7.136553	8.478178	8.421155	18.64887	12.23279
5197	Chr1	20407464	20408297	10.38035	9.904219	6.461218	7.693783	11.37261	11.54427	12.39415	10.63306	7.725227	5.493018	9.189943	8.820401	7.009802	7.657585	8.163298	9.093913	10.23256	9.876728	10.15139	10.2421	9.593255	7.809968	10.47004	9.376602	10.06633	8.593925	21.404	9.652599	9.175876	8.785128	9.355805	7.77532	10.81348	11.72995	11.83147	12.59187	11.2104	11.95993	10.78015	10.97144	8.619263	10.94976	13.26292	17.67381	10.23449	8.848592	10.61566	11.93505	10.17241	9.439111	12.49086	8.963066	10.77258	9.000157	9.969906	12.51063	8.368336	6.12259	9.319712	6.26288	7.646912	8.584948	9.367711	8.657206	10.76548	10.67499	9.654456	10.51439	8.253464	9.264627	7.817259	9.284022	10.67748	10.63423	9.033722	9.975298	12.02026	11.78627	9.424829	9.46397	10.70086	9.001682	9.008163	8.702832	9.805855	14.84055	12.29831	10.34024	7.958952	8.578016	8.751813	9.90282	9.192117	10.92639	11.89472	10.82629	10.87011	17.04503	7.865627	8.781947	10.35262	8.778638	10.6398	11.24224	10.81257	14.97185	8.877107	10.19762	10.72956	12.02874	13.50587	8.333231	9.607323	8.935934	9.191828	10.16405	11.09354	13.16767	10.08843	10.07891	8.809259	16.69078	1.794145	3.224613	7.675598	17.001	11.69286	4.977363	2.555623	7.433649	4.684238	4.996665	9.484738	26.78946	11.57178	15.34237	15.27676	9.687128	9.44578	11.1264	15.83186	12.08005	11.59516	12.54295	7.486306	14.56697	11.5147	9.093258	7.689195	15.65225	10.61927	10.32172	12.44884	8.774451	8.252093	9.522989	5.933732	11.17419
5198	Chr1	20408666	20409092	4.773446	6.872316	1.174767	2.788996	3.322334	5.912916	5.276719	5.357113	4.47712	4.291421	3.543111	3.618626	4.840101	4.706224	4.557424	4.517238	5.79543	4.754096	4.94665	4.361151	4.190157	6.165764	3.408851	5.121357	5.224298	5.284102	1.888588	3.957566	4.190558	2.740315	4.136251	2.277619	4.022088	4.331058	5.111195	5.869893	4.83586	5.639138	6.519422	4.578631	4.164363	3.500333	3.490241	3.242901	5.351368	6.194014	4.703945	3.787083	5.046779	5.112852	5.292736	4.347756	5.569914	6.256207	5.697089	4.638772	3.347334	3.774199	2.635878	3.817374	4.948002	4.494473	6.245141	3.13133	5.898892	4.702079	1.729156	3.203605	3.35297	4.006325	3.148618	5.43659	3.768524	5.045438	4.793404	7.28533	5.70746	4.082395	7.483233	5.646571	5.028117	5.143818	5.404898	4.645873	4.358158	5.593745	7.628067	7.44848	6.814171	5.897386	6.755785	6.537784	4.437574	6.897286	5.43966	3.821044	4.623852	0	3.970269	7.593802	6.710993	6.425601	6.488845	5.212313	6.27465	5.415349	5.287457	5.098812	6.394387	6.609197	5.872118	5.361691	4.992782	4.65108	4.28952	6.63653	4.485912	5.93358	4.000584	5.797022	6.148744	0	2.691218	3.603979	0	0	0	5.392143	2.555623	7.640139	0	1.427619	1.149665	0.7240396	2.025061	6.42721	6.772171	4.792579	5.077107	1.545334	0	4.53002	3.942353	3.080724	0.5758697	4.046381	5.897774	4.343049	5.12613	11.38345	11.29351	5.538483	7.356136	3.50978	3.84344	5.351762	0	2.940576
5199	Chr1	20412817	20413560	9.243816	11.11698	10.86659	9.424885	8.433617	8.353167	7.976436	8.766184	8.339734	8.582841	9.52211	9.498893	9.012603	9.332682	9.81599	10.16379	9.689235	9.102805	9.764258	11.4315	9.262453	9.689058	7.953986	7.682036	9.110667	8.419723	9.128177	8.301235	8.74237	7.011983	7.681608	6.047471	10.61568	9.113268	8.897266	12.40251	14.06796	10.41072	9.958802	11.48977	8.9098	8.436699	13.96096	16.70094	9.632462	10.00997	11.37846	14.57453	9.068431	10.85498	11.53817	8.160404	11.32345	10.59165	9.21588	8.293562	6.94262	7.296785	8.566604	7.694395	9.767484	9.746441	5.204284	8.47301	8.405921	9.404159	9.07807	8.132227	7.479702	7.762255	9.445854	11.62594	10.53791	14.59296	11.30752	10.92799	15.5658	11.78627	13.79342	10.53761	11.60335	10.66586	10.28674	12.75979	10.13272	11.52996	11.75345	11.12891	11.28427	10.82974	11.51554	12.11413	11.4109	12.01903	12.98265	14.0105	12.24915	14.74164	12.13554	10.22839	10.56071	9.502649	11.40319	12.46867	9.972211	14.33475	11.20553	11.68478	11.16308	10.57472	12.25805	8.462429	8.623897	10.43746	10.63626	10.76194	12.18471	10.07896	12.34963	12.38455	10.87855	7.92812	5.382436	9.104789	10.41688	13.02204	11.69286	5.806923	9.370617	12.80239	6.022592	11.42095	10.34699	11.58463	12.29502	8.500504	12.59939	12.84819	10.86265	16.38054	14.34762	18.12008	9.160173	13.42315	10.94152	12.46285	10.11047	7.328895	13.99828	19.20957	14.83326	2.013994	8.487849	11.58227	10.85207	10.38872	27.12563	10.7037
5200	Chr1	20413805	20415976	25.98876	17.78717	32.89347	21.1579	24.66194	27.59361	30.31046	28.32776	29.05739	23.51698	29.00922	24.42572	22.03081	25.28598	26.6434	27.46005	26.39637	25.28147	31.78761	26.95984	25.91282	26.54215	23.21265	27.90387	24.71985	25.72371	34.62412	27.07554	25.28785	25.9524	27.67349	26.23189	26.63809	21.3846	31.9923	26.79322	23.40996	24.78742	27.82305	26.60789	25.76094	27.01539	26.26406	26.59179	26.2217	28.31549	29.87641	29.0343	26.18017	27.29476	27.41637	24.21366	29.25735	26.12241	30.07728	31.20629	26.90265	25.32907	25.98223	27.19879	25.57539	22.47236	19.35994	21.55092	28.46215	30.49997	29.10746	30.14674	26.30792	26.70884	24.32036	25.25923	26.65882	32.21318	29.37496	29.19736	33.20704	34.30529	34.70602	29.90297	31.71581	28.74487	29.63976	28.79132	28.76384	32.24965	35.41603	30.23207	28.9466	30.66641	27.6373	28.65088	25.67453	29.911	27.92359	34.49554	30.58232	29.48329	30.86322	32.54486	28.40467	29.86547	33.5416	33.82893	28.01183	32.49209	30.60904	28.96408	29.26245	30.4684	37.28795	27.00225	31.6966	27.6135	30.6832	30.61174	31.70449	26.0915	31.88872	30.17086	31.45319	27.12251	20.18413	25.7969	18.64074	23.51202	31.96048	27.79027	20.44498	30.35407	42.82732	26.05404	35.06479	41.99429	22.85426	32.34338	28.66361	30.08108	24.6771	41.41495	31.41634	9.060041	30.26336	26.84631	42.03849	32.2092	30.05056	23.34389	31.93974	9.249054	35.39756	30.46166	20.93669	23.04756	25.09541	27.30973	5.086056	27.40617
5201	Chr1	20420815	20421464	9.016509	11.31911	9.985519	8.270817	3.70568	5.255926	7.24015	5.032439	4.916054	5.321362	6.421888	10.62971	6.592552	5.822955	5.458893	8.737289	9.689235	7.591813	7.355454	7.731132	6.891706	8.397183	6.330724	8.359862	7.263049	7.084181	10.38724	8.108183	8.959123	7.09258	10.14366	8.089474	6.923266	6.677048	9.938435	10.98238	8.242943	8.985439	8.624117	9.41643	6.972887	7.18017	13.26292	10.05299	7.625699	8.959199	8.390821	8.951287	6.308474	7.236652	8.044959	7.357741	8.385475	8.506246	7.791608	5.903892	6.694669	7.380657	8.84902	6.740052	6.875795	7.423455	10.40857	10.86756	11.50284	8.832284	8.501685	7.803653	9.285147	8.596907	4.560068	8.280344	7.118323	10.8671	9.832623	10.08738	10.80958	9.679226	10.43608	7.952916	8.315732	8.018305	7.787702	8.506527	11.1133	9.41804	8.484279	8.412401	7.795412	9.328592	8.521502	5.960921	9.720399	8.399665	9.863916	6.686828	9.247704	5.06744	8.24018	10.59	9.520245	12.7607	9.971828	12.57087	10.02823	11.4678	9.992809	11.25988	9.158063	10.90518	10.056	6.653665	8.623897	9.265538	9.191828	9.386804	10.36609	9.266139	10.26237	7.509778	4.848048	9.179928	5.382436	9.294472	0	10.48998	7.405477	8.710384	7.666868	7.020668	10.70683	4.282856	8.047656	12.30867	9.980659	8.500504	12.12691	7.851672	9.209635	16.68961	11.87389	9.060041	10.20374	14.30336	6.910436	7.769052	10.25089	10.58618	9.857943	17.78664	9.607909	6.797229	11.31713	7.838509	6.104288	7.476727	22.03958	7.410251
5202	Chr1	20422037	20422886	0.5303829	1.212762	0	4.712442	1.661167	6.194484	4.295004	3.733745	3.16032	2.059882	2.546611	3.392462	6.425652	6.580737	7.412074	6.835294	5.931261	8.328882	3.484162	3.832527	3.583687	3.993066	1.542099	7.343122	4.6509	4.9357	0	5.453718	4.479561	3.465693	3.840804	0.5497701	6.725459	7.398891	6.814927	5.207163	3.626895	6.320792	7.289432	2.764457	4.4549	5.654384	4.362801	6.972237	5.953396	8.682681	4.576811	4.705164	6.229618	3.303689	8.891797	5.618639	8.752722	6.804997	4.105256	3.65479	3.843236	4.361297	3.577263	3.101617	4.948002	6.160963	0	0	2.507029	0.3812497	0.5763854	4.43576	3.095049	5.174837	2.931472	5.938429	5.582999	5.666415	4.301772	7.061166	7.350516	7.242958	7.442783	6.083981	6.962008	4.765596	4.242554	3.075437	5.011881	6.906563	6.849693	5.695897	4.633637	4.717909	4.375906	6.730072	6.233734	8.058215	6.310005	6.686828	7.381939	5.06744	11.1617	14.10277	14.46245	16.10925	5.391467	2.555055	5.658389	3.026224	3.97772	2.69104	4.335178	5.02299	6.165724	4.263514	5.295375	5.896252	3.676731	5.321182	7.335072	5.852298	5.334113	4.611267	7.745053	0	0	0	0	0	0	0	0	0.2064902	2.007531	1.070714	2.011914	25.34138	2.025061	10.5738	8.032109	4.792579	3.896384	4.945068	0	0	8.580415	1.32031	0	4.370092	5.75735	1.900084	3.548859	21.34397	5.562474	0	0	2.105868	2.486932	6.611001	5.933732	5.645905
5203	Chr1	20423346	20425275	26.89799	26.47863	23.49534	21.1579	6.900232	17.92646	14.4803	18.10055	16.15275	9.097812	14.72605	21.93792	20.11146	20.38034	17.27815	15.86977	16.07326	18.24246	18.2811	19.36087	20.28918	28.94973	17.28775	19.0168	19.30442	15.27164	4.091941	15.20284	18.64076	12.00903	12.11331	12.64471	21.16541	22.82829	25.27202	24.80503	23.08024	18.46663	19.7636	21.85648	20.72497	23.4253	20.76693	19.13312	16.99059	19.02447	16.52737	27.77194	19.87169	22.57521	20.53582	21.47123	20.68825	16.90273	18.93444	16.58712	20.88985	26.58714	25.60567	28.45137	25.18983	24.49235	12.28211	15.10406	11.65031	21.92186	21.75855	25.13598	26.30792	28.87893	21.49746	22.58276	22.40178	30.66074	27.40844	23.14493	20.92735	16.52711	21.19575	20.39923	24.43149	25.34087	26.0365	20.93914	23.4251	21.17632	19.45935	24.18565	17.66233	16.40545	16.58238	22.30538	18.06726	19.39435	18.34979	16.87628	18.00869	7.370822	20.75027	19.26863	20.39309	22.26335	25.38283	27.9012	25.0986	21.6614	23.42974	23.01547	20.59209	18.9023	20.47901	23.38473	23.98048	29.88411	24.68662	33.72075	18.00427	20.2392	17.5098	22.66108	22.76218	35.4679	20.18413	29.2112	15.3512	19.17134	3.507857	18.25033	8.518743	15.48677	27.10166	20.70047	27.59196	22.44523	12.43966	14.0984	18.26911	16.72304	19.24578	5.872268	17.06872	2.26501	19.36391	12.98305	8.638045	28.97209	21.48475	22.80101	28.39088	0	19.38438	14.09796	12.44884	13.33716	16.39114	19.20338	14.41049	22.23075
5204	Chr1	20429090	20429521	4.318832	2.829777	2.643226	2.596652	2.555642	3.660377	5.522148	4.139587	3.862614	0.8582841	2.9895	9.498893	4.756651	4.307392	4.958077	4.398363	5.161555	4.127588	3.011005	4.757619	5.182563	4.345396	4.869787	4.255245	4.6509	3.484023	7.869118	3.571462	4.985318	2.740315	5.515001	5.026469	8.439792	9.113268	10.22239	10.22497	7.913225	8.241817	8.110777	3.801128	4.939128	5.654384	5.584385	5.837222	5.886504	6.359925	6.420249	3.672323	5.204491	5.191511	5.927865	5.150419	4.83542	5.433022	5.026844	4.91991	5.206965	6.038719	6.213141	4.771718	4.755222	4.443973	4.787941	2.026155	1.769668	3.367706	1.296867	3.860754	2.063366	3.505535	4.342921	6.272988	3.698737	6.830747	6.821382	6.668879	9.425956	6.255282	5.986587	4.016223	5.995062	6.807995	5.986069	5.103916	7.299914	6.621168	6.382668	4.994863	5.124257	6.862412	6.525474	4.422619	4.120604	5.394907	4.20667	2.971923	3.407049	0.9213527	3.296072	4.235998	3.74567	4.43457	4.914346	5.825526	4.369845	5.096799	3.686667	4.46146	3.088814	5.816094	5.211505	5.103297	3.631114	5.273666	3.983126	5.560336	6.607627	5.283325	4.638359	4.874768	4.552436	0	0	1.896831	0	0	0	4.562582	10.22249	6.607688	9.368476	12.13476	4.886077	10.13655	8.534187	3.939258	6.299694	3.059093	3.542167	5.563202	4.452709	17.36508	11.36325	3.300775	7.486306	4.531947	5.616927	2.171524	7.492037	9.96052	4.045436	3.524489	1.69757	1.871883	3.391271	5.036953	7.629084	6.939759
5205	Chr1	20429727	20432089	43.64294	45.0743	62.55634	25.38948	26.96202	34.35123	39.51404	40.82769	40.55744	48.92219	45.72827	73.95567	33.96416	30.86964	27.9956	34.41422	36.62893	30.10928	30.32512	37.40017	31.15051	31.70964	26.45918	34.98339	41.34841	37.16292	46.58518	33.30147	36.7035	45.37639	47.4684	52.38523	31.2536	25.89612	32.46555	33.79922	34.95008	35.2601	34.34247	35.4196	28.56947	34.55457	39.876	47.67064	38.79742	37.16409	43.60684	39.82175	29.57097	33.19421	40.01309	37.9927	37.21437	37.31772	38.62292	35.28278	32.54353	39.83877	41.23267	43.54193	40.09809	37.92527	52.45918	40.3389	44.38916	30.24581	37.03276	35.48608	31.72425	30.21437	46.90355	39.8962	38.66227	37.72435	34.10691	37.9958	55.25859	47.27677	39.31731	37.53776	39.25799	39.7133	39.75215	44.36481	44.01739	39.89824	39.69708	44.86614	41.21211	38.81552	41.22564	33.84265	34.23271	31.75483	32.42037	38.1043	33.09704	52.97778	43.74787	38.58891	45.31221	52.58132	39.36248	43.53814	35.68707	35.51832	40.26229	42.70255	42.7015	41.43967	47.12375	38.56542	45.16199	43.32463	35.80436	38.80277	44.4954	47.6312	43.77451	34.91388	30.6846	63.42496	60.10386	42.86838	33.44368	36.53406	33.12976	39.8189	28.96372	38.20069	40.81979	53.17879	45.98661	83.98859	44.26206	35.45332	38.42813	29.16335	38.13734	53.77762	70.74861	17.36508	37.22045	49.51163	56.43523	40.62567	32.99945	31.35138	42.98063	35.57329	40.45436	42.79737	63.94179	30.76907	43.06914	39.4299	27.97331	43.52052
5206	Chr1	20434481	20434961	6.061519	5.2553	7.048602	4.423925	6.005758	5.349781	4.540433	6.331133	5.179414	7.896214	5.646833	7.915744	6.676002	6.620621	5.609137	6.359796	7.515949	5.159485	8.258755	7.136429	5.844167	6.987866	6.168397	6.10044	5.288009	6.271242	8.183883	5.936348	6.791593	4.51346	5.810447	5.340624	6.659523	6.857509	4.732588	5.112487	7.143884	6.878509	7.494769	6.220027	6.68235	4.846615	6.718714	7.134382	7.826375	6.525837	4.894646	8.377487	7.727881	7.315311	8.468378	7.558407	8.26306	5.378143	5.529528	6.18503	4.897026	6.625817	8.472466	7.217224	6.875795	6.716459	9.367711	7.736227	10.17559	5.845828	3.746505	5.914347	4.126732	6.426814	2.388607	3.931073	4.675761	7.68459	7.927552	6.16451	9.59891	8.42817	8.130432	7.157625	7.026471	7.186217	7.555233	9.749789	7.844684	7.420274	6.304831	7.360851	8.067979	7.398538	6.064853	4.903338	6.022421	6.828996	5.947361	5.731567	7.78754	5.06744	8.015448	7.180533	7.491341	4.977578	8.635889	10.42463	7.731265	8.600848	6.985265	8.002302	6.990474	7.005749	9.321987	8.010238	5.824913	8.093612	8.185104	8.310609	8.123138	7.884346	9.972471	6.455774	6.385235	5.424503	4.933899	6.069859	8.223855	3.617234	10.13381	2.073901	2.555623	5.368746	7.695534	7.851902	7.76024	9.412514	4.918006	3.524599	6.299694	10.8088	5.195179	8.653869	8.410673	13.59006	6.957093	9.02212	5.758697	9.387605	7.302005	6.107412	7.097719	2.845863	7.922311	3.020991	11.88299	6.200612	8.365135	5.981381	0	9.645088
5207	Chr1	20436569	20437171	10.07727	10.30847	7.048602	7.789956	12.26708	6.94533	8.099151	9.090858	6.935147	7.209587	8.414888	0	7.927752	7.577819	8.614032	8.142916	7.651779	7.518106	11.35579	9.845629	8.490582	8.984399	8.522128	8.39752	6.562228	9.058461	10.702	8.05992	8.308864	4.432863	4.234733	5.733317	6.923266	7.940273	6.530972	10.03562	10.99059	8.489691	8.572783	10.19393	8.425571	9.244468	8.98737	9.566558	7.960159	7.63191	8.327254	10.90221	9.541567	6.843356	8.362523	8.963066	8.875138	8.670883	8.964538	8.434131	7.934423	9.896789	9.413851	8.231214	9.124886	8.736447	3.747084	4.789093	7.668559	11.37395	6.628432	8.953664	9.543068	11.18432	6.188663	8.698543	9.630673	8.460811	8.910814	7.957822	12.53912	10.14014	10.43608	10.57738	8.057879	10.21199	9.705569	8.506527	9.587947	9.988831	8.017254	8.500031	8.395059	7.720214	8.521502	8.268374	10.46	10.24349	8.993571	5.094726	6.489617	0.4606764	0	0	0	0	9.446995	11.24224	8.851738	10.35287	8.197984	8.427203	9.212252	7.071841	7.266746	8.462429	8.245656	8.203481	10.32986	9.566169	7.395693	6.583835	7.537333	8.234406	7.981543	6.259042	6.728044	9.673839	1.644771	3.978957	5.456667	3.318242	17.88936	9.705041	3.345884	7.138093	9.772154	0	7.666304	7.878515	9.922018	8.055612	9.681924	3.708801	10.38966	15.10007	8.348512	11.44269	16.70022	11.00616	6.880736	10.31474	8.083513	9.249054	9.776469	5.538483	6.790279	9.242421	8.817305	6.92581	0	8.468858
5208	Chr1	20439243	20440063	11.81996	9.702092	12.04136	11.05981	8.433617	10.88727	4.908576	7.223985	10.44661	7.209587	9.632832	16.50998	9.847103	9.532098	10.8677	10.04491	9.327021	8.476296	11.0977	10.96896	8.931651	8.749513	9.901901	8.887061	9.811487	8.47779	11.64629	9.556073	11.56016	7.253775	5.810447	7.696781	11.01129	13.26387	12.30473	11.36108	11.54012	9.419219	10.36947	13.21756	10.36248	10.05224	10.81975	10.70157	11.43855	8.737984	8.772222	12.50885	11.43411	13.52939	10.37376	9.631952	10.09929	8.231851	8.210511	10.26153	9.980016	7.045172	8.754881	10.73637	7.968211	9.796941	6.453312	6.078464	6.046364	11.37395	10.66313	10.02153	6.705939	9.598488	9.228708	10.12042	6.699598	9.469899	11.0617	10.81591	14.61456	11.3912	12.74172	12.72467	10.82979	13.54034	11.68155	11.77827	10.02376	11.92952	13.15452	13.31964	10.79365	10.18639	9.980137	12.59485	12.67878	8.945985	9.718859	8.38507	10.30227	11.05623	12.13554	12.19141	11.13296	14.11822	14.9816	16.35235	10.81257	13.3791	11.54509	10.97661	11.21727	10.97127	13.50587	8.139435	6.808339	11.24316	11.03019	11.4794	9.638649	11.54203	12.17569	12.31867	10.34644	12.10081	3.139754	11.95004	5.48257	8.319638	10.91333	0	0	7.640139	8.699299	8.208807	6.035742	21.72119	8.823482	9.74448	12.91437	10.91077	14.40481	18.54401	13.11076	15.10007	12.87062	16.50388	18.42783	13.11028	8.987084	10.99334	8.67499	0	17.02454	3.020991	14.14641	10.29536	10.62598	11.33314	12.71514	12.46804
5209	Chr1	20440731	20442721	32.42913	17.58504	36.71147	22.60049	25.42863	19.52201	23.43845	25.24336	27.21387	18.88225	25.57683	24.87805	24.03361	25.0068	23.03753	24.36931	22.50257	19.09009	28.26043	29.14042	24.09341	22.84269	28.48826	21.99171	20.32379	20.90414	14.47918	17.37468	20.80829	13.0568	15.4617	18.69218	28.81398	21.02368	31.61369	27.73998	31.32318	27.63797	26.02635	27.55818	27.60101	21.89952	28.53272	21.07886	23.54602	21.78966	23.13832	47.39592	46.68271	40.82416	45.8351	44.68156	45.84468	25.46386	26.89361	19.25793	26.1588	22.6452	25.98223	23.85859	23.19777	25.19935	16.02919	13.2621	6.488781	39.01455	29.53975	23.00024	19.8599	28.04428	31.16046	24.00463	23.72774	29.1083	24.02847	26.1151	29.14264	25.61373	31.06553	26.08557	27.01001	28.59358	25.62968	33.30633	21.57288	26.9413	33.78144	28.2166	23.2227	22.62452	22.57046	19.42106	20.91999	21.98937	18.78496	22.92627	24.25494	11.51691	26.74313	25.67428	28.56074	29.86547	33.20762	33.93113	27.50762	25.96182	25.66115	26.9104	26.66134	25.64369	27.96596	18.34603	22.16493	23.98786	23.89875	28.16041	27.40044	26.41662	25.97481	24.04446	25.9548	34.21609	19.28706	40.21282	20.83377	30.74649	4.677143	25.30159	25.55623	24.77883	19.74072	10.35023	17.53239	32.58178	13.1629	10.36647	24.56881	25.39047	25.14939	7.726669	18.05821	23.40511	28.64003	23.54553	0	36.74114	40.86315	34.33723	24.64486	29.17009	32.19492	7.804226	32.25383	21.87763	24.19107	19.12468	0	23.75985
5210	Chr1	20442945	20443352	1.818456	2.021269	2.936917	2.788996	3.322334	4.505079	3.926861	2.840893	3.774827	2.918166	1.993	0.6784924	2.753851	4.307392	3.706037	3.031304	2.535501	3.390518	2.709904	3.964683	3.087484	2.936078	3.490014	3.803361	3.822657	2.148481	0.3147647	2.750991	3.323546	1.208963	1.37875	1.335156	4.549575	3.699445	5.016543	6.627298	3.736801	3.780081	4.312059	2.764457	3.099061	4.038845	2.355913	1.29716	3.745957	3.705348	5.466747	9.754608	9.778135	9.989726	8.150814	7.692184	12.30278	3.951288	2.932325	1.827395	2.727458	2.012906	3.388986	2.684091	3.919846	2.979482	0	0	0.5898892	2.922914	2.737831	1.396443	3.61089	4.590581	5.862944	4.432912	2.721712	2.018175	1.905071	4.315157	4.756216	3.094719	3.074193	3.618577	3.803319	3.479642	2.557156	2.224784	2.179079	6.335773	6.071319	3.943313	2.725669	4.717909	4.299136	3.365036	2.958382	3.346208	2.39345	2.441223	4.137131	5.988793	0.3745537	1.084829	1.664742	1.176518	4.055528	3.372673	2.801183	5.893174	3.880703	3.753292	3.630711	4.890806	4.550892	2.583948	1.134723	2.490342	2.319842	3.049216	3.031022	5.202043	2.956954	3.162012	3.192617	3.338156	2.242681	0.5690493	1.096514	5.425851	7.015715	4.147802	15.33374	3.923315	0.3345884	2.855237	2.586747	0	2.892945	5.183234	4.409786	3.874851	4.132529	2.163467	2.473727	0	4.985917	7.041654	7.486306	8.902039	10.95301	1.900084	5.717607	12.09492	3.202636	0	1.69757	3.158802	3.617356	3.856417	0	3.646314
5211	Chr1	20445644	20446143	11.36535	6.468062	16.15305	8.751679	12.90599	8.540879	9.939867	12.17526	11.14891	9.441125	10.62933	14.4745	7.927752	8.535017	7.011422	8.440103	9.236467	7.518106	11.52785	11.23327	9.482988	8.573348	10.55121	9.941458	10.51231	11.38114	7.239589	6.322452	9.970637	7.656763	10.34063	9.503168	8.901343	8.662116	9.370524	11.83446	10.55097	10.22481	8.880787	11.31699	10.16879	10.86001	12.65212	10.05299	11.43855	10.34179	11.95056	12.73837	7.964448	11.48425	11.85573	10.5015	10.1605	11.19532	10.05369	6.887874	9.174176	10.56776	9.507989	10.49778	9.510445	9.493942	19.98445	15.28826	5.456475	14.93228	11.52771	9.857245	7.737622	10.767	11.2916	13.80057	12.49196	14.12723	8.972268	8.574273	14.18217	12.18134	11.00238	7.595035	6.962008	11.04408	9.531217	10.27327	11.54912	11.75828	14.5556	10.25261	9.594353	12.43812	12.05294	8.17223	8.769491	7.648475	7.180351	8.38507	10.14003	5.528116	10.03804	8.730289	9.364176	9.774153	11.4509	13.7973	9.972211	13.06055	9.507721	12.18049	12.08431	12.95403	11.30383	7.945639	9.456027	10.14448	8.972975	9.745535	11.94223	12.92382	9.856512	9.815411	7.922421	9.597197	11.21341	13.84687	11.5134	13.02204	10.13381	4.147802	0	0.6194707	9.368476	3.569047	8.335073	15.20483	9.402071	7.049198	10.70948	8.7694	12.27951	1.854401	11.37915	20.38509	10.20374	16.72393	12.09326	7.607197	10.25089	13.97919	10.44942	0	9.607909	2.517492	15.27813	12.7522	14.46942	9.522989	5.933732	9.645088
5212	Chr1	20446615	20447016	9.243816	7.074442	13.80351	8.751679	10.73369	9.573293	9.326295	10.30838	10.18325	7.896214	10.51861	16.28382	7.510502	6.341438	6.560687	7.310793	7.561225	6.043968	9.420143	9.779551	10.36513	8.573348	11.36284	7.907978	11.21313	9.697199	17.31206	7.963394	7.514103	6.4478	6.992233	9.267553	9.362894	9.203498	10.7903	12.40251	12.74908	8.489691	8.521449	10.97144	8.716108	9.154716	10.55798	12.32302	10.43517	8.959199	10.23426	10.21365	7.649025	8.101904	9.738635	7.157075	6.977695	7.792819	8.378073	5.201048	8.740262	8.219367	9.696266	9.662729	6.747275	7.625454	13.53114	10.49917	6.931198	12.07291	15.41831	10.02153	12.12228	9.264627	12.81162	9.116743	10.6077	11.87618	8.234822	9.134683	12.88502	9.481691	7.604583	7.197389	8.057879	10.7415	8.310756	8.310223	12.74761	11.18749	12.6875	12.70623	8.231519	10.18639	10.05691	11.15269	10.56565	9.219144	8.703456	8.49121	7.78754	12.89894	8.614734	7.64546	8.323712	7.873623	10.44895	13.38849	9.524022	12.58272	7.421844	9.277005	9.69996	9.583336	10.27621	8.333231	9.682972	8.276726	6.609362	9.446592	10.18423	10.48537	8.580964	8.629657	7.508563	16.27351	10.31633	12.13972	14.80294	15.91583	11.69286	6.221703	5.111246	7.227158	11.7106	10.70714	13.79598	9.412514	7.955598	2.487952	9.292048	10.29895	12.16144	11.43547	17.06872	18.87508	7.4209	16.94398	14.39674	8.416473	7.723275	13.84347	12.61817	17.78664	8.427991	9.566471	8.487849	10.99731	10.73902	12.67108	15.25817	9.645088
5213	Chr1	20450316	20451331	24.24608	20.61695	46.99068	25.0048	26.45089	18.02032	22.33402	23.53883	25.0192	26.09184	23.69455	26.4612	21.53011	19.14396	17.47847	18.84164	20.82733	14.07802	20.51785	26.4973	20.50972	19.613	26.6215	19.88292	25.10212	20.67187	26.12547	19.49825	18.85751	17.81205	20.58277	22.77619	17.53894	21.02368	22.05386	24.1423	23.19015	23.36214	19.4556	21.59732	17.72275	21.361	27.04937	24.4839	16.12099	21.18132	22.05769	22.83726	17.82144	16.5971	18.84214	22.809	17.26061	19.5918	21.19652	18.27395	20.39395	24.6581	24.85257	20.51839	20.04905	19.69488	27.89496	32.41847	20.35118	27.70414	31.5571	21.68594	31.98217	24.45528	26.27467	26.34655	24.35583	20.88035	18.31326	18.43749	26.46186	19.81937	20.7508	17.01924	18.95213	22.99589	20.45725	19.04153	22.0087	22.20374	21.17178	22.87122	21.42375	24.23289	21.41891	21.72852	19.65211	18.02855	16.68162	18.89294	21.49686	30.86532	17.82875	16.11746	18.05205	18.46229	25.09656	32.09149	23.13777	27.07674	22.36255	24.99834	24.87308	22.14081	22.60765	18.47523	18.38252	19.73963	17.28939	22.42071	24.12693	21.62099	19.88696	18.97207	16.14045	25.87071	25.56657	31.4874	27.41285	23.1503	27.28334	17.00599	25.55623	18.79061	23.75578	14.99	18.96948	28.96158	21.69709	18.65964	25.82874	20.59789	19.95421	21.63467	22.75829	19.63009	28.29218	26.18615	26.49001	21.04118	17.83374	24.15821	25.82781	14.22931	22.58702	19.13294	34.51725	18.01687	24.53019	16.92101	3.390704	14.23239
5214	Chr1	20454027	20454900	10.91073	11.31911	12.62874	8.463162	6.005758	8.822446	5.890291	9.415531	8.95424	6.351302	10.74005	6.558759	10.6816	8.654667	10.0664	10.52041	10.91171	9.655607	11.57086	8.722302	10.19973	11.74431	5.924908	10.20506	9.875198	9.058461	11.33153	7.384238	8.381115	7.576165	6.992233	5.576239	9.560701	11.72995	9.181221	13.72797	14.17786	9.914968	10.57481	12.18089	12.2994	9.334221	11.69231	16.70094	9.164217	10.89483	13.47617	15.49261	11.90724	11.0123	9.526925	10.36773	11.20104	12.18314	10.05369	14.61916	7.128583	6.038719	7.531081	10.25919	10.28156	11.36243	2.706228	6.631052	6.783726	7.434369	7.49301	10.84297	9.543068	10.767	8.794416	8.363984	9.560885	10.78947	11.12315	11.15216	15.13342	12.64225	13.10577	11.09432	11.79674	12.55697	10.22862	12.43262	11.54912	12.27199	12.99885	12.6186	10.73913	12.54535	11.89939	9.325957	12.67878	10.1752	6.817707	14.85962	11.19459	11.51691	8.989288	9.556825	8.375735	10.49816	14.69533	15.73914	12.99749	18.63517	12.85483	12.53458	11.27146	12.49138	14.6803	9.819001	8.548248	12.04886	10.50495	12.43602	11.33602	9.672548	14.43689	11.26467	11.5289	9.179928	6.279508	13.08813	6.579084	9.766532	6.236191	7.051264	14.48186	10.11802	12.37977	13.91928	13.22115	7.964435	10.84854	12.0251	15.74923	11.72652	13.57831	8.035736	14.10025	19.63009	12.63872	12.98305	19.57957	12.301	12.49766	9.77186	10.84374	22.05544	17.36166	0	3.39514	9.008436	10.3999	9.050775	20.34422	13.40903
5215	Chr1	20467443	20467862	0.6819209	0.4042539	0.2936917	1.154067	0.7666925	3.378809	1.718002	2.759725	2.984747	1.888225	1.882278	0	2.586951	2.592412	3.004895	1.604808	3.441037	2.02694	2.924976	3.36998	1.874544	1.291874	1.542099	3.539762	2.803282	3.135621	0	3.667988	2.817789	0.96717	0.4924108	0.3926929	2.835242	2.255759	3.880722	4.544433	3.736801	1.797088	3.131376	2.591678	2.130604	3.320828	4.101033	5.188641	5.284476	3.705348	4.831079	3.328043	6.308474	3.696985	4.445899	4.013313	4.406965	3.676893	3.602571	4.638772	3.223359	2.516133	1.976909	1.968334	2.120572	3.130981	1.873542	0	1.032306	0.6989578	1.296867	2.21788	0	2.337023	0.8685843	2.676475	2.512349	2.406286	2.765425	4.259116	6.658703	3.555634	3.033743	3.976458	3.545467	2.950131	3.196445	3.075437	2.723848	4.908797	3.658359	5.082493	2.943722	1.715603	3.531433	1.346014	5.811108	4.165688	2.030806	3.821044	3.89377	4.606764	2.996429	4.494291	4.682088	3.982062	4.10324	4.190291	4.145751	0.9556498	3.153071	2.90349	3.684901	3.899426	3.670074	2.325553	2.496391	2.343852	2.407384	2.451331	3.334124	3.738968	3.130892	3.227887	3.01525	0	0	1.138099	0	3.978957	1.169286	1.659121	1.703749	2.477883	0.3345884	0	1.149665	9.412514	0	0	3.779816	1.835456	3.896384	4.326935	2.226355	3.020014	2.898789	4.401034	5.758697	3.07525	2.948887	1.764364	2.760224	11.38345	2.528397	0	0	0.350978	1.356508	2.361072	0	3.058199
5216	Chr1	20470016	20470304	2.197301	2.425523	4.111684	3.558375	3.322334	1.689405	2.699717	2.435051	1.05344	0	1.328667	0.6784924	3.421451	3.071011	2.604242	1.426496	1.765795	1.842673	2.451818	2.7092	2.756683	2.113976	2.59722	1.65691	2.102462	1.742012	5.351	4.102355	1.806275	0.4029875	0.7878573	0.3141543	3.692409	4.331058	4.353981	4.16573	3.187271	1.735119	1.848025	3.628349	3.099061	2.513059	4.799081	3.405046	1.60541	1.659111	2.479106	5.049444	3.233093	3.067711	2.222949	1.87288	2.631937	0.439032	1.591834	0.983982	2.913421	1.593551	1.600355	2.266566	3.020209	1.918988	0	0	1.179778	2.414581	4.322891	2.710742	0.5158415	2.170093	1.302876	1.923716	1.814475	5.12306	4.117411	4.147034	2.680777	2.963028	1.982046	2.226817	2.9653	3.782219	3.254562	2.748263	4.031296	3.710137	2.179448	1.664954	1.471861	1.501153	2.149568	2.98046	6.022421	3.960818	3.336325	2.653503	3.082568	6.449469	2.621876	0.3616096	1.14451	0.5430085	3.769255	2.657258	3.921656	2.707674	3.20158	3.611658	0.9754149	1.652299	1.835037	3.488329	2.420743	3.00306	2.713778	3.407948	1.151788	1.70692	1.217569	1.712756	2.305779	3.755425	0.4485363	0	6.579084	1.08517	3.507857	1.244341	11.07437	1.651922	0.6691769	2.141428	2.586747	0	0	0	2.992355	2.855153	4.486745	0	0.7421182	9.815044	1.739273	4.621086	6.334567	4.693802	3.791426	2.442965	7.294878	2.845863	3.371196	0	0	1.871883	0.6782542	1.888857	1.695352	0.2352461
5217	Chr1	20470395	20471588	12.42611	13.13825	11.45398	10.09809	8.561399	11.73198	9.449009	9.98371	9.042027	13.21758	12.29017	3.84479	14.10305	12.76264	13.07129	10.22322	13.94525	11.53513	15.8723	13.94247	9.372721	10.92221	9.333759	11.41008	10.63973	10.10367	11.64629	12.83796	12.49942	7.576165	13.39357	6.989934	12.52782	13.17363	16.0908	14.48538	14.9472	11.0304	9.03479	16.67313	15.68899	15.61687	16.92767	19.61955	11.50544	11.72438	10.67923	18.82066	13.87864	12.90012	11.96158	12.57505	12.60882	11.96362	12.98601	12.93233	12.14958	8.722594	9.884543	12.04859	11.05268	15.65491	7.494169	14.18308	11.50284	13.02603	9.510359	9.446527	5.158415	10.34967	8.142978	11.62594	11.44515	15.21394	13.58131	14.79482	20.66792	14.61761	14.31927	13.20184	14.69757	13.54034	14.58741	15.44262	14.16401	15.01179	13.9329	17.17532	12.42905	8.685241	11.362	8.460662	16.69373	14.9555	12.47495	15.28418	15.41284	15.20232	14.00831	12.08809	11.80927	14.20872	19.41882	19.21402	14.51013	16.24605	15.86237	20.74933	15.98597	16.19253	20.40561	12.72594	12.48196	15.3449	15.84496	14.94714	13.6396	12.92382	17.74172	11.85754	14.36678	20.02893	8.970726	13.84687	4.934313	13.02204	21.04714	1.659121	19.59311	16.31273	13.38354	18.55904	8.909905	4.344237	12.15037	8.915162	14.96177	15.39743	16.29397	13.59894	19.29507	20.38509	11.82706	22.00517	24.18653	14.89068	14.88486	10.0433	17.15282	0	15.5075	3.524489	12.44884	13.45416	9.834686	12.74979	0	9.527465
5218	Chr1	20492084	20493458	7.955743	4.648919	1.468459	9.521057	4.855719	4.0358	2.331574	4.383092	2.6336	0.3433136	1.882278	6.332595	11.09885	12.20428	8.363624	8.083479	4.935171	8.51315	9.205071	7.731132	5.789033	5.519827	3.976993	5.648556	3.185548	4.355029	8.183883	9.556073	8.886872	0.96717	0.8863394	1.256617	7.97824	8.120734	10.88495	8.804839	9.561814	5.453232	6.930094	10.97144	12.58993	9.423973	11.95408	11.99873	3.478389	7.576607	4.131844	13.54169	11.43411	11.40559	6.245429	8.026627	8.691514	4.719594	7.624046	6.044461	11.21977	8.051625	10.54351	8.29086	12.33787	9.190944	0	0	0.1474723	6.481245	3.746505	8.132227	2.837128	7.178	0	3.178314	2.372774	12.57478	12.29078	11.88069	4.756216	0	4.61129	11.25338	13.40831	12.48132	10.69356	10.66588	10.67749	6.678247	4.125383	3.855684	4.470096	3.645657	5.37392	14.61387	12.36181	14.06773	12.69254	7.535949	8.193141	0	12.73482	6.663948	7.335271	6.244598	10.6398	8.073975	13.61375	8.919398	9.265177	6.656782	4.660316	3.304599	6.606133	13.63032	13.91927	12.74469	10.37363	16.02333	7.03197	7.559218	6.609661	15.94181	15.96309	5.007233	0	0	0	2.893787	9.354286	4.977363	5.111246	5.781727	3.680473	3.569047	5.748326	20.27311	0	0	2.992355	5.098488	12.04337	0	0.4947455	0	8.116609	11.22264	4.031088	10.8443	11.09343	4.478769	11.23805	7.826123	12.30487	0	0	2.339854	1.695636	2.754584	13.56282	6.822136
5219	Chr1	20497637	20497920	0.151538	0.2021269	0	0.9617229	3.961245	1.970972	0.7362864	1.948041	1.3168	1.544911	1.993	0	1.41865	2.273346	2.303753	2.080307	2.671331	1.842673	2.494832	2.7092	0.7718711	0.8221019	1.217447	1.167368	0.8919534	1.451676	0	3.86104	3.829303	1.853743	1.871161	2.984466	1.384653	1.172995	3.407463	3.313649	1.648589	2.788585	2.720704	0.6911141	2.130604	1.884795	1.396096	0.6485802	2.073655	2.322755	1.652737	1.491881	2.838813	2.517096	1.058547	3.143762	3.244016	1.756128	1.005369	0.5622754	2.107581	1.341938	1.035524	1.550808	2.441871	2.676484	0	0	0.5898892	0.8895826	0.5763854	0.9035808	0	1.085046	0	0	0.2093624	1.785309	1.044716	3.474542	2.161917	0.5926057	2.669694	3.061873	3.029763	2.42062	1.162344	2.879132	0.6537236	3.139347	2.179448	2.19073	1.744428	2.144504	3.224352	3.653468	2.007474	3.551078	1.958278	2.441223	2.514726	3.224734	2.02259	2.582926	4.109833	3.710558	1.908484	0.9198199	1.68071	0.6370999	2.231404	1.416337	1.788261	2.181035	3.890278	1.679566	1.815557	1.50153	2.276072	1.25556	2.000474	2.11333	1.681405	3.491388	3.25174	1.669078	0	0	0	0	0	0.8295604	19.59311	2.271393	3.011296	4.996665	5.173493	1.448079	1.301825	0	1.102446	2.243335	5.549396	3.708801	7.915928	3.775017	2.550934	0.4401034	0.5758697	0.9711315	0.8425391	0.5428811	3.154542	1.422931	1.685598	0	0	1.520905	1.582593	1.96756	0	1.764345
5220	Chr1	20504798	20505440	4.47037	2.223396	0	2.596652	0.3833462	3.378809	2.331574	1.379862	2.458027	1.716568	2.214444	0	3.922151	4.985407	4.507342	5.408798	5.79543	5.822847	4.172392	2.643122	2.425881	2.701192	0.3246525	3.841018	2.612149	2.613018	4.091941	2.027046	3.251295	2.498523	0	0.1570772	3.098986	2.616681	5.111195	3.408325	0.9891531	4.027956	5.390073	1.20945	0.6779195	0.9872733	0.3490241	0	0.8695972	1.548504	0.3178341	1.147601	2.917669	1.573185	1.376111	2.474877	2.019859	2.414676	2.26208	1.827395	3.905224	2.935488	2.071047	4.891011	4.819482	4.595472	0	2.210351	6.931198	3.93958	3.746505	3.614323	0	4.256721	0.108573	2.509195	2.582137	1.47482	0.9218084	2.409763	0.3459067	0	2.305645	5.20916	4.190097	4.009152	5.056194	6.805222	2.505941	5.764982	4.125383	6.134043	4.19753	2.466179	3.147582	4.999482	3.697978	4.643717	4.641843	3.927185	5.435054	0	1.273482	1.39478	1.612719	0.4525071	5.439179	7.665166	7.002957	3.504049	5.238948	4.390644	5.202213	5.155174	7.193345	5.361691	3.933707	5.639893	6.171656	6.875684	6.365145	3.413841	5.102195	5.467645	5.557519	0	0	0	2.193028	1.08517	0.3897619	2.488681	0	1.238941	0	0	1.437081	0	0.2892945	0	1.259939	3.670912	3.896384	0.3090668	0	0	3.362595	0	0	0.8092763	1.404232	3.528727	0.9857943	0	0	0	1.69757	0	0	2.518476	8.47676	2.940576
5221	Chr1	20510449	20512033	35.53565	29.3084	52.27713	37.79571	29.38988	34.72665	30.6786	33.44137	34.9391	40.68267	37.97772	25.78271	29.04061	26.36283	23.939	26.09299	30.10907	23.77048	28.38947	31.78354	30.65431	30.47649	31.41013	26.35993	29.81673	27.11732	36.82747	28.33038	28.25014	34.49573	32.89304	36.52044	29.4074	26.34727	32.08695	30.86427	32.97177	31.66593	26.8477	9.761987	11.0404	9.423973	10.29621	11.99873	9.56557	9.733451	9.979992	14.23025	9.147287	9.675089	8.362523	8.829289	9.119969	27.32974	29.23947	37.53188	28.26638	28.93553	33.32503	29.76359	25.25409	28.78483	47.67124	43.10184	41.58719	35.90101	39.05011	34.50036	38.17227	33.38604	37.13198	32.1177	31.82309	11.02234	9.648261	9.358847	12.36616	9.350001	10.43608	25.72768	28.23481	30.10647	30.1047	31.9322	30.94292	27.79749	29.57822	30.9331	29.11014	33.66871	28.32824	26.34342	30.8517	29.09152	28.35876	28.87011	26.85079	34.09005	23.44706	23.6596	24.39888	27.96494	31.44227	36.9972	27.78773	28.82877	27.35895	35.19597	30.83395	29.54311	35.45291	31.07197	31.62095	30.21371	30.33303	33.18265	33.64434	30.07431	33.6281	28.06285	28.8518	50.07233	43.05948	44.38585	35.6367	39.78957	51.05881	22.39813	19.59311	34.27738	31.11672	28.19547	31.04096	56.47509	30.66521	28.81878	39.68807	31.50866	34.59517	40.17868	46.75345	31.71014	26.78481	15.18357	14.39674	10.52059	10.39132	34.33723	12.22385	6.403192	9.27079	35.74839	40.17582	31.12005	31.65186	24.31904	21.1919	25.99469
5222	Chr1	20516025	20517296	10.68343	0	0	6.058854	1.533385	8.540879	3.804146	7.873332	10.27104	6.694616	13.951	0	10.59815	10.40953	11.9695	10.46097	10.05145	9.766167	12.81828	9.713473	6.450637	8.103576	6.655376	9.715516	7.772736	9.116528	0	11.43833	9.898386	0.96717	6.105894	5.576239	10.22006	10.19603	11.73682	9.846271	10.22125	9.729062	11.55016	10.02116	11.42779	8.257195	11.86682	3.567191	7.491915	8.295555	6.229549	8.147967	13.87864	8.888497	7.939105	11.43794	9.976879	8.28673	8.378073	4.638772	10.41393	8.135496	7.907635	8.111921	11.56676	10.50394	0	0	0.8848338	10.29374	8.645781	7.721509	1.805445	10.60007	3.691483	4.934751	7.467261	10.01325	7.866098	14.17837	10.29072	7.242958	14.48107	12.44631	10.18516	10.51457	10.75168	11.97457	12.63866	13.92728	13.15452	12.79386	6.923198	7.934664	7.369948	8.460662	5.282826	8.194795	8.921042	11.78155	11.60019	0.9213527	13.63375	16.22077	13.36996	13.75622	12.40514	13.28629	12.99749	8.600848	11.69062	10.33926	9.320632	9.186784	10.64321	5.297093	7.035284	9.814878	10.50495	10.82173	9.517408	9.591266	11.82781	11.85754	12.00188	1.669078	0	0	0	2.17034	0	0.8295604	0	12.18292	0	1.784523	2.586747	0	5.641242	3.524599	10.55199	11.31864	10.6265	0.9272003	0	0	14.6099	5.501292	0	7.283487	7.723275	6.243132	7.886354	19.92104	11.12495	1.258746	15.27813	4.7967	5.991245	7.083215	10.17211	8.351235
5223	Chr1	20517328	20517604	0.227307	0	0	0	0	1.595549	2.454288	1.217526	1.58016	0.5149705	1.217944	0	1.752451	1.754863	2.253671	0.7726855	2.037456	1.547845	1.075359	2.048419	0.7718711	0.6459372	0	1.092054	1.783907	0.7548718	1.573824	1.978783	2.962291	1.28956	2.855983	1.570772	1.714333	2.34599	2.366294	1.704162	1.8684	2.044962	2.361365	2.418899	1.840067	1.974547	2.006889	2.594321	1.739194	1.659111	1.462037	0.9180808	1.577119	2.1238	1.164402	1.40466	2.325898	2.030523	1.508053	0.8434131	1.673667	0.4193555	1.317939	1.01399	1.735014	0.8584948	0	0	0	0.5083329	0	1.478587	0	1.001581	0.6514382	1.003678	1.884262	2.483908	2.703971	2.24164	4.323833	2.765493	1.253947	1.312231	1.611576	1.664176	1.394812	1.635871	2.505941	4.223848	2.957822	1.752584	1.744428	1.715603	2.303109	1.153727	0.5282826	1.980409	1.595634	1.592102	1.622404	0	0.8989288	2.42795	1.872835	1.26702	1.14509	1.124224	2.016852	0.7963748	1.406755	1.133069	1.84245	1.784483	1.541431	0.7751843	0.3782411	1.208548	1.40066	1.494714	2.000474	2.275894	2.20322	0.9881287	0.7685931	0	0.4485363	0	0	1.446894	2.338572	0.8295604	3.407497	1.858412	0	0	1.149665	0	2.459003	0	2.362385	0.5098488	1.889156	1.236267	0	0	0.8116609	2.200517	0	0	1.404232	0.5428811	2.365906	2.134397	0.8427991	0	0	0	0.6782542	1.180536	4.23838	3.175822
5224	Chr1	20518044	20518407	0.227307	1.617015	2.055842	1.827274	2.044513	3.848088	2.945146	2.597388	3.42368	2.746509	2.9895	5.654103	3.004201	2.951361	2.85465	4.873862	3.757974	4.348708	2.279761	3.502136	2.205346	1.233153	1.947915	2.899592	3.121837	2.496883	0	3.619725	4.118307	1.047768	1.575715	0.942463	3.692409	4.331058	3.78607	5.017811	3.077365	3.470239	3.080042	5.096967	3.873826	4.21835	4.624569	4.540061	4.48177	5.364459	2.288406	2.983762	3.075381	4.090282	2.858078	2.943096	4.162134	3.786651	4.021475	1.827395	3.533298	2.432262	3.294848	2.922677	2.377611	4.191475	1.249028	3.13133	3.539335	2.223956	2.737831	3.121461	3.61089	1.585837	2.605753	4.265632	3.280012	3.415373	3.871595	3.92287	5.275076	4.214085	3.964091	2.187052	3.996708	4.31173	3.312679	2.093914	3.704434	3.767216	4.82592	4.29383	4.033989	3.860107	5.29715	2.884316	4.648887	3.960818	2.901152	4.139465	4.786092	0	1.947679	3.874389	6.086714	3.982062	4.246376	3.781482	3.249372	5.415349	3.298597	2.266139	3.576521	4.03161	5.505111	4.45731	3.101577	2.856569	2.88886	3.407948	4.910255	3.901532	3.594728	3.030261	4.020333	2.086347	1.345609	0.3793662	4.934313	0	0	0	0	2.064902	6.691769	2.855237	4.598661	7.240396	3.905475	0	5.984709	3.059093	6.139757	9.58107	3.710591	6.79503	4.058304	5.281241	0.5758697	1.942263	1.263809	1.085762	2.365906	8.537589	3.539756	0	10.75128	3.626773	3.052144	5.194358	0	5.998774
5225	Chr1	20521673	20521943	1.060766	0	0	0.8655506	2.044513	0.9385581	1.840716	1.055189	0.6145067	0.5149705	2.103722	0	1.835901	3.190661	2.003263	3.209616	2.942992	2.690303	2.752918	2.048419	0.165401	0.4697725	0.8116312	2.899592	1.783907	2.438816	3.462412	2.461413	3.034542	0.805975	0.9848216	2.19908	2.901178	3.699445	3.880722	4.260406	2.088212	3.160396	2.720704	1.727785	1.646376	1.974547	2.268657	1.783596	1.739194	2.433363	1.970572	2.409962	2.050254	2.595756	1.376111	1.538437	3.42764	2.19516	3.016106	2.951946	1.921618	0.9225821	1.317939	2.20692	2.63465	2.373486	0	0	0	1.334374	0	1.396443	0	1.585837	0.9771573	1.840077	1.605112	1.552442	1.167624	4.147034	3.977926	1.975352	2.952843	2.823285	3.287615	2.798842	1.917867	2.159349	2.614895	3.424742	1.868098	3.154651	2.834695	3.323981	3.070812	1.634446	1.690504	2.595018	2.320921	2.759643	3.89377	3.224734	3.07134	3.409462	3.693647	2.805544	2.481029	0.6132133	2.465041	0.6370999	2.862018	2.266139	2.980435	3.238507	2.862658	2.131757	1.664261	1.721266	1.882136	2.152388	3.637226	1.544356	3.478769	2.042133	2.128412	1.251808	0	0	0	3.255511	3.507857	0	1.703749	1.651922	3.680473	1.427619	1.437081	5.068277	2.748298	1.658635	2.67737	2.651214	3.069878	3.090668	0.4947455	1.510007	3.130692	0.2200517	0	2.104118	1.404232	1.221482	2.168747	0	3.708316	0	4.526853	0.8189487	1.469551	2.203667	0.847676	3.058199
5226	Chr1	20522873	20523721	3.258066	7.88295	7.048602	7.789956	10.09478	9.85486	7.485579	9.253195	6.496214	7.03793	6.754055	6.106431	8.929153	8.774316	7.211748	9.569412	10.36839	10.72436	8.473827	10.50641	8.049513	6.870423	6.49305	9.376602	7.454182	7.200315	16.9973	13.03101	8.814621	8.301543	9.454287	10.05294	7.648561	8.571886	12.21008	10.98238	10.22125	11.58812	10.16414	7.775034	8.716108	6.192896	13.0884	17.34952	10.83652	9.12511	8.390821	11.93505	10.48784	10.2257	11.43231	9.765729	8.691514	9.548947	8.713196	12.08892	9.980016	6.87743	8.284189	9.603083	7.325613	10.04944	8.326854	9.209794	11.35537	6.798953	3.746505	7.475078	7.995543	8.179581	5.971517	9.618582	10.74727	9.935632	8.234822	8.462191	16.34409	11.45704	8.656281	7.276918	10.95872	9.379904	7.148413	7.917614	11.87598	11.35873	8.717791	8.500031	8.122492	10.07917	9.903367	13.46014	11.19959	12.29219	9.428744	10.40173	11.92467	13.82029	6.14268	6.199022	7.907526	5.882592	8.826738	9.70921	10.70052	8.282298	9.313686	11.25988	9.69996	11.36782	12.40485	9.36681	7.943063	7.764008	7.484774	7.234415	7.941277	8.128192	8.349046	8.497907	10.93767	15.0217	4.933899	3.793662	7.127341	13.74549	10.13381	2.903461	3.407497	11.35696	18.73695	17.84523	18.39464	4.344237	9.691365	4.353916	12.4419	9.789098	13.34216	23.18001	16.82135	12.08005	11.71111	17.16403	10.36565	9.22575	8.004121	8.414657	12.81533	13.51785	9.27079	10.06997	15.27813	9.476407	10.17381	8.89337	15.25817	10.46845
5227	Chr1	20534584	20535056	2.27307	1.010635	4.992759	2.50048	4.472373	4.317367	3.06786	4.220755	3.511467	1.716568	3.543111	0	4.589751	4.506808	3.655956	4.220051	4.980448	4.975217	5.376794	3.237824	2.315613	3.816902	2.516057	4.255245	4.523478	3.658225	2.203353	3.812777	3.61255	3.54629	3.249911	2.434696	4.615511	4.240828	7.193534	7.952758	5.495295	4.089924	4.158057	6.738363	6.972887	4.66711	5.497129	6.323657	4.214202	4.313689	4.958212	9.639848	4.25822	6.135422	5.081027	5.351084	4.100926	6.036691	6.451116	3.65479	4.27715	5.032266	3.577263	4.473486	4.948002	4.494473	1.040857	0	2.507029	4.003122	3.602409	4.600048	4.384653	3.42207	3.148618	4.098352	3.908099	6.985991	5.715212	5.099731	7.696423	7.045423	5.582088	4.692221	4.383486	4.992529	5.288663	5.234786	7.299914	5.650824	4.281058	5.871155	5.723904	6.326286	5.143609	4.807194	6.022421	3.073048	3.916555	6.262267	4.704972	11.51691	6.292501	3.719413	4.838157	5.973094	5.296043	5.110111	5.546342	4.459699	4.511317	5.523713	3.95585	5.155174	6.312527	3.359132	4.917134	5.090553	5.646409	4.244988	3.819087	4.145378	5.044215	4.808893	3.902088	2.086347	1.794145	2.276197	6.579084	4.340681	7.405477	0	2.555623	3.923315	5.018826	2.498333	3.161579	0	6.219831	5.390563	5.35474	5.302428	5.195179	6.799469	7.668555	6.79503	6.493287	8.802068	5.182827	7.607197	5.195658	3.257287	7.294878	14.22931	6.742393	0.2517492	6.790279	4.7967	7.008627	4.407334	2.543028	4.587298
5228	Chr1	20541479	20542018	1.818456	1.010635	1.76215	2.596652	1.661167	3.378809	2.945146	3.409072	2.721387	3.26148	3.764555	0	4.673201	3.868676	3.605874	3.625678	5.478493	4.201295	2.494832	4.096839	1.102673	0.5872156	1.29861	3.577419	3.758946	2.380749	2.832883	2.944043	3.901554	3.54629	3.446876	0.7853858	3.890216	5.413823	6.057713	5.207163	5.275483	3.718113	4.363393	3.714739	5.229665	4.128598	2.879449	5.026496	4.883123	4.590207	3.750443	6.197045	4.021652	4.2476	4.234189	5.016642	4.957836	3.347619	3.267448	2.811377	4.897026	3.690328	2.54174	2.505152	2.249092	3.534979	1.873542	0	4.719113	1.334374	0.4322891	1.642874	2.321287	3.255139	1.737169	3.261954	2.931074	4.424461	3.195602	3.530583	4.756216	5.004226	3.761842	2.505169	4.705802	3.933508	3.661382	3.140872	5.883513	5.936219	4.748083	3.855684	3.161776	3.109531	5.066839	2.211309	4.120604	3.004758	3.118738	3.714904	4.218251	1.382029	4.045179	4.959217	5.254343	5.611088	2.242468	3.577077	2.801183	6.211724	2.231404	2.266139	4.551936	3.833334	4.330687	4.005119	2.798984	2.014247	1.707054	2.929639	5.819562	4.22666	5.218154	1.778632	2.897005	0	0	0	2.193028	0	0	4.562582	12.77811	3.716824	0	0.3569047	1.149665	2.896158	4.628712	2.487952	5.984709	1.325607	4.014456	2.472534	0.2473727	2.26501	3.362595	4.180982	5.758697	1.780408	3.931849	3.528727	6.111925	5.691726	3.202636	0	3.960996	1.286919	2.713017	2.990691	25.43028	4.234429
5229	Chr1	20547369	20548264	3.182297	3.234031	2.936917	4.61627	5.622412	5.631349	2.822431	6.818143	1.667947	0	3.764555	5.427939	7.176702	7.139103	7.712564	4.517238	5.342662	7.223278	6.280095	5.220166	3.087484	5.167498	5.032114	5.610899	5.861408	4.819566	5.98053	6.467241	6.069083	3.86868	3.249911	0.3926929	5.472677	9.203498	6.247016	6.248595	7.25379	6.320792	6.211418	5.87447	5.326511	7.090418	6.36969	3.242901	7.625699	6.802355	4.831079	10.78745	7.727881	10.06839	9.738635	6.287524	8.569099	5.378143	6.534897	5.622754	4.773051	4.61291	4.706925	5.905001	5.654859	6.261962	0	0	1.769668	3.621872	3.458312	6.407209	6.448019	6.259883	2.171461	4.767471	3.977886	10.40136	8.787907	8.798437	7.869376	7.703874	6.876485	6.919037	7.606638	6.807995	5.695483	6.608917	5.992467	9.41804	8.328604	7.886626	5.287797	3.645657	5.681001	9.518244	7.395956	9.014275	6.310005	6.580688	6.327376	2.303382	5.468483	6.922241	5.618505	4.887077	7.252238	4.701302	8.627643	7.645198	5.141931	5.311262	5.148023	4.69253	7.119943	5.749284	4.2363	6.115988	6.215427	6.576741	6.97135	4.307942	6.261784	7.773279	9.400484	0	0	0	1.644771	3.617234	2.338572	9.539945	0.8518743	7.020668	3.680473	4.63976	5.173493	7.240396	5.496595	4.768575	6.772171	6.628035	4.959034	2.163467	0	0	6.377336	3.960931	4.031088	7.930908	10.95301	5.971692	7.689195	24.18983	6.573833	2.517492	7.356136	4.328729	2.260847	5.351762	10.17211	9.174596
5230	Chr1	20548512	20548861	1.439611	0.6063808	0.5873835	2.308135	1.533385	3.378809	2.454288	2.597388	2.194667	0.5149705	1.439389	0	2.920751	2.991244	2.654324	3.982302	3.25993	3.058837	2.623875	2.510966	1.984811	1.526761	2.434894	4.179931	2.484727	3.251755	2.832883	2.654465	4.985318	1.93434	1.969643	1.884926	4.483639	2.797142	3.123508	4.544433	3.297177	3.718113	4.363393	3.110014	2.421141	3.679837	3.315729	0.9728703	3.812849	3.815955	4.513245	2.524722	3.627373	3.461008	2.222949	4.14709	3.42764	3.347619	2.848545	2.811377	3.037396	1.174195	3.294848	2.922677	2.441871	2.777483	0	0	2.801974	1.906248	3.890601	3.450036	1.031683	2.086628	2.605753	3.596513	2.372774	2.794396	3.564326	4.034952	4.237356	4.806691	4.28769	3.340225	2.514058	2.193687	1.627281	2.813698	3.813388	3.710137	4.125383	5.783526	2.725669	3.538431	5.066839	2.788173	1.690504	3.073048	2.901152	3.502624	3.569289	4.606764	1.797858	1.756389	2.75723	1.629026	3.387559	3.67928	2.91323	4.778249	4.36579	1.982871	3.684901	3.436783	3.156263	1.808763	2.345095	2.014247	3.020172	1.973022	3.394744	3.007431	3.36281	1.976257	1.300696	2.503617	0	0	0	1.446894	1.559048	3.733022	5.111246	5.162256	0.6691769	3.212142	2.586747	0	4.19477	1.658635	3.622324	3.874851	1.416867	4.945068	1.731609	7.550034	3.942353	4.621086	0	5.341223	5.055235	2.442965	4.731813	2.134397	2.528397	0	3.39514	0	1.808678	2.203667	2.543028	3.175822
5231	Chr1	20553841	20554874	12.19881	10.10635	8.223368	12.21388	11.24482	11.73198	6.994721	8.847353	10.70997	9.956096	11.07222	5.880267	13.76925	12.48346	13.27162	11.2931	10.86643	11.38772	15.61421	12.48875	11.19213	12.68386	8.116312	11.89962	9.429221	10.62627	11.96106	10.81091	12.06592	7.173178	5.219554	8.246551	11.34097	7.940273	10.9796	14.58006	14.39767	11.46418	10.83148	13.21756	18.11014	12.92431	13.26292	14.43091	11.97369	13.54941	11.95056	15.49261	13.16894	13.92269	13.97282	13.71215	13.71056	12.07338	13.9076	17.1494	10.22797	11.49034	9.319712	10.61707	12.01658	12.92792	2.289885	8.47301	10.91295	10.67499	10.23084	10.43225	5.674256	11.35126	5.320079	7.109387	8.932798	12.41954	10.07844	13.61796	13.05798	12.90564	15.20917	15.11054	12.11905	12.55697	13.30883	13.47957	11.87598	13.12818	12.0648	14.37119	12.97418	10.29362	10.90138	12.78714	10.67131	12.70193	12.25737	12.41839	12.57363	7.831498	8.24018	9.453508	7.80348	6.425601	18.1306	15.63694	12.26918	14.49402	16.49299	14.94235	13.65581	15.6638	17.17595	11.69236	10.59075	13.62364	14.96955	11.89792	12.91215	13.16767	15.94436	14.49255	13.65731	9.179928	4.485363	12.89845	8.772112	5.425851	6.236191	19.07989	17.03749	16.31273	8.030122	7.138093	6.323159	2.896158	8.823482	5.805222	11.33945	13.25607	14.0506	14.52614	19.54245	12.83506	10.31969	22.66532	16.70022	13.59584	15.02528	7.328895	15.96987	16.36371	18.20446	11.07697	16.9757	11.34829	9.156432	11.56925	10.17211	9.762711
5232	Chr1	20559267	20559459	1.666918	2.62765	2.643226	3.173686	4.600155	4.505079	1.840716	2.435051	2.37024	1.201598	3.100222	0.6784924	2.503501	3.190661	2.253671	3.150179	3.441037	3.648493	2.752918	4.361151	3.859356	2.701192	3.084199	3.728047	3.695235	3.193688	4.091941	4.34367	4.840816	3.707485	4.530179	1.570772	3.428665	3.248294	5.205847	2.650919	2.527836	3.40827	3.850052	2.937235	2.517987	2.513059	4.188289	3.080756	2.408115	2.931096	2.733374	2.524722	2.365678	3.067711	4.657608	3.946425	2.57073	3.951288	2.094518	3.514221	2.66547	3.103231	3.76554	3.757728	2.76317	3.23198	0.8326854	7.183639	3.686807	3.55833	2.161445	3.614323	3.868811	3.255139	2.714326	2.341916	1.744687	4.734949	2.642517	3.586624	3.977926	4.609155	3.600042	2.823285	2.514058	3.403997	2.789625	2.421089	2.832802	4.280927	4.125383	4.206201	4.088503	3.967332	4.145596	4.230331	4.437574	3.824238	4.569314	3.078064	3.244808	4.606764	2.771697	3.151169	4.005786	3.439054	3.101286	3.577077	4.257798	4.141149	3.153071	3.257574	3.468142	3.238507	4.624293	2.648546	3.177225	2.710078	3.282796	2.630697	1.757993	2.763585	1.449487	4.01839	3.48823	5.424503	0	0	4.934313	6.511021	6.236191	1.244341	0	1.858412	3.345884	5.35357	3.161579	0	5.062653	5.390563	6.142201	3.263033	5.077107	7.726669	6.431691	0.7550034	2.434983	3.740879	1.727609	2.104118	2.106348	2.850126	3.154542	12.09492	4.888235	4.027988	4.526853	1.052934	2.486932	2.675881	3.390704	2.587707
5233	Chr1	20561113	20561517	7.122285	6.265935	11.74767	5.097131	1.916731	5.255926	6.626578	6.98048	6.408427	4.463077	4.761055	8.820401	7.176702	6.939687	7.111585	5.468236	6.474582	6.301942	6.065023	7.136429	7.718711	7.398917	4.788624	7.870321	7.963869	6.677712	9.757706	5.550244	3.757052	4.594058	2.855983	5.183546	4.879254	5.413823	6.720275	8.047433	8.023131	7.126383	7.392101	5.701692	6.876041	4.577358	6.107922	5.350787	6.68921	7.576607	6.80165	7.803687	7.175889	6.45006	8.680088	6.555078	9.303593	5.433022	7.456485	4.638772	5.206965	6.374203	7.154526	6.859345	5.076521	6.514461	10.40857	7.183639	10.76548	8.832284	4.034698	6.817928	3.61089	9.515023	6.08009	7.611226	6.629811	6.287392	7.435921	6.500756	6.139843	5.926057	8.97988	8.350562	6.768619	6.581062	7.148413	8.375658	8.062592	7.477353	9.029141	9.288693	6.705145	10.07917	6.295164	5.384057	7.2903	4.643717	5.584717	9.128051	9.166584	3.224734	4.869197	7.077216	6.5029	4.796575	9.351571	10.73123	7.899336	9.078673	6.403159	6.515148	7.911699	9.583336	7.853958	8.204034	4.690189	7.287914	6.959527	9.087861	8.729342	6.746399	7.015518	8.102655	10.58294	3.338156	2.691218	6.638909	0	1.08517	0.7795239	6.221703	5.111246	5.162256	0.6691769	1.784523	7.185407	0.7240396	4.050123	3.939258	5.197247	7.851672	7.556624	1.545334	7.915928	12.08005	8.580415	1.540362	4.031088	7.607197	5.616927	8.143216	11.82953	7.114657	8.259431	9.566471	3.960996	5.030685	5.086907	7.24062	12.71514	7.057382
5234	Chr1	20563079	20563782	16.74495	19.60631	18.79627	16.34929	12.39486	17.8326	21.59773	16.31484	15.01152	19.39722	13.06522	24.87805	13.76925	12.08463	11.61893	11.76859	11.9078	11.57199	9.248085	14.47109	15.87849	13.91701	12.09331	12.65276	15.48176	15.56197	30.53218	15.05805	13.79994	16.2001	16.64348	19.9488	13.18717	14.79778	15.52289	15.81084	15.82645	12.08387	11.08815	11.05783	13.46154	12.92431	14.4845	13.94447	11.17098	13.4388	11.63273	14.68929	13.2478	12.50682	14.60795	12.97638	14.13901	13.39048	14.99675	16.16542	10.35194	15.34841	11.01421	13.06258	15.61512	14.24091	25.18873	25.41903	25.66018	14.61457	15.13012	15.93588	19.60198	18.02846	16.72025	19.3208	17.8656	16.53351	16.83837	13.11359	15.91171	17.84402	14.11702	12.64514	12.57029	12.93519	15.51729	13.93762	20.15648	11.87244	13.69939	12.0052	11.88391	13.72482	12.97418	16.34446	13.31272	13.79457	13.3453	16.34558	12.41139	10.59556	10.33768	13.22458	12.01736	12.39869	14.17049	16.45456	14.90229	19.90937	11.69062	12.18049	16.79881	14.87069	11.45063	15.30989	14.7514	14.86881	12.12446	16.97995	17.70117	15.93126	9.856512	14.29493	14.01204	20.02893	20.18413	25.60722	29.05762	17.36272	13.25191	14.93209	22.14873	13.83485	12.04518	18.55904	17.53239	10.86059	6.943067	12.85442	16.5367	9.687128	17.47469	18.85307	22.51092	24.16011	13.21848	13.2031	16.70022	14.72883	12.21682	15.33639	19.32157	10.67199	15.33894	18.37769	13.0147	13.33716	16.61723	16.5275	11.01979	15.64386
5235	Chr1	20565690	20567650	52.43214	59.62744	73.12924	48.85552	59.67423	41.67198	44.79076	55.11333	48.1071	59.04995	50.37861	57.44569	38.38701	36.09435	35.65809	44.10251	37.62502	35.45303	46.97167	51.01225	43.94152	47.03597	52.43138	41.30977	47.20982	45.81491	72.08112	47.44252	42.55583	58.91677	56.82421	59.06101	39.69339	40.33298	49.21892	49.98876	53.30436	39.78381	36.03649	44.83603	43.87108	43.44003	52.1791	64.69587	43.47986	41.69899	48.18365	44.52692	36.74686	41.29611	47.42292	46.68821	41.25409	43.51905	42.14171	53.55673	47.35858	52.83879	54.5062	47.89612	42.4757	46.81322	78.4806	85.65108	72.11395	49.05413	48.56047	46.90406	68.349	45.90581	48.74929	49.01295	46.96698	50.14389	44.36971	39.67703	49.2917	49.5155	41.86566	36.146	40.67618	44.25197	44.92458	46.32786	50.00986	44.80704	43.12193	49.77338	39.35865	47.82244	40.15086	48.55266	42.05129	45.82256	49.6097	40.65167	37.88314	48.83169	36.93099	36.31594	32.67057	38.73461	44.84937	51.91872	41.28944	53.35711	41.03843	46.10176	43.62272	47.38795	51.08743	49.93479	50.75995	43.69086	48.54161	47.29275	49.95124	49.98838	45.62985	44.79517	42.86384	83.03662	82.97921	52.16285	54.27744	71.25951	65.09024	53.50665	11.07437	53.89395	73.94404	81.01736	65.81833	47.78661	41.07982	60.12551	46.77523	44.96867	55.96625	93.33816	94.74376	61.91028	39.77138	79.65871	66.80088	51.63183	36.9313	50.75938	55.20448	59.05166	53.77058	73.76252	35.64897	50.18986	44.65173	43.20761	49.16521	44.22626
5236	Chr1	20568217	20568758	6.894978	5.861681	3.230609	7.886128	11.88373	5.443637	6.381149	8.198006	10.27104	12.35929	9.964999	3.618626	7.427052	6.899803	6.160035	5.884297	6.700966	5.970261	8.860956	9.317005	5.678766	5.402384	5.762582	6.778267	5.160587	5.51637	9.442942	9.749125	7.803107	7.495568	6.696787	12.0164	6.527651	6.857509	7.856096	7.858082	10.55097	7.126383	6.776092	8.034202	9.878256	6.821161	8.11481	6.161512	7.893267	6.194014	5.911715	9.295568	8.12216	9.59643	10.16205	10.43461	8.81393	6.64036	6.87002	5.763323	6.694669	10.7355	9.413851	7.873335	8.610808	8.887946	11.24125	7.920423	6.783726	5.464579	4.75518	5.09291	2.579207	3.839395	3.908629	4.600191	3.838312	10.47899	7.558829	7.397412	7.436993	8.098944	8.373131	8.787972	6.833082	9.531193	8.310756	11.38566	7.73573	7.420274	8.484279	6.835076	7.740899	5.254035	5.45069	10.2874	8.241208	10.65323	9.356215	7.854369	7.78754	7.831498	6.592144	6.922241	6.450877	5.158581	7.824784	8.687188	6.386697	8.123023	8.197984	9.206188	8.074268	6.278738	8.220965	11.24017	10.06121	7.324536	12.34331	9.685746	7.092591	7.477936	7.595313	11.46229	10.58294	8.345389	5.382436	4.362712	3.837799	10.12826	11.3031	16.59121	10.22249	13.21538	14.05271	9.99333	12.3589	0	2.748298	6.012551	1.417431	5.608337	15.11325	4.945068	19.29507	11.32505	8.812318	7.041654	6.334567	6.47421	9.408353	7.057454	9.069307	7.826123	10.61927	10.82522	7.921992	6.902568	3.165186	6.296191	8.47676	7.998366
5237	Chr1	20577070	20577829	15.22957	14.35101	17.03412	11.34833	17.37836	13.98452	12.39415	12.33759	16.24053	17.85231	15.72255	21.25943	14.5203	11.64591	12.47031	11.94691	13.17555	12.1985	12.81828	15.79265	13.45261	14.1519	14.69053	13.40591	13.3793	15.62004	20.45971	12.69317	12.78843	12.9762	15.36322	15.15795	13.25311	12.72248	14.29242	14.3907	14.50758	11.40221	11.34482	14.85895	15.30161	11.30877	13.96096	15.56592	14.31491	13.32819	13.794	16.06641	12.93237	12.3495	15.24308	13.91282	14.56747	14.70757	13.06979	15.18144	12.89344	13.50325	14.02664	12.76435	10.41008	12.01893	11.6576	15.10406	20.2037	13.78853	15.99469	14.53944	17.02277	15.27412	15.85166	13.80057	13.67835	13.04052	13.21259	11.88069	19.37077	14.94683	15.57322	11.88961	10.57194	12.93519	13.77377	15.31175	12.20284	13.29941	13.62155	14.63407	14.39153	14.36818	14.43281	14.42158	15.95413	15.29695	13.63541	15.70874	13.87156	19.34841	11.61116	10.53834	10.7688	11.40318	15.7927	14.61492	14.39808	16.24605	14.9407	17.13767	15.87759	14.34196	17.83656	13.04894	14.07057	12.96443	14.66315	16.56143	17.64055	16.74408	15.01669	12.7798	14.54415	21.28074	12.55902	18.96831	11.5134	14.83066	19.87786	10.36951	19.59311	13.83485	15.39107	17.84523	14.0834	14.48079	15.33261	16.17169	16.85168	16.11122	16.88433	19.16214	16.57397	9.815044	13.45038	15.62367	24.18653	21.52675	11.93597	18.86512	15.37839	13.51785	20.39574	17.8742	19.23912	14.97506	15.71289	12.74979	13.56282	14.23239
5238	Chr1	20577942	20578695	10.38035	10.91485	13.50982	11.73302	11.50039	11.82583	11.16701	12.01292	10.18325	9.784439	8.636332	12.21286	9.596753	10.25	10.01632	10.04491	11.22865	9.287072	9.893301	10.57249	9.703522	10.15883	7.061192	10.73226	7.645315	8.710059	14.16441	9.459547	7.152848	7.898555	9.552769	7.461165	11.40691	10.19603	13.25125	14.48538	12.52927	10.41072	10.21547	12.26728	9.200336	10.77025	15.61883	17.02523	11.10409	10.3971	10.67923	11.93505	8.279872	10.85498	13.76111	10.10017	11.81311	10.31725	10.22125	8.715269	10.66188	10.31614	9.602128	8.946971	8.675068	9.998939	8.118683	4.236505	9.880644	9.594784	13.97735	11.50012	12.3802	11.18432	9.337281	10.37134	12.14302	13.73912	10.07844	11.65653	11.41492	12.7081	11.00238	9.02656	11.47442	10.96844	10.92603	9.291745	11.54912	13.18526	15.1783	12.53097	11.28427	12.86702	12.20648	9.229813	10.67131	12.9068	9.863916	10.50787	9.896665	11.97759	6.592144	9.246874	8.739897	8.869139	13.64566	12.77528	12.04509	13.85692	10.91448	12.6054	11.65079	13.1523	13.94628	11.56317	11.27158	11.7925	9.804617	13.27306	11.33602	13.41152	13.33528	10.80354	10.52381	14.60443	13.45609	14.79528	12.06165	8.319638	14.81095	12.02863	21.29686	10.11802	12.71436	7.851902	10.05957	0	10.99319	8.500504	16.5367	15.70334	10.15421	8.962936	10.14228	11.32505	11.82706	18.04424	16.12435	15.37625	11.09343	9.228978	14.3926	18.49811	13.14767	14.09796	14.14641	13.57115	12.99987	12.59238	13.56282	11.29181
5239	Chr1	20579787	20580605	11.9715	12.734	13.50982	12.88709	15.7172	12.57668	11.65787	12.90577	12.46571	11.32935	12.62233	15.153	10.014	11.32684	10.16656	10.10435	12.45112	11.35087	14.40981	13.08345	13.17694	10.335	12.09331	12.69042	12.42364	13.18122	16.68253	12.11401	10.25964	8.946323	12.90116	12.48763	11.47284	11.00811	11.07426	13.2546	15.60664	13.26127	10.88281	14.08145	12.20255	13.82183	13.0884	14.43091	10.50206	14.21305	13.6033	13.65645	12.14381	13.37207	15.56064	12.50816	14.87351	11.96362	9.969906	15.322	13.32735	12.66454	11.67317	12.16788	11.88806	12.27143	13.73931	9.025598	14.45228	12.64478	12.82458	12.4037	13.41188	14.18907	12.05161	12.7969	12.2826	13.97198	13.58131	13.61796	17.90067	12.24718	14.84512	11.92937	12.95707	10.7415	12.8439	15.31175	12.09389	9.703436	9.496165	11.65468	12.70162	13.93928	14.35604	14.13315	14.05232	12.77022	12.25737	14.11664	14.4394	16.58435	12.06063	13.74116	11.96534	14.20872	15.7927	15.84134	14.56615	14.81257	14.16456	14.09255	12.24688	13.48276	13.43247	11.75696	13.54103	12.41509	14.48807	12.97412	14.5489	14.79331	14.43689	13.24092	11.64714	15.0217	16.14731	16.50243	10.41688	10.8517	12.86214	18.66511	12.77811	13.83485	18.73695	17.84523	13.50857	10.13655	14.32008	17.20834	15.74923	14.37774	15.11325	17.92587	14.84236	6.79503	11.82706	16.94398	10.94152	10.8443	12.35724	11.26478	16.56134	4.98026	20.39574	14.34971	18.67327	13.68814	12.99987	12.27757	13.56282	13.05616
5240	Chr1	20587215	20588602	22.88223	28.90415	32.59978	24.81245	31.30661	23.08853	25.15645	22.56481	25.72149	32.27148	28.23416	23.9734	23.11566	18.86478	20.3832	21.10026	19.60485	20.85906	23.82995	23.98633	25.36148	24.01712	26.54034	22.55657	21.21575	23.28489	33.36506	22.87666	19.43552	25.63001	26.19625	25.05381	25.1875	18.31677	22.71642	24.80503	27.80619	20.32568	18.99359	24.70733	22.75873	24.41258	25.82778	23.83532	20.73655	22.50861	21.73985	24.09962	20.18712	22.57521	27.41637	22.809	20.87188	26.23216	25.55312	29.51946	25.72489	23.14842	25.13498	23.20248	21.0772	20.30088	30.60119	31.1291	33.18127	23.95519	28.81927	24.8074	31.72425	26.54191	26.49182	25.67743	27.98478	24.45097	23.53684	23.20097	33.46647	24.23099	27.14189	20.87641	19.5323	21.25607	22.54947	23.2948	18.74008	23.34532	22.49501	23.57225	24.4765	23.48232	23.33817	22.20924	19.01817	25.19899	18.42231	23.13855	24.74166	23.95517	18.50295	17.40892	19.97691	23.43987	18.36916	19.52062	16.86312	19.7501	17.46316	19.68708	19.07478	18.17529	18.27697	24.6121	24.51002	22.70606	19.25907	23.4969	26.24865	24.87227	25.39501	21.67296	25.42269	33.38156	31.84608	27.69373	13.70642	28.21443	24.555	18.66511	5.111246	22.71393	18.40236	24.26952	26.15488	21.72119	22.99891	20.94026	25.19877	24.77865	24.08674	38.63334	44.52709	35.48516	21.91484	28.16662	28.79348	19.09892	21.06348	26.05829	31.1511	24.18983	22.75557	30.20991	25.46355	28.19523	24.30411	27.15232	28.82098	22.81887
5241	Chr1	20594272	20594636	2.500376	3.234031	0.2936917	4.520098	4.216809	5.349781	7.117435	6.331133	6.145067	4.806391	4.871777	6.106431	6.926352	5.703306	5.759382	6.240921	6.202922	5.380605	4.258421	6.343493	5.568499	5.989599	3.976993	5.949812	4.905744	5.051834	2.518118	6.032874	5.563326	4.83585	2.560536	5.340624	5.011126	4.601749	5.489802	6.059244	4.83586	6.010949	6.057416	6.220027	6.488658	4.397854	6.107922	4.215771	5.618936	5.475066	4.894646	7.344646	6.150762	4.876874	6.245429	5.752416	6.916487	5.872054	5.948432	6.18503	2.975408	3.270973	3.294848	1.968334	2.955949	3.130981	0.8326854	2.026155	3.539335	5.845828	6.484336	5.914347	4.126732	3.839395	6.297236	5.687509	6.978748	5.666415	7.74319	6.556797	9.33948	6.979578	6.957384	3.022108	4.125634	3.857864	2.847742	4.384133	3.377572	6.621168	6.92753	5.608268	6.432578	7.076863	6.525474	7.499223	6.65636	6.350966	6.01989	6.686828	7.219699	9.674203	4.344822	4.597608	6.034691	5.611088	6.965966	7.665166	5.770437	7.167373	6.500177	4.744728	6.990474	5.948278	6.606133	7.299652	6.505747	6.335724	6.215427	6.696318	6.001423	5.283325	6.72562	6.060523	6.444357	4.172694	0.8970726	2.46588	4.386056	7.596192	7.405477	8.295604	2.555623	5.781727	3.011296	4.996665	0.8622489	11.58463	7.810951	6.42721	7.244648	7.647732	4.840962	7.417602	5.4422	5.285024	4.754014	6.161448	14.97261	7.445342	5.897774	6.107412	7.097719	11.38345	8.427991	10.82522	13.58056	5.26467	6.6695	7.319322	5.086056	5.645905
5242	Chr1	20597304	20597813	7.349591	12.32974	12.04136	10.09809	8.816964	10.13643	12.7623	8.116837	8.69088	9.097812	9.964999	11.08204	6.592552	5.862839	7.662482	8.558977	9.553405	8.697417	7.871626	9.779551	8.931651	9.101842	10.71353	9.376602	8.855823	10.27787	9.442942	9.893914	9.392629	10.63887	9.848216	10.13148	9.165086	6.406357	8.802614	7.006001	11.54012	7.993943	7.597437	9.675598	9.394028	9.334221	12.04133	13.62018	9.097325	9.235718	8.645088	10.90221	8.91072	8.337882	10.47962	9.163732	8.630307	8.83552	9.048319	9.277544	8.058398	6.87743	7.719358	7.813688	8.353769	7.423455	13.32297	14.91987	9.880644	9.976033	10.95132	9.364383	11.60643	9.348093	9.011562	9.451302	11.65451	9.15941	9.033722	7.061166	11.76083	8.230635	7.725933	5.527277	7.86449	7.715727	8.020171	6.674352	8.498407	10.3313	9.418328	10.16499	7.141252	8.25634	10.67107	8.749093	11.19959	7.989925	8.485869	9.552611	9.734425	20.73044	7.19143	6.147363	7.699433	8.054626	7.729359	7.562964	8.459572	10.51215	9.507721	11.89723	8.507786	9.649428	8.587973	7.235054	9.380379	7.434404	8.403957	9.745535	10.48733	9.103575	10.49429	9.090784	8.218033	9.597197	6.728044	8.53574	4.934313	8.319638	10.13381	3.318242	2.555623	6.194707	8.030122	6.067379	7.185407	5.068277	8.534187	8.085845	8.977064	10.50289	9.681924	8.962936	12.36864	9.060041	7.652803	9.02212	23.03479	11.00616	8.004121	8.143216	6.309083	4.268794	7.079512	13.84621	14.14641	8.30648	9.495559	11.49055	16.10584	12.11517
5243	Chr1	20598430	20600193	29.01952	44.06367	34.06824	31.35217	35.6512	31.62941	40.61847	35.30824	34.67574	39.48107	32.66305	35.50777	27.62196	27.00096	25.44144	28.35161	28.11689	27.49268	23.70091	27.6867	31.15051	27.71658	31.97827	29.07123	32.87485	28.22059	47.84424	30.40569	30.41767	30.94944	29.93858	36.12775	29.80301	30.85879	34.64254	31.24298	33.63121	29.68293	28.43905	31.01375	32.54014	32.58002	34.11711	36.15835	31.84064	30.74886	28.60507	28.91954	29.25555	32.80091	35.99061	32.44095	28.64527	28.81148	32.67448	33.31482	30.6839	27.17424	33.32503	31.91086	24.41871	28.78483	50.1693	47.70673	36.86807	26.30623	29.10746	29.3253	43.07276	23.78756	33.22335	31.2813	33.07927	29.96214	28.02297	29.02924	40.12517	32.32993	25.15984	24.61428	31.84474	27.91278	29.756	28.59502	32.03246	33.16292	31.8355	33.29909	29.27368	33.23981	32.5506	30.95833	30.00645	31.75483	31.55003	29.82537	33.82713	36.39343	24.57072	25.05438	28.09253	28.86995	31.01286	35.05536	29.30037	38.22599	29.10527	33.21309	32.45964	36.94541	38.82938	35.14169	34.11735	28.49245	27.18155	34.13927	35.70544	36.65814	36.1792	28.52398	25.42269	39.6406	42.16241	33.57391	31.7989	40.87474	42.87381	41.8928	9.370617	37.37473	41.48897	41.40094	34.48996	19.54907	38.91011	27.78213	39.84556	30.99881	33.65059	40.48775	57.1431	45.3002	26.55291	42.69003	29.94522	30.59064	29.62929	32.02998	28.78519	19.20957	27.81237	34.2379	40.17582	36.61871	39.2257	31.40225	15.25817	38.34511
5244	Chr1	20603703	20604169	2.727683	2.829777	3.230609	4.520098	5.49463	4.598935	3.681432	3.084398	6.05728	5.493018	3.986	1.583149	3.254551	3.589493	4.206853	4.041739	3.712698	5.048924	4.129378	3.502136	3.418286	3.112243	4.139319	3.05022	1.656485	2.380749	16.36777	9.893914	6.141334	6.044813	5.515001	7.382627	3.890216	4.87244	4.921892	5.301838	7.693413	3.470239	3.644716	4.060296	3.873826	4.128598	7.24225	4.377916	4.682447	4.03717	3.686876	5.278964	4.415932	4.483578	5.186882	4.882865	3.42764	4.39032	3.016106	4.076497	4.835039	4.61291	3.577263	4.175253	5.783379	7.978952	1.040857	0	1.327251	1.652082	1.729156	4.353617	2.837128	3.004744	4.017202	3.011034	3.559162	4.967816	4.793404	4.427239	5.015646	3.621479	5.015789	4.811514	5.285969	4.841241	5.927952	5.300221	6.864098	3.367663	2.41296	2.716505	4.68815	4.825134	4.606217	8.749093	8.769491	8.536245	8.921042	6.580688	5.191693	4.606764	2.621876	3.357803	3.433531	3.529555	2.528741	1.226427	4.369845	3.344774	3.686667	3.682475	4.389367	3.701151	3.449869	8.268633	8.4726	4.541212	4.902308	3.348159	4.970876	3.901532	4.754318	5.599396	5.321029	2.503617	9.419262	0	4.934313	17.001	15.20072	9.539945	6.814994	7.227158	9.703064	11.06404	10.6344	0	2.892945	6.42721	3.622324	4.48667	6.730118	14.52614	16.57397	3.775017	5.449723	3.080724	0	6.636066	5.897774	2.850126	4.731813	14.22931	6.742393	3.524489	0	5.615648	2.034763	3.148095	5.933732	3.88156
5245	Chr1	20606565	20607428	7.046516	7.478696	6.167526	7.020577	5.877976	8.259312	6.872007	9.4967	7.461867	9.956096	7.418388	0	6.676002	8.8142	7.812727	9.509975	9.100637	8.550003	11.57086	9.647395	7.057107	8.984399	7.710497	8.510491	7.135627	8.245522	12.27582	9.169969	9.320378	4.271668	5.810447	6.67578	8.703535	9.293729	12.30473	9.278217	11.86984	9.543156	8.624117	8.29337	7.747652	8.616204	12.21584	9.566558	8.29462	7.465999	7.81872	9.984128	8.91072	10.30436	13.44355	11.77239	11.62949	9.548947	9.299661	7.450149	7.376533	7.045172	7.342804	9.424143	9.381925	8.382949	3.12257	3.683918	5.16153	5.401037	4.611083	8.214371	2.063366	8.763837	1.845742	6.272988	6.560023	8.150323	8.296275	10.19946	12.19321	7.769719	9.829328	9.98091	9.798381	8.699104	9.06628	7.786744	8.062592	10.6167	8.951303	7.44848	8.994706	10.18639	9.673056	5.672489	8.875147	9.014275	8.123225	9.234191	7.78754	0	8.464913	7.490484	9.260129	8.416632	10.83065	12.16206	9.524022	6.689549	9.216669	9.772723	9.808339	8.856325	11.15702	7.816442	8.850841	9.15567	9.892158	9.087861	9.093065	8.941011	11.47994	8.497907	9.99171	5.007233	3.58829	6.259543	0	5.064128	11.3031	8.710384	4.259371	9.085571	7.360945	4.282856	6.610575	0	8.534187	7.463857	9.764525	7.851672	9.209635	15.45334	5.4422	12.83506	12.29087	8.802068	8.638045	10.52059	9.548776	6.378853	10.44942	8.537589	9.607909	4.027988	0	8.30648	3.84344	7.398024	10.17211	5.645905
5246	Chr1	20612075	20613640	21.44262	22.23396	22.61426	22.40814	17.88949	21.58684	16.44373	18.10055	19.22528	25.0619	21.25866	24.19956	18.19211	20.85894	20.23296	16.40471	18.65404	17.76337	22.84062	21.80576	20.39945	23.19502	21.10241	21.05028	16.81969	19.33633	5.665765	18.87083	17.34024	17.08667	19.49947	15.15795	19.05547	18.94838	18.17314	25.94114	18.90382	22.30868	19.6096	18.83286	18.20698	18.75819	24.86797	21.07886	19.53249	18.36083	17.09948	25.5915	22.15852	21.08068	24.24073	22.14011	19.21926	21.23817	20.94518	21.36647	20.02202	20.71616	18.35701	21.71132	18.95663	21.15937	17.69456	13.99889	14.8947	22.30311	14.84192	20.61807	16.76485	18.44579	21.82318	19.90628	16.26048	20.337	19.48088	21.51974	28.79673	24.62606	22.4497	21.71146	19.79015	20.95349	20.45725	22.18241	20.15648	21.11924	23.03988	21.20626	20.87862	23.80399	22.03307	18.74806	17.53898	19.66751	17.04427	18.04382	24.4983	9.213527	22.47322	22.26482	19.87286	22.62535	24.19003	25.44835	22.52151	18.63517	24.3029	23.582	18.20775	17.97702	23.12146	19.18581	22.08928	21.46089	20.83481	21.16515	18.00427	22.35253	21.22049	18.04982	20.04254	27.53978	19.7356	15.55401	14.80294	5.787575	1.559048	14.10253	18.74123	20.64902	3.680473	4.282856	6.035742	0	18.3702	17.623	19.21407	22.63729	14.52289	8.653869	9.400164	12.83506	19.36391	23.10543	21.88305	26.70612	19.23798	20.0866	16.7585	23.47837	23.59837	19.38469	39.0441	18.95281	18.42591	16.84231	0	22.70124
5247	Chr1	20619948	20621225	16.21456	18.59568	24.37641	23.56221	26.57867	18.4896	19.02073	20.12976	20.27872	23.34533	18.82278	15.153	18.27556	16.75097	17.17798	18.48501	20.91788	17.50539	16.13038	23.19339	23.32153	20.08277	21.91404	17.62349	21.27946	16.89751	32.42077	20.12567	15.96747	21.84192	25.11295	21.75519	20.90167	22.82829	25.17737	25.08906	23.73967	20.75946	20.12294	25.22567	24.01772	25.22035	25.82778	23.51103	24.21494	22.01087	23.07476	23.75534	20.81796	20.60873	22.22949	20.80234	20.01497	20.25035	20.4425	23.475	20.33196	16.52261	21.36944	16.64137	17.99273	16.3619	33.30742	29.83973	17.84415	16.77499	26.80192	22.26095	28.88712	18.77965	23.77749	23.25188	21.77369	23.82999	20.5256	20.00664	26.80777	28.64261	18.04066	15.15031	15.85791	20.95349	18.42315	13.93762	22.0087	23.74488	24.05176	23.39699	19.13419	24.87625	23.87556	17.78662	24.51231	19.32606	18.56737	19.8482	20.03669	25.3372	12.36027	15.75585	17.32373	17.55728	20.1345	18.70301	19.38419	25.00617	15.03772	19.47463	19.94182	24.98277	23.26827	19.7026	22.24058	18.01836	15.23217	19.96938	24.55128	24.87227	20.29282	15.81006	13.8938	27.12251	25.11803	20.29609	17.54422	36.53406	31.57072	17.42077	11.92624	15.89975	17.73319	23.1988	27.01713	21.72119	24.44538	20.11095	20.94648	25.18653	25.26746	30.28854	28.44787	31.71014	20.75533	23.98564	36.27979	25.08756	17.41247	25.10825	18.33577	34.15036	20.90142	19.63644	22.63426	21.17567	21.59109	19.12468	19.49655	23.05411
5248	Chr1	20621623	20623301	23.33685	22.84034	18.20889	24.42776	25.30085	17.8326	19.87973	21.91546	21.68331	20.42716	24.13744	11.9867	22.86531	19.38326	24.23949	19.13882	19.19736	17.39483	23.91598	27.62062	23.87287	22.37292	25.56638	23.61096	24.14645	21.71708	25.49594	28.71648	19.86902	17.40906	20.68125	21.91226	21.6929	22.73805	23.09503	24.99438	24.2892	20.44962	22.68964	24.36177	24.59879	28.72068	30.01607	43.61702	21.94061	22.34269	23.83756	26.7391	21.21224	20.21543	18.84214	17.45791	20.07617	17.34177	18.09664	14.61916	17.29456	17.36132	24.09946	19.44475	21.0772	22.72486	18.73542	8.104619	8.405921	20.52394	25.64915	23.73953	30.95049	22.95291	23.66892	20.74268	21.42476	23.98524	22.30776	23.31305	19.11134	20.80704	18.12156	18.49053	21.2728	25.5678	23.59557	22.05154	19.50276	21.69003	23.97393	20.4176	21.2057	21.55226	20.57444	29.8046	26.09716	28.40862	27.92359	22.28943	21.25349	17.5057	14.15813	16.47907	16.54338	15.02324	24.14232	26.36817	22.57753	25.64327	23.04167	27.90183	20.32114	23.72702	23.26827	27.84204	25.2665	24.02448	22.27924	25.5895	21.39901	18.451	20.81464	28.65573	27.72847	32.96429	30.05193	13.27782	15.89945	20.61823	21.43691	24.47203	10.22249	19.82306	23.42119	26.05404	16.09531	16.65291	18.22555	13.06175	18.26911	30.6929	28.80963	17.61681	33.14795	12.08005	23.88602	39.60931	23.03479	27.67725	19.09755	21.57952	28.19372	35.57329	21.06998	19.63644	14.14641	18.36785	22.49543	21.32835	5.086056	19.52542
5249	Chr1	20624454	20625095	3.939987	4.648919	1.174767	2.50048	4.855719	2.721819	1.227144	3.00323	3.42368	2.918166	3.210944	4.523282	10.59815	8.335601	9.014685	6.240921	5.071002	5.601726	9.764258	9.515239	10.03432	9.043121	7.304681	6.853581	7.199338	7.026114	9.128177	8.687339	10.33189	10.15529	10.83304	10.05294	7.318882	9.203498	7.666793	9.088866	10.22125	7.188351	7.597437	3.714739	3.002215	3.231076	2.355913	4.702206	3.879742	3.318222	4.195411	3.557563	2.444534	3.618326	3.704915	3.143762	3.488847	9.109915	8.126731	8.855838	2.66547	3.690328	3.294848	2.624445	2.82743	2.878483	3.538913	1.105175	5.014058	9.022909	10.80723	8.542946	12.63812	10.18274	5.537225	6.272988	4.815336	5.976903	4.486134	4.763485	6.22632	5.662677	5.541638	3.419754	3.223152	3.328353	3.835734	4.187829	3.704434	6.963642	6.849693	6.572189	7.032225	7.720214	6.141623	12.97942	8.663834	7.648475	9.138628	7.960509	8.923223	2.303382	9.139109	8.368679	7.543364	8.054626	11.21234	15.43253	10.92461	9.556498	11.54509	13.10111	8.561976	8.393681	8.294367	10.0128	10.89334	9.961369	11.20528	12.07729	7.274452	9.266139	8.117128	8.827283	9.696097	0	3.139754	3.224613	0.548257	2.17034	6.236191	2.903461	3.407497	4.955766	4.015061	1.070714	2.586747	4.344237	10.4146	6.42721	10.55199	10.60486	12.27951	18.54401	9.89491	4.53002	6.609239	2.64062	0	2.589684	5.055235	10.7219	5.12613	11.38345	4.719675	7.300728	6.790279	7.955502	8.704262	7.24062	3.390704	9.997957
5250	Chr1	20629333	20630321	11.36535	17.18079	16.74043	13.27178	12.65043	12.67053	10.06258	13.14928	16.24053	15.79243	13.61883	19.45011	12.5175	12.88229	13.57211	14.26496	13.67359	13.08298	14.15172	13.01738	14.94122	13.03619	15.58332	13.17996	12.04137	10.74241	11.01677	13.5619	16.03972	13.21799	18.2192	12.64471	14.43996	12.54202	12.87264	17.515	16.7057	16.3597	15.29754	15.37729	14.62369	14.8091	14.13548	18.16025	10.83652	12.66455	15.1289	16.98449	15.06148	14.15867	16.93676	13.97971	14.99592	11.90874	16.00212	11.80778	15.49692	13.00002	14.96802	12.52576	12.27361	12.77642	19.35994	13.63049	10.91295	16.52082	16.71518	13.80014	14.18564	15.19065	15.41737	14.21877	14.09707	14.67058	12.6595	14.01025	13.31741	15.27606	12.49902	13.20184	11.79674	15.20452	11.39097	10.40414	11.65807	16.26752	15.801	15.94851	14.77312	14.9043	15.20052	15.57531	16.48242	15.16037	17.18932	19.10522	13.62819	18.42705	11.68607	10.64165	12.90175	11.22218	16.22211	18.08979	15.68662	19.7501	14.3586	16.71277	14.68541	14.67242	14.9739	15.24529	15.28094	16.07736	14.09414	15.60481	15.27635	14.79331	16.69809	15.15131	14.958	12.51808	9.867799	14.41592	14.25468	22.42685	19.09833	17.00599	15.33374	13.42187	14.72189	24.26952	16.09531	15.92887	12.15037	13.68374	16.06422	14.58168	12.86988	16.68961	16.07923	28.69013	19.01606	12.54295	8.062176	16.02367	14.04232	17.37219	19.32157	13.51785	15.17038	12.08396	14.14641	15.32604	14.80855	12.51368	9.324436	15.76149
5251	Chr1	20632268	20633513	11.13804	9.702092	7.342293	17.6957	14.56716	6.382195	2.331574	5.519449	5.969494	2.574852	2.9895	9.951221	17.60796	13.60019	16.3266	12.71959	7.697056	10.57694	22.32445	19.62518	19.73785	20.49383	20.61543	10.61928	7.32676	7.89712	10.07247	13.41711	13.87219	12.73441	10.83304	11.70225	18.39611	15.51962	20.53943	16.66292	18.35429	19.58206	16.37556	11.57616	11.0404	10.86001	11.25603	6.323657	4.080418	5.032637	6.165982	8.836527	10.80326	10.93364	7.83325	8.695512	10.34413	12.12826	11.56174	11.94835	9.236164	8.38711	11.57904	9.901315	10.98842	9.342443	0	0	3.24439	24.71769	19.8853	17.57875	18.57029	16.35916	16.82882	17.14617	15.98133	10.40136	10.38571	10.59175	7.26404	6.189437	9.505729	12.60537	10.76533	13.23777	11.10038	11.51653	10.67749	16.26752	16.57937	18.05161	15.37277	13.83205	12.36002	16.4406	21.1313	18.02855	17.84208	12.73681	11.51907	6.449469	17.4542	16.94399	14.25436	17.19527	19.80052	17.78319	17.42336	19.90937	22.41106	16.85441	9.212252	8.261497	10.93682	20.47779	18.23122	21.13129	24.07384	20.50748	19.03482	19.83279	21.56837	19.49907	22.46657	4.589964	3.139754	7.207958	13.70642	13.74549	10.13381	11.61385	5.111246	14.66081	11.7106	11.06404	5.46091	10.86059	13.45219	7.878515	8.662079	18.25259	16.64819	0	6.431691	0	19.24796	4.401034	6.334567	10.03503	12.91893	20.49376	8.083513	17.78664	12.97911	13.09096	13.0147	18.13386	14.69551	10.31001	5.086056	11.29181
5252	Chr1	20636802	20637842	9.168047	5.457427	0	9.040195	10.98926	10.32414	11.0443	10.38955	11.58784	7.724557	10.51861	13.34368	9.346403	9.133266	10.66738	10.52041	8.602592	9.618753	12.13005	11.49758	10.8062	11.03965	10.87586	10.39334	9.238088	9.639132	15.73824	10.47307	9.248127	11.28365	11.42393	8.482167	10.08819	10.73741	10.50635	9.940947	11.75993	9.295282	11.75549	8.379759	10.07195	9.782981	9.161882	7.296527	9.632462	9.456933	10.80636	9.525088	7.333601	8.416541	9.84449	10.83595	11.56828	10.59165	8.880757	9.558682	8.80225	6.625817	8.566604	8.946971	10.15304	9.998939	6.869655	10.68336	10.61801	9.531242	8.501685	9.282239	8.769305	10.09928	10.74873	9.367662	10.74727	11.09996	9.648261	10.19946	11.06901	8.230635	11.48777	10.93526	8.186806	10.0607	10.17051	8.179353	8.498407	11.01625	9.729677	9.463952	10.35754	11.79477	9.058894	9.90282	10.35434	12.97509	11.67714	8.066649	8.193141	5.06744	12.36027	12.19141	12.64164	10.04566	11.64175	12.46867	10.47642	9.397223	12.36974	11.33069	9.212252	9.120692	11.08362	11.88616	8.245656	11.97562	11.81806	9.685746	9.881131	7.477936	12.9874	10.47416	11.41065	6.259042	3.58829	5.690493	2.741285	4.340681	8.185001	2.073901	3.407497	5.162256	10.03765	11.77785	11.49665	7.964435	9.836012	8.915162	8.819571	12.23637	13.34216	9.890136	6.431691	0	11.94301	7.701809	0	10.35874	8.565814	8.550377	12.61817	1.422931	11.96775	6.797229	6.224422	10.17836	8.59122	9.522989	17.8012	6.116397
5253	Chr1	20647132	20649225	51.52291	38.60624	76.06616	45.1048	36.29011	32.09869	39.14589	39.44783	49.86283	41.71261	48.60705	85.03771	36.71801	35.4961	34.45613	32.45279	32.10125	30.07242	44.60588	40.638	37.32548	43.33651	41.88017	36.67796	34.27649	39.77593	32.73553	25.8207	24.70984	36.91366	29.93858	33.22182	34.28665	26.88865	32.27625	38.1543	32.64205	37.80081	36.13916	36.97461	30.60322	33.29804	32.98278	36.96907	33.11159	35.44967	40.6192	31.09999	32.72521	33.74482	36.30817	36.58804	36.96954	33.80547	37.28242	38.797	39.42416	40.25813	39.06748	38.65092	40.61217	38.32927	50.58564	48.07512	42.61949	49.626	55.62119	43.12545	37.91435	46.32314	48.74929	41.48536	39.42993	40.51875	35.15163	37.37935	44.96786	41.4824	37.78022	34.83377	34.42326	36.61188	37.42746	43.44872	35.08317	35.389	32.4582	38.20632	39.46768	40.74557	37.54067	25.67042	34.54968	21.85279	26.83565	34.49554	35.69289	22.57314	44.87153	36.62589	35.89601	42.80717	48.42778	45.58219	38.26416	44.27844	43.31834	47.87218	41.99703	42.76151	41.03143	36.23987	38.278	41.74986	40.00634	40.05833	31.40138	38.60891	30.09135	30.96136	31.2167	53.82776	85.2219	73.21768	64.69432	15.91583	15.59048	30.69374	0	36.75526	14.72189	4.63976	23.28072	56.47509	39.77799	47.68575	42.52293	34.0579	32.3518	14.52614	11.62652	25.67012	35.01737	33.66791	33.97631	36.57929	35.1058	45.60201	40.02325	39.84208	50.06226	42.79737	43.57096	39.19255	44.19957	40.45303	26.27796	39.28609
5254	Chr1	20649733	20650102	6.819209	7.276569	8.51706	9.136368	8.305835	5.443637	7.853722	5.844123	6.32064	6.179646	10.29717	5.427939	7.844302	7.418286	6.510606	7.786292	7.244288	6.449356	9.119042	7.202507	7.55331	8.925678	9.577248	7.305465	6.753361	8.593925	12.59059	6.467241	7.008346	8.462738	11.71938	8.560705	9.033214	6.045435	7.193534	9.940947	7.693413	7.560163	7.084096	6.738363	7.650806	8.975212	8.027554	12.9716	7.291238	6.691748	7.119485	6.656086	8.279872	8.023245	8.150814	7.42463	7.712189	6.914755	6.786239	8.012425	7.686472	6.793559	5.083479	6.083941	8.610808	7.423455	9.992225	5.894268	9.733171	11.43749	7.637107	9.200096	6.705939	9.598488	6.297236	9.033103	7.816198	9.004166	8.173368	7.117207	11.24197	9.415846	7.887732	5.407983	6.381841	5.824618	5.579249	8.113918	8.171545	8.504776	8.484279	8.938177	7.740899	8.149115	5.604231	4.326475	9.192117	5.463197	6.60012	7.429809	6.165136	5.988793	6.592144	6.870582	5.982668	6.878108	8.063344	8.78939	7.171028	8.441573	7.227808	9.772723	8.561976	8.327589	9.028382	7.816442	7.110932	7.873876	6.390509	7.47357	6.304525	8.128192	7.131477	7.707404	6.621725	10.01447	11.21341	10.81194	11.5134	5.064128	6.625953	6.636483	0	4.749276	4.684238	4.282856	4.311244	1.448079	10.26995	9.53715	10.39449	7.647732	7.792768	5.872268	1.484236	6.79503	6.957093	10.78253	10.36565	12.13914	8.84666	8.143216	9.069307	3.557329	8.427991	9.314722	6.790279	5.498656	9.608601	5.666572	10.17211	8.93935
5255	Chr1	20651087	20652096	33.86874	44.87218	50.51498	34.62202	31.43439	27.49975	36.69161	28.4901	31.16427	39.99604	33.881	45.45899	24.95156	19.5428	19.98255	23.12113	23.54394	19.31121	26.02368	27.22416	27.95276	27.65786	31.41013	23.23439	29.6893	25.43337	30.84694	22.24924	26.73287	36.51067	35.84751	37.22729	22.74788	22.01621	28.01692	25.46776	30.33403	26.77041	24.743	25.13928	25.85779	24.32282	27.83467	35.67191	19.06425	23.39346	26.18953	22.83726	25.2339	27.76672	34.29693	29.89918	22.89174	23.92725	26.05581	36.1262	25.60091	30.44521	30.78329	26.1848	26.41076	24.64385	42.8833	44.02281	38.3428	31.64372	39.91469	31.3789	36.1089	30.54823	33.54907	26.76475	31.05543	22.74328	25.995	20.06268	25.42414	26.33803	22.6924	20.12088	22.43314	21.63429	22.89817	24.93067	25.16836	21.46172	21.40529	25.06195	25.02164	26.69907	22.34015	26.92029	28.4216	20.89673	23.64439	26.00433	24.01158	41.0002	26.59331	22.47145	22.00581	28.77945	23.99918	34.74875	23.9221	33.28847	23.91483	29.8847	24.06024	23.19828	26.71814	21.12377	26.09863	22.22997	23.02334	24.63289	24.43003	28.20483	24.98916	24.63734	23.64902	43.39602	43.05948	46.093	44.95707	31.10821	29.23214	31.10852	2.555623	29.32161	35.80096	34.61975	32.76546	36.92602	30.80986	36.07531	32.28593	23.24911	29.39999	38.63334	41.31125	47.56521	24.11792	34.98822	38.0074	25.41128	20.64221	31.89426	28.98235	20.63251	26.80101	41.79037	33.38554	31.35404	26.678	26.444	36.45007	29.40576
5256	Chr1	20653517	20654143	12.57765	10.91485	8.810752	11.63685	10.98926	9.85486	6.626578	6.655807	9.2176	6.179646	10.74005	9.725057	7.009802	9.013616	9.064767	6.597545	6.746243	7.591813	11.18373	9.515239	9.758656	10.80477	7.142355	7.305465	7.263049	7.780986	5.98053	7.722079	7.29735	3.707485	4.825626	4.241083	11.07723	9.203498	8.424007	10.1303	5.605201	7.746068	8.418781	9.761987	6.585504	9.693229	10.47072	4.864351	5.819612	7.300088	5.721014	8.607007	8.201016	5.34883	7.515686	9.230621	10.52775	7.518424	7.791608	11.24551	8.864238	8.974207	8.284189	7.813688	7.582652	8.635448	1.665371	3.683918	7.963504	8.387493	9.510359	11.41798	6.190098	8.012651	7.925832	9.116743	9.909822	8.383189	9.832623	9.975298	12.79855	8.16479	11.44732	11.41243	8.122343	7.715727	11.04226	12.49805	9.478993	8.561855	10.1967	8.850547	8.177006	6.647962	7.293177	9.229813	8.875147	8.809405	8.123225	9.128051	8.923223	10.13488	13.18429	9.401849	9.10406	6.335099	11.02149	7.562964	8.57162	6.848824	10.18684	8.71047	7.911699	7.534485	6.239125	6.782863	6.808339	9.082425	11.38036	9.625958	7.820036	6.502553	8.98682	11.39642	9.518729	6.676311	3.139754	9.104789	13.15817	5.064128	0	4.562582	0	12.80239	3.011296	4.63976	3.448996	11.58463	7.810951	7.671186	4.409786	11.62455	8.619274	4.326935	1.978982	0	10.55159	0	0.5758697	9.063894	9.829623	10.99334	11.82953	0	12.64199	8.307725	5.092709	7.721517	9.156432	7.948941	4.23838	9.880334
5257	Chr1	20664897	20666694	39.93025	31.93605	41.70423	42.89284	34.37338	36.3222	45.40433	34.41539	33.44672	30.72657	35.65255	50.4346	28.45646	27.51945	29.14748	33.16604	29.02243	28.70885	29.33579	36.14469	37.76655	40.34171	37.17271	30.20094	33.38454	31.00781	37.14224	27.89601	27.16637	28.61211	33.18849	29.29489	31.64922	31.4904	28.96344	34.36727	32.97177	31.10821	31.92977	30.32263	37.57611	32.22101	35.86223	38.26623	30.36901	29.864	29.87641	31.09999	27.04758	32.72225	31.96813	31.50451	30.78755	29.85418	31.41777	35.14221	28.76228	34.55489	31.63054	29.40571	34.70027	26.66384	41.84244	52.68002	42.61949	34.31247	40.34698	42.30401	49.7787	39.479	37.34912	35.54693	36.63843	26.46914	32.75492	31.32692	36.40667	38.65106	28.51719	29.42579	29.39514	30.63598	29.58164	27.28632	33.55781	31.8501	31.60199	31.89702	30.63651	31.73866	31.55259	30.86219	31.69695	29.84271	25.60267	33.00958	30.33896	42.8429	30.26394	28.05057	31.8382	37.19608	29.24751	29.74084	32.88589	27.23602	27.21343	25.35243	29.75016	33.04599	27.81916	32.23475	33.13392	28.34596	28.1445	35.21546	31.70449	32.02508	32.35255	30.76374	28.67443	36.30244	31.84608	52.54222	52.08441	42.68336	37.02738	37.33022	18.74123	23.3334	27.10166	27.48166	31.61579	51.40681	32.54563	35.66065	35.27828	29.87714	28.80963	40.17868	37.10591	34.73016	31.77073	32.7877	35.70392	32.69476	32.43775	39.35888	28.58803	25.61277	27.64381	49.34285	46.9661	34.16186	35.83443	36.83272	15.25817	34.81642
5258	Chr1	20668586	20669152	11.74419	15.56377	13.21613	16.63781	12.01152	11.2627	13.00773	13.55512	12.90464	14.59083	13.17594	21.93792	12.93475	11.24708	9.615664	11.47141	11.09282	10.90862	9.893301	12.55483	13.12181	12.8013	14.04122	10.88288	14.39868	10.51014	15.42347	9.363021	9.753884	13.78217	14.67384	12.64471	13.38498	11.82018	15.04963	13.44395	10.55097	13.26127	10.83148	13.04478	9.200336	11.84728	12.91389	23.67318	10.43517	10.89483	13.794	16.29593	11.51297	12.03487	12.27915	11.03661	12.91486	10.9758	14.74541	18.13338	10.66188	11.40647	10.44937	10.49778	10.60286	8.33245	19.56811	20.26155	17.69668	13.97916	16.42698	17.82519	18.31237	15.02372	16.28596	16.72797	14.16686	11.95381	12.10642	10.53571	18.33305	14.35423	10.63833	9.503735	9.927308	11.57359	11.21662	8.244788	10.89539	13.41357	17.74693	15.68562	12.48356	16.191	14.35604	12.97942	10.67131	10.8581	10.37162	12.20611	13.54707	18.42705	8.914377	9.866776	11.4451	13.39421	11.26005	11.44665	13.10954	17.2017	10.91448	10.55171	12.6262	12.68966	13.35907	9.560606	9.909916	10.25435	8.929204	12.85454	14.12456	16.66279	12.75549	10.86942	8.750136	14.18716	12.55902	12.13972	24.12331	17.36272	13.25191	12.44341	2.555623	4.955766	7.695534	12.84857	12.07148	23.89331	16.77908	11.81777	14.96177	14.37774	9.563852	15.14427	18.55296	13.59006	14.26204	18.26429	20.15544	16.02367	13.05936	15.20067	12.81533	13.51785	12.64199	16.61545	16.9757	14.03912	14.46942	14.48124	3.390704	13.99714
5259	Chr1	20669490	20672038	69.02554	83.27629	94.86243	80.8809	51.24061	59.12916	71.78793	61.20095	58.11478	61.28149	61.89371	58.80267	58.83227	49.45524	49.83118	48.8575	48.62728	48.24118	55.1444	59.13985	64.61664	66.53153	68.33935	53.09642	64.22064	63.52536	83.41265	50.24178	46.09613	64.478	59.87715	64.40164	52.15527	53.86753	57.92688	61.63387	73.74686	56.20547	49.43467	52.43829	53.26511	49.72267	55.40757	59.99367	50.50353	49.3309	48.05652	57.60957	46.44614	50.9712	56.52642	53.97906	49.02749	55.86683	62.91933	65.50509	53.12344	65.08397	63.16694	57.85708	56.35581	47.21721	106.5837	99.83417	75.65329	69.89578	75.0742	68.17928	73.76533	74.78474	72.74393	67.49735	66.22832	48.51383	54.44815	42.98345	53.78848	53.20282	46.63875	44.65562	49.701	52.87543	54.28144	55.4233	55.67546	55.30958	58.61158	60.98991	53.31408	60.58223	55.0443	47.01436	55.36401	44.66163	51.93062	53.07006	54.83726	86.60715	37.0059	35.54106	37.30063	40.99714	55.96629	67.65787	57.76039	63.55071	54.32984	49.78423	53.97296	55.25289	54.31709	59.1724	66.26784	58.08357	51.12407	63.67481	54.37653	53.4835	50.55811	51.11919	48.18487	80.95027	94.64116	99.20427	101.9758	46.3006	35.07857	57.23967	33.2231	36.96175	53.19956	58.53236	56.04618	60.81932	52.50695	63.44278	59.84709	52.41246	53.95902	55.63202	51.94828	67.1953	61.68623	54.79287	79.47002	60.21016	51.67573	75.46047	63.68231	48.37967	54.27626	91.38497	87.70777	68.08974	65.67762	59.2629	50.86056	61.16397
5260	Chr1	20674386	20674945	5.455367	5.861681	5.873835	14.90671	12.77821	9.761005	12.7623	12.17526	5.618347	4.634734	6.200444	4.523282	9.429853	11.40661	9.315174	10.57985	8.285654	8.660563	4.688564	4.691541	4.576093	4.697725	4.545135	4.631816	5.542853	5.458303	2.832883	2.799254	4.551812	4.594058	3.742322	4.319622	11.73659	12.99317	12.39938	11.07706	10.88068	11.21631	10.72881	11.74894	9.78141	12.02678	12.56487	16.37665	9.164217	9.235718	10.17069	15.26309	9.778135	11.56291	13.3377	12.44127	10.52775	10.64653	11.14284	13.0729	5.021002	3.85807	2.447601	4.533132	5.39782	4.292474	5.828798	5.34168	2.801974	13.02603	13.83325	12.65013	13.6698	10.93393	11.07445	13.38237	10.53791	10.1685	9.279538	9.414888	11.93378	11.25951	10.27428	4.493398	4.512413	4.160441	5.404898	5.234786	4.249204	4.851718	4.047546	4.206201	10.63011	12.7598	12.43679	12.30642	13.10141	8.741115	11.24196	12.94909	9.491064	12.89894	3.146251	3.202828	3.953763	4.887077	14.2182	18.4986	13.83784	13.06055	12.66079	14.51745	13.22229	12.09483	12.55165	12.66134	12.25501	11.20654	13.7002	10.28363	12.18471	13.33023	13.04538	11.52817	11.5289	6.676311	4.485363	7.207958	7.127341	17.36272	24.94476	4.147802	2.555623	4.749276	2.676707	3.212142	3.448996	5.068277	11.71643	12.43976	11.49694	4.078791	4.486745	2.472534	2.7211	16.61007	8.696367	12.763	12.66913	14.72883	10.11047	12.35054	13.99828	14.22931	10.78783	15.60845	7.356136	15.32604	12.5477	9.601691	3.390704	12.11517
5261	Chr1	20676101	20676594	0	0	0	7.11675	2.683424	5.725205	4.908576	7.386322	0	0	0	0	4.089051	4.187742	5.108321	4.636113	2.580778	5.085778	0.0860287	0	0.2205346	0	0	0	0	0	0	0.09652599	0	0	0	0	6.659523	4.601749	6.152364	6.15392	6.374542	5.453232	7.700105	4.578631	4.551745	4.846615	3.490241	1.135015	5.886504	5.364459	6.102415	4.016603	6.78161	6.843356	6.033719	5.618639	5.753538	5.762296	4.021475	3.935928	0.1239754	0	0	0	0	0.1009994	0	0	0	7.243744	3.890601	6.407209	3.868811	7.094534	4.125775	5.771149	5.024699	0	0.1229078	0	0	0	0	0	0	0	0	0	0	0.05707903	0	0	6.868685	5.897386	6.602245	5.672489	4.014948	4.643717	5.584717	5.837707	5.191693	4.146087	0.07491073	0	0	0.1810028	6.727405	4.496897	4.033703	5.893174	6.597194	6.090247	6.069249	6.609197	6.45933	3.036139	3.101577	6.518837	5.340014	6.576741	5.031496	3.901532	5.913907	7.048651	6.385235	0.8345389	0	0	9.320369	0.7234468	2.338572	0	0	0	0	0	0.5748326	0	6.219831	6.634539	7.087155	0	0	0	0	0.7550034	6.841142	0	0	7.283487	6.459466	3.257287	0	0	0	0	3.39514	3.743766	2.713017	3.384203	0	6.116397
5262	Chr1	20678729	20678972	0	0	0	2.211963	1.661167	1.970972	0.9817152	1.055189	0	0	0	0	2.920751	2.392995	2.804569	2.199182	1.494134	1.621552	0	0	0.1102673	0	0	0	0	0.05806706	0	0	0	0	0	0	1.91214	3.158063	2.460946	2.556244	2.308024	3.780081	4.158057	3.369181	2.711678	2.243803	3.141217	4.053626	3.478389	2.322755	2.479106	2.180442	1.498263	2.1238	3.175642	2.809319	3.182808	3.018345	1.843176	1.967964	0.1239754	0	0	0	0	0	0	0	0	1.524999	2.017349	1.232156	0	1.085046	1.08573	2.258276	2.233199	0	0	0	0	0	0	0	0	0	0	0	0	0	0	0	3.488856	1.393928	3.992055	1.826734	2.007474	2.116989	2.39345	2.228943	2.190246	0	0	0	0	0	2.576453	2.861662	2.969254	2.866949	3.007544	1.203886	2.655296	2.908047	3.376468	2.260954	2.269446	3.186173	2.538695	3.288371	1.576131	2.032048	2.493118	2.108008	2.483147	0	0	0	1.644771	1.446894	0	0	0	0	0	0	0	0	2.60365	4.975905	1.574923	0	0	0	0	0	2.898789	1.32031	2.303479	2.913395	2.246771	2.035804	0	0	0	0	0	1.637897	0.6782542	2.518476	0.847676	1.881968
5263	Chr1	20679334	20680058	3.788449	0	2.936917	0.3846892	0	3.284953	2.577002	4.951271	5.881707	2.746509	6.975499	0.4523282	2.670401	4.586574	5.909627	4.636113	6.021814	6.338795	5.806937	5.814868	4.851761	5.813435	3.408851	6.627639	7.199338	4.993767	0.3147647	4.729774	4.913067	3.304498	3.742322	2.670312	2.967114	4.240828	2.460946	1.893514	2.967459	3.036459	6.10875	4.75141	6.972887	4.577358	2.094145	1.135015	3.077036	4.258385	4.831079	3.557563	4.100508	1.573185	3.916625	4.213979	6.304408	6.256207	5.110624	7.450149	5.268952	5.200008	3.953817	5.06995	6.940054	5.504467	2.289885	3.868113	0.7373615	0.3177081	0	0.2464311	0	1.669302	0.4342921	4.349272	1.95405	2.949641	2.765425	2.297681	1.55658	2.633803	3.600042	6.561156	5.672747	6.505417	6.79971	5.496525	4.14025	5.080034	4.82592	6.659818	2.616642	3.431206	4.836528	2.692029	2.007474	3.414498	3.62644	5.625426	5.353934	0.9213527	3.820447	3.306145	3.797694	2.715043	0.8588177	0.2044044	1.120473	0.9556498	1.697807	1.912054	4.064229	2.577587	4.47749	2.196356	3.025929	4.577835	3.939355	3.467736	3.455365	2.357176	3.014933	1.976257	5.380151	0	0	0	0	3.978957	4.677143	0	0	7.433649	0	0	0	0	2.459003	1.451305	3.307339	4.3847	4.250601	0	2.473727	0	2.666886	0	0	1.294842	2.808464	0	6.111925	0	3.708316	0	0	2.105868	4.182568	5.351762	2.543028	4.704921
5264	Chr1	20682877	20683345	2.197301	1.414888	0.2936917	2.692824	2.172295	3.754233	2.454288	2.840893	1.667947	1.029941	3.210944	0	5.007002	6.301554	4.557424	3.447366	2.671331	3.759053	2.709904	2.841356	3.252885	3.053521	2.921872	2.221765	2.166172	1.045207	0	2.123572	1.083765	0.0805975	0.09848216	0.7068472	2.901178	4.060367	1.703732	8.899514	7.033978	0.7436226	2.464034	5.788081	4.842282	6.192896	8.376578	5.350787	3.344605	3.926563	2.288406	3.901843	5.914194	5.584808	4.234189	5.08353	6.181993	2.798829	4.691721	2.811377	3.781248	2.600004	1.88277	2.02798	3.341508	3.38348	0	0.5525876	2.212084	5.337496	6.484336	3.942898	0	4.674046	1.520023	2.258276	2.721712	0.07762212	0.7989006	1.905394	1.643057	1.316902	2.467444	3.578812	4.319023	2.496265	4.300671	3.271741	3.05071	3.767216	3.191334	3.154651	5.069744	2.466179	3.915285	5.480201	4.120604	5.394907	5.222073	3.821044	4.948333	4.606764	2.921518	2.066341	2.028905	1.719527	3.816968	3.67928	5.714413	6.211724	5.238948	5.665346	3.84747	4.229886	1.98184	5.555488	4.614541	6.628705	6.915756	4.603719	0	0	0.4638359	7.970905	7.21295	6.259042	0	0	2.741285	3.978957	5.066905	6.221703	0	6.814178	10.70683	4.63976	6.610575	2.172119	1.157178	2.695282	2.519877	1.223637	3.778312	0	0.4947455	0	0.9276125	7.261706	2.303479	4.855658	6.17862	3.257287	0	0	0	9.566471	6.224422	8.30648	2.37389	3.148095	0	3.646314
5265	Chr1	20683605	20683880	0.07576898	0	0	3.173686	4.089027	0.9385581	0.9817152	0.7305154	0.4389334	0.8582841	0.8857777	0.4523282	2.920751	4.307392	3.455629	1.069872	0.8602592	0.9213365	0.3871292	0.5286244	0.4410692	0.5872156	0.3246525	0.4895415	0.5096876	0.1161341	0.9442942	0.048263	0	0	0	0	2.044012	3.067833	3.028856	3.408325	3.516989	0.681654	1.540021	3.628349	3.970672	4.308102	3.752009	4.053626	1.404734	0.8295555	0.5721014	4.360884	2.996525	3.854304	0.5292736	1.739102	1.958651	0.7683061	0.8378073	0.8434131	0	0	0	0.119293	0.1285195	0.2524985	0	0.1841959	0.1474723	2.096873	2.305542	1.971449	0.7737622	1.669302	0	0.7527586	0.4885124	0.2328664	0.1229078	0.336246	0	0.6584508	0.2426995	0.1590583	0	0	0.1162344	0.1308697	0.3268618	0	0.1556748	0.08762918	0.5996471	0	0.6909326	5.19177	5.705452	4.165688	3.408853	0.2122802	1.216803	0	0.4494644	0.4132681	0.4161856	0.7240114	0.8588177	1.941842	1.512639	1.114925	1.503772	0.7081683	0.2709486	0.7270117	0.4404089	4.844902	3.479818	3.662268	2.757548	3.467736	0.06062043	0	0	3.557263	2.719637	0	0	0	2.193028	5.787575	0.7795239	1.659121	3.407497	2.271393	3.680473	3.925951	4.023828	2.896158	0.2892945	0	3.307339	0.5098488	0.1180722	0	0	0	1.623322	3.080724	3.455218	2.913395	2.948887	1.221482	0.1971589	0	0.1685598	2.013994	0	2.456846	0	0.3935119	1.695352	1.999591
5266	Chr1	20685519	20687773	9.319585	12.12762	2.055842	14.52202	17.76171	11.35655	6.872007	11.20124	13.69472	10.47107	10.74005	0	21.44666	22.77334	17.17798	6.894732	10.00617	9.655607	11.57086	16.51951	15.82336	14.4455	13.31075	11.52305	11.08571	9.639132	26.755	19.54651	15.46171	9.752298	9.552769	8.639244	18.26424	16.87308	18.6464	26.13049	26.0477	13.32324	15.50288	14.77256	16.85114	20.01472	23.2101	21.241	14.31491	18.30552	14.81107	18.82066	15.14034	15.96783	6.986412	8.093515	11.81311	11.03068	11.89686	10.68323	13.88524	10.56776	11.67317	13.36081	13.75159	10.20094	0.8326854	1.657763	2.212084	13.2802	12.10409	12.23941	1.289604	11.26779	5.645798	10.62226	12.21281	22.66566	19.29652	20.34288	12.53912	11.72042	7.928182	9.623029	14.63311	14.29679	10.28674	11.12392	13.51029	15.01179	13.07669	10.5155	13.95542	16.191	17.043	22.88224	23.13878	21.1016	20.23553	13.26752	12.24915	21.19111	8.839466	5.114193	7.595387	3.80106	15.17245	12.26427	18.7119	19.43155	15.4743	14.09255	17.01557	16.12644	14.46009	17.24785	18.53381	18.97055	16.50152	18.95297	8.668722	7.234091	7.711272	19.63082	18.44623	23.36709	7.625117	4.362712	16.99597	31.46994	8.185001	26.13115	22.14873	14.8673	25.42872	16.41761	27.01713	0	4.484064	0	10.07951	15.1935	14.40481	13.28987	17.56346	32.46515	17.39273	17.82419	13.245	21.04118	17.13163	16.42215	14.19544	39.13062	17.53022	23.41268	6.790279	18.71883	8.365135	12.67108	12.71514	22.11313
5267	Chr1	20687868	20688764	4.546139	3.234031	0.2936917	6.539716	1.405603	7.602321	6.013006	8.522679	5.969494	4.978048	6.200444	0.6784924	6.509102	7.817118	7.011422	6.656982	5.976538	6.449356	6.925311	4.228995	4.631227	4.815168	2.516057	5.422613	4.141212	5.400236	4.406706	8.011657	7.514103	5.883618	4.628661	7.22555	8.439792	9.65465	6.814927	11.36108	8.792472	6.444729	7.032762	8.466148	7.844497	8.436699	8.900114	7.458672	7.35813	7.576607	7.246618	11.82029	7.254745	7.315311	10.90304	9.297509	7.283734	7.518424	5.697089	3.65479	6.508706	8.722594	7.719358	6.740052	6.618756	7.877952	0	4.789093	2.507029	7.053119	3.17012	4.517904	3.35297	5.091372	2.714326	3.094674	5.024699	5.511171	4.793404	8.013863	8.30176	8.230635	8.089982	8.58915	7.477712	10.51457	7.090296	7.066961	4.685019	6.792405	5.759969	7.360851	7.904439	11.36587	11.59231	8.845237	6.339391	7.170446	5.729775	8.38507	6.570737	0	7.640895	8.213704	6.450877	5.520587	7.729359	5.927728	8.683667	7.645198	8.78009	6.019431	7.423992	7.005749	6.679534	7.170455	6.657043	10.07124	8.57904	7.533358	6.486386	6.421272	4.696338	6.258148	8.218033	1.251808	0	2.276197	0	2.17034	7.015715	0.8295604	2.555623	6.607688	9.033888	6.781188	7.472824	11.58463	2.169709	0	6.299694	6.628035	4.604818	6.181335	10.63703	3.775017	5.913529	8.361965	0	5.664934	5.75735	5.700251	4.731813	0	5.731034	7.300728	6.790279	8.072495	3.617356	6.138786	5.933732	9.880334
5268	Chr1	20693540	20694677	4.773446	8.085077	4.111684	5.097131	6.261322	7.226898	0.8590008	5.925291	7.286294	8.754498	5.53611	0	4.923551	7.378402	7.612401	9.153351	8.964806	9.176512	6.796267	9.911707	5.29283	5.226219	5.032114	9.037689	5.224298	7.026114	12.59059	14.38237	12.71617	10.63887	7.780091	9.817323	9.231022	11.45926	11.45286	10.41433	11.75993	10.10087	10.88281	7.343088	9.394028	6.641657	11.08151	9.242268	9.231109	9.235718	8.327254	9.410328	8.91072	8.809837	10.37376	7.692184	10.52775	8.231851	7.540265	10.96437	10.22797	7.129043	9.507989	10.79601	9.638965	10.65544	0.8326854	2.762938	5.309003	6.417703	5.187469	6.653641	1.289604	6.426814	2.931472	8.531264	6.071511	8.383189	6.94429	4.987649	8.56119	8.82324	8.009082	11.49196	12.11905	10.66586	9.06628	10.40414	10.78644	8.27646	8.562116	7.798997	9.485327	10.82974	12.82064	8.845237	11.19959	10.24349	11.09691	9.446471	6.570737	3.224734	6.667055	8.781947	8.739897	5.158581	10.2581	9.913615	9.636069	10.8307	11.15702	9.84354	7.369802	7.071841	11.15702	12.40295	9.153434	11.02343	9.541993	9.147649	10.42671	9.103575	10.20439	11.26467	9.282239	12.10081	0	0.9484155	0	5.425851	6.625953	16.59121	4.259371	13.42187	9.033888	13.91928	14.37081	4.344237	9.546718	6.219881	8.189602	9.381219	13.10602	12.0536	16.3266	7.550034	7.073045	15.62367	0	5.341223	7.863698	4.207328	8.280672	0	5.731034	0	0	6.785575	7.121669	9.916501	5.933732	8.351235
5269	Chr1	20696965	20697383	0.3788449	0	0.2936917	2.788996	4.216809	0.4692791	0.613572	0.8928521	1.84352	0	1.771555	1.809313	4.339401	3.749026	3.956445	2.91243	2.626054	3.353665	0.2150718	0.3303902	0.5513365	0.8808234	0.649305	0.6025126	0.1274219	0.5226035	0.9442942	2.654465	1.878526	1.853743	1.575715	0.3926929	4.351768	4.601749	3.123508	3.503	3.077365	2.416773	3.850052	3.973906	3.77698	4.487606	3.402985	2.594321	3.077036	2.156844	2.60624	3.213283	2.681101	3.14637	1.481966	0.8695512	2.081067	0.493911	0.5026844	0.5622754	0.8058398	0.2516133	0.8472466	0.05964648	0.4498183	0.4039976	0.6245141	0.9209794	0.5898892	3.049997	3.746505	2.546455	0.7737622	2.086628	1.302876	1.338237	2.372774	3.492995	2.703971	2.970173	1.470103	1.580282	1.132597	0.3976458	0.3867782	0.07564439	1.046109	0.4580438	0.6537236	2.796873	1.478911	1.226809	2.562128	2.037279	2.76373	2.692029	2.324443	3.824238	3.118738	1.273681	0.405601	0	0.5243751	1.549755	1.248557	0.6335099	4.962058	4.394695	5.714413	3.185499	5.918071	4.178193	2.601107	2.775863	3.376468	6.330672	3.858059	3.112928	3.895584	4.96245	0.4849635	0.2438458	0.5797949	2.63501	2.010166	0.4172694	0	0	5.48257	1.808617	3.897619	7.880824	6.814994	4.542785	8.699299	7.494998	6.323159	2.896158	3.326886	1.865964	2.204893	0.4078791	3.66024	0	0	0	2.550934	7.261706	1.727609	4.531947	3.651003	3.935888	3.943177	8.537589	2.528397	3.776238	0	0.350978	0.3391271	0.8657263	1.695352	0.8233612
5270	Chr1	20703635	20703831	0	0	0	0	0	0	0	0.1623367	0	0	0	3.166298	3.338001	1.83463	1.953182	3.031304	1.26775	2.542889	0	0.1321561	0	0	0	0	0	0	0	0	0	0	0	0	3.890216	2.616681	1.987687	3.787027	3.297177	3.594176	2.720704	4.492242	3.486443	4.038845	4.886337	4.864351	3.010144	3.262918	4.068277	3.442803	2.917669	3.22503	2.222949	2.809319	2.876769	0	0	0	0	0	0.09413851	0	0	0	0	0	0	1.779165	3.314216	1.642874	1.031683	2.837814	2.931472	2.425555	3.349799	0	0	0	0	0.06584508	0	0	0	0	0	0	0	0	0	0	3.161776	2.787855	2.379879	2.884316	4.437574	3.209628	4.061613	4.351745	3.001448	11.51691	2.846608	4.029364	4.369949	4.344068	3.578407	2.146246	2.016852	1.2742	2.570965	3.965743	3.088814	3.304599	3.816877	3.359132	4.009355	4.50459	3.545419	3.049216	0	0	0	4.15014	3.606475	0	0	0	0	0	0	0	0	0	0	0	0	0	1.301825	1.451305	1.417431	0	0	0	0	0	3.942353	7.261706	0	3.560816	1.965925	1.764364	0	0	0	2.769242	1.131713	0	0	0	0	0
5271	Chr1	20704452	20707692	36.97526	36.38285	41.99792	35.67992	31.43439	29.75229	24.05202	36.28226	37.48491	46.34734	43.07094	43.19735	43.72781	42.95427	46.62595	50.4623	40.38691	40.72307	41.07871	41.56309	42.61831	48.32785	34.49433	37.39344	41.22099	37.85972	53.82477	35.18372	31.42918	55.12869	49.1426	52.69939	55.78175	55.58191	53.19429	53.49176	57.8105	55.77169	52.77138	61.85472	57.13893	56.54384	61.42824	71.9924	65.01912	52.59382	60.89702	46.5926	43.44961	38.2284	43.92971	45.88555	41.86617	32.04934	30.49618	40.06212	36.01484	42.85813	44.43338	42.2297	44.33924	42.41974	57.45529	47.89093	34.50852	57.82287	67.43709	59.71848	68.60692	46.90739	58.95516	60.63888	55.55084	30.81598	24.82737	23.31305	24.29994	27.65493	26.81829	31.7719	35.77698	34.49384	37.48558	37.42872	33.44886	27.79749	25.9977	28.83	47.31761	51.78977	65.56183	37.39997	41.73432	43.29583	39.67325	43.09289	41.45243	41.0002	37.30554	35.17945	37.4567	38.0106	50.86109	67.45346	50.92551	53.83494	51.85589	57.50327	50.28806	54.72415	59.38179	60.01219	55.45014	51.49149	55.67622	57.4568	38.97894	34.6261	34.26588	44.07054	42.56823	43.39602	86.56751	51.21444	15.89945	39.78957	46.38167	48.1145	31.51935	43.36295	29.77837	56.74784	18.68206	7.240396	55.39989	43.12451	37.32569	44.45882	43.45059	37.08801	47.24819	49.83022	52.29415	83.61965	15.54848	39.97825	35.24622	58.35972	27.7994	38.41915	26.96957	81.8185	37.34653	35.91675	31.19969	25.02736	27.12563	28.46477
5272	Chr1	20712849	20713852	17.80571	14.55314	20.85211	16.34929	15.58941	10.13643	11.16701	8.928521	14.92373	13.73255	16.9405	4.523282	13.8527	12.08463	14.6739	13.49228	12.22474	13.45151	18.15206	14.53717	11.57807	14.26934	11.68749	13.55653	11.97766	14.05223	8.813412	13.89974	11.27115	7.817958	12.11331	9.817323	12.33001	14.43686	12.21008	12.21316	13.29861	12.76552	14.01419	19.00564	14.43	12.92431	16.14236	10.70157	13.37842	13.21758	14.3661	14.11549	15.21919	13.29342	17.88945	14.11349	13.83297	11.90874	12.98601	13.77575	13.0794	14.67744	15.06216	14.13621	13.81585	12.06943	12.69845	10.49917	13.71492	16.45728	15.41831	15.93588	10.57475	15.19065	9.988719	11.5423	12.42217	12.88527	14.50312	14.57066	12.9715	13.56409	16.17996	15.07078	14.63311	14.59937	15.28482	16.68588	13.9461	15.5255	15.41181	12.88149	13.90091	11.04419	13.89542	9.998964	17.11636	12.9068	13.56288	15.49646	13.79044	11.97759	3.296072	4.287657	4.317925	3.80106	18.89399	20.03163	12.3252	16.72387	17.02658	15.79215	15.8234	13.54885	16.80894	11.69236	14.97835	14.09973	14.61938	14.6482	14.91263	15.60613	15.19063	12.38455	14.48502	13.35262	6.728044	21.81356	16.99597	13.74549	10.52357	10.36951	17.03749	17.34518	7.026357	7.851902	4.023828	3.620198	10.84854	4.975905	10.55199	15.60137	14.52289	15.7624	20.77931	3.775017	14.8418	15.84372	19.0037	12.62471	18.39544	11.94338	15.57555	24.9013	24.94685	11.58046	0	16.84695	12.88683	13.53681	0	12.11517
5273	Chr1	20715136	20716104	17.65417	7.680823	15.56566	14.13733	8.050271	9.010158	8.467294	11.44474	14.83595	11.32935	13.84028	17.41464	15.6886	13.52042	13.77244	10.57985	10.23256	8.771124	16.13038	14.00855	14.22448	17.08797	13.96006	12.23854	13.31559	14.2845	4.721471	8.494287	9.248127	5.077643	4.530179	6.047471	13.25311	11.36903	15.42824	11.92914	12.08965	13.88095	15.14354	10.19393	10.74987	11.75753	12.82664	13.29589	10.76963	13.27289	11.12419	13.42693	12.53809	14.8666	12.91428	16.45458	14.75109	12.18314	13.65626	11.52665	12.70747	15.01293	12.61456	10.19955	14.45845	10.85743	11.44942	6.631052	7.963504	17.60103	20.60578	13.14299	7.221781	14.1056	16.5031	15.30609	13.53877	12.73003	12.35223	9.639052	9.944816	10.0743	13.42937	13.99713	12.95707	13.69163	10.51921	10.92762	11.00435	11.81536	11.28643	14.54644	13.90091	12.11645	12.82064	8.364518	11.19959	9.492304	7.978168	12.09997	12.65475	14.74164	13.2592	13.99946	11.70522	15.20424	13.4071	14.81932	14.73422	15.60895	13.19439	7.789851	14.95636	13.61495	11.52403	7.105856	7.186581	13.03767	11.42413	12.49581	10.85106	9.75383	8.98682	8.497907	11.41065	3.755425	7.176581	18.39926	16.44771	2.893787	5.456667	5.392143	4.259371	8.053119	4.684238	6.781188	0	15.92887	10.12531	4.561246	7.087155	12.95016	3.896384	0	0	9.815044	11.71111	6.381499	11.51739	12.78657	13.62105	16.55787	9.266466	12.09492	14.15902	1.510495	0	13.45416	13.56508	12.43498	3.390704	10.7037
5274	Chr1	20718894	20719739	21.29108	22.03184	35.5367	17.11867	19.42288	19.14659	19.38888	17.69471	15.62603	18.88225	15.72255	17.6408	16.3562	12.52334	12.11974	11.82803	14.30747	11.49828	14.15172	17.24637	16.65036	15.85482	16.80077	15.02516	18.66731	12.83282	20.14494	13.36885	12.06592	15.87771	16.64348	16.57164	13.64873	15.88055	16.94267	16.85227	17.69485	15.49214	14.4762	16.32757	14.52685	13.37307	18.58553	21.88958	13.5791	15.04261	16.90878	21.46014	17.42716	15.57453	15.56064	16.32081	17.07699	17.06737	18.59932	15.88428	17.85245	20.96777	17.88632	16.22384	15.61512	14.94791	21.64982	22.10351	14.30481	16.90207	20.31759	15.44302	21.1495	20.44895	19.54315	17.89893	19.95922	12.57478	13.95003	10.47967	12.71207	12.18134	11.77092	13.48019	14.95542	18.00336	15.92411	16.22784	17.10577	16.21045	16.34586	17.17532	14.6641	19.94389	15.58437	16.05603	15.74282	14.9555	14.8684	16.45172	15.16948	28.10126	9.813306	11.57151	12.38152	14.29922	18.46458	21.25806	17.42336	17.67952	16.0079	16.35869	16.3653	16.85345	17.61635	14.40551	12.63325	15.3449	15.14463	17.45826	16.85248	16.90664	16.58213	16.27119	12.5931	26.70524	21.52974	28.0731	26.86459	24.59719	24.94476	14.51731	12.77811	20.23604	15.39107	19.62976	14.65823	23.16927	16.77908	15.34237	15.43425	15.39743	15.58554	15.7624	27.211	9.060041	14.6099	17.82419	22.45892	20.39376	18.11459	21.30808	11.43521	18.49811	7.922311	18.62944	22.63426	18.60184	16.50419	13.37941	14.41049	16.46722
5275	Chr1	20722576	20723645	22.88223	23.2446	20.26473	12.02154	11.37261	11.73198	10.55344	12.41876	14.74816	15.79243	13.39739	15.60532	13.26855	15.63424	15.52529	15.51315	15.30356	15.18363	15.31311	15.85873	17.0363	18.43857	15.33983	16.3055	18.41247	19.51053	10.07247	9.169969	10.04289	10.47768	12.31027	11.70225	11.67065	11.63972	10.88495	9.65692	11.65003	12.82749	12.3715	11.48977	12.10571	12.20629	12.12859	10.70157	8.62908	12.33272	10.74279	11.36125	11.82839	13.68671	11.43231	13.24393	13.03727	11.30508	13.32114	15.46257	16.98462	17.86454	15.1563	15.68702	17.02884	17.87689	24.98056	11.60434	21.08854	12.89895	14.26554	12.89656	6.705939	9.598488	15.09165	12.54598	9.770248	14.82583	15.11766	12.60922	16.86295	14.94683	15.33052	18.45077	19.5323	18.75981	19.2949	18.7798	17.65054	10.73086	10.8194	11.47942	11.50232	13.51037	11.51554	14.13315	12.89009	13.93115	11.96725	14.96576	15.33172	12.89894	12.43518	11.15824	12.27747	10.40766	10.87836	10.83343	11.82099	16.72387	10.28386	9.347822	10.67537	10.04598	11.37723	11.49857	11.95242	11.38965	12.16823	12.37623	17.82241	17.80074	18.14758	13.24092	11.58802	24.6189	17.04438	23.33102	10.96514	11.21343	12.08262	12.85819	0	9.498551	12.71436	14.27619	12.64632	16.65291	14.46472	23.22089	16.85168	16.82501	8.501202	11.1264	13.85287	0	12.63872	11.00258	2.879348	12.301	13.48063	11.67194	18.73009	18.49811	13.31623	10.82522	14.71227	9.827385	9.608601	12.35627	3.390704	13.76189
5276	Chr1	20725506	20725989	4.015756	2.021269	2.936917	5.577993	4.216809	6.006772	5.522148	4.220755	4.828267	4.978048	4.871777	5.880267	4.089051	5.065174	6.710932	4.992737	5.297386	4.864657	7.140382	5.4184	5.513365	5.63727	4.869787	6.477011	4.969454	4.819566	0.6295294	5.936348	5.057569	3.626888	3.052947	4.319622	5.077062	7.398891	5.489802	4.071054	6.374542	6.134886	6.262752	4.75141	9.006645	5.92364	3.664753	4.053626	3.411497	5.198548	4.131844	6.197045	5.283347	4.562237	8.044959	7.759072	6.732863	6.036691	5.278186	5.903892	7.624484	7.129043	5.742449	6.024294	5.012262	6.110463	5.828798	5.525876	8.258448	6.671869	2.593734	4.189329	1.031683	6.760674	5.102933	8.113065	5.443424	2.328664	2.826879	5.267854	5.793936	6.386972	7.887732	6.60092	5.608284	6.354128	6.974061	7.132396	4.902927	5.365429	5.448619	5.871155	6.160011	4.717909	6.448704	3.46118	6.233734	6.350966	6.382534	5.943847	5.597294	1.382029	5.917948	8.575313	6.710993	6.244598	5.773163	4.496897	5.266224	8.441573	7.518861	6.515148	6.069249	6.212646	7.486951	4.263514	4.614541	5.896252	7.003298	6.098433	4.546532	5.93358	6.435723	5.40177	5.912254	4.172694	2.691218	7.777007	0	1.08517	8.964524	4.147802	7.666868	9.292061	7.026357	6.781188	3.448996	6.516356	9.980659	8.293174	4.567278	7.137884	3.424095	3.399734	1.484236	1.510007	7.4209	2.860672	1.727609	6.312355	3.931849	4.88593	0	0.7114657	8.76511	4.783235	1.131713	4.445722	2.486932	5.194358	3.390704	5.763528
5277	Chr1	20727809	20728924	18.03302	22.03184	26.13856	21.73494	21.59517	19.14659	23.68388	21.18495	17.55733	20.42716	16.60833	18.31929	13.76925	14.43774	14.77407	17.29627	15.71105	16.28923	18.53919	21.0789	17.2017	15.85482	20.12845	15.43939	18.79473	18.75566	23.92212	17.61599	17.12349	18.53743	16.15107	20.18442	16.68178	18.407	18.17314	17.79903	20.77222	19.27222	17.1969	19.61036	21.01551	15.52712	21.20321	23.51103	14.64937	17.9737	17.54444	18.36162	16.16546	16.12515	20.42996	17.79236	17.32182	19.26253	18.93444	18.55509	17.91444	16.69035	19.11012	16.76066	19.59923	17.62439	22.48251	15.84085	20.79359	19.63436	20.74987	19.96092	22.18118	17.86153	21.28032	20.74268	18.70305	16.37827	16.5311	14.85086	15.39285	17.77817	16.46311	15.62748	17.0827	20.12141	14.70365	15.9661	20.15648	18.72192	17.04639	20.94337	16.95366	16.29823	19.26934	22.30538	19.33514	19.46264	20.38059	16.02716	15.89956	24.87652	17.37929	16.53072	16.28326	18.55279	17.27178	14.81932	14.56615	21.6614	15.52281	17.98748	18.64126	18.9023	22.09384	17.18325	18.83641	16.51683	15.10086	18.05614	19.8835	22.18996	21.62635	19.4332	18.80097	20.86347	28.25779	14.03655	24.12331	23.51202	16.75976	18.25033	10.22249	11.35696	19.40613	32.83523	27.01713	20.99715	19.23808	23.01356	22.20642	18.76244	18.18313	24.72534	21.27406	27.93513	14.8418	20.24476	42.03849	20.55562	20.50178	19.27228	21.29316	12.09492	13.14767	16.8672	24.89769	18.60184	20.34763	18.10155	33.05936	20.11354
5278	Chr1	20730958	20731991	19.62417	19.20206	26.13856	20.4847	20.57292	15.58007	18.52987	16.39601	17.64512	20.94213	15.27966	18.09313	14.0196	13.24124	15.37505	16.22639	14.4433	13.11983	18.92631	17.97323	16.65036	16.6182	18.74868	15.66533	14.78094	16.95558	17.62682	17.42294	16.32872	16.0389	20.77974	17.35703	13.9784	14.07594	18.8357	18.65111	17.80476	15.30623	15.14354	16.84591	12.78363	15.88613	17.36395	16.2145	13.98045	15.26382	15.89171	20.65682	13.32665	14.00135	13.65526	15.11681	14.13901	14.43318	15.75078	16.86826	18.41034	15.34841	15.43872	13.89763	17.15736	16.4629	23.10702	27.44519	21.08854	18.80832	19.02072	17.49661	15.73317	16.77649	15.96024	14.21877	16.88857	19.87126	16.34674	17.03646	19.88963	17.58064	18.04066	14.75266	16.88932	18.98674	17.37704	17.53653	16.561	15.35426	15.48965	18.40213	15.80888	18.33551	16.2753	17.3059	17.96161	18.09684	18.34979	16.87628	14.60164	29.94396	18.42804	18.64872	16.38731	18.00978	19.22797	21.66687	18.09564	21.0243	19.45202	18.05829	18.20775	16.19253	20.40561	16.66646	16.86955	16.6267	16.32644	17.63762	17.03434	18.77612	17.91566	18.9062	17.61852	27.12251	26.01511	21.43419	19.18899	23.1503	33.51953	12.02863	3.407497	15.89975	20.40989	23.91261	18.10723	20.99715	18.94879	16.37902	15.27676	17.84471	21.84337	24.72534	20.28457	18.87508	16.34917	23.98564	19.57957	21.6886	16.14867	17.50792	21.29316	24.18983	22.2499	20.64344	22.63426	18.36785	17.18244	14.63864	29.66866	17.29059
5279	Chr1	20733969	20734909	6.288826	5.457427	5.286451	7.886128	10.22257	5.16207	4.295004	6.412301	6.145067	5.493018	6.754055	11.53437	11.43265	12.96206	10.8677	8.618415	7.244288	9.287072	5.505837	6.872117	7.939246	7.105309	6.655376	5.987469	5.479142	6.038974	9.128177	6.853345	4.985318	3.062705	3.939286	4.633776	6.725459	7.489121	7.00423	8.236785	6.264636	7.126383	6.211418	9.848377	8.135034	8.975212	7.504018	3.080756	7.35813	6.249318	4.576811	8.721767	7.254745	6.843356	8.150814	8.695512	7.773397	6.036691	7.707827	4.217066	7.252558	7.883883	9.319712	5.905001	7.004314	6.463961	5.620626	3.315526	3.539335	6.735411	10.08674	6.982215	5.932177	6.259883	4.342921	5.01839	6.280873	10.1685	9.15663	7.901781	8.474713	6.650353	6.350636	6.640685	8.315732	6.278484	6.334772	7.263266	7.19096	8.676013	7.161043	6.39693	5.778417	6.326286	6.679015	8.556805	8.875147	6.214386	7.397937	8.38507	6.002895	5.06744	9.513663	7.232192	8.635851	8.507133	7.013678	6.234335	7.731265	11.14925	6.160615	6.656782	7.69494	5.221266	8.074162	7.88104	7.337877	7.287914	6.959527	8.310609	7.516934	6.827681	6.7836	7.312152	7.390318	9.179928	2.242681	4.552395	13.70642	9.766532	12.08262	9.125165	14.48186	6.194707	3.011296	0.3569047	6.323159	5.792316	8.38954	4.975905	8.662079	7.341823	9.799997	6.799469	2.7211	0.7550034	6.72519	2.420569	8.638045	7.121631	8.144545	7.736055	7.886354	11.38345	6.742393	2.013994	2.829283	6.785575	5.652118	5.745274	0	7.527874
5280	Chr1	20742885	20743593	7.501129	7.478696	9.985519	6.347371	4.855719	7.883888	6.13572	8.766184	8.16416	10.81438	7.086221	7.68958	9.096053	9.252915	11.11811	6.954169	8.557315	9.213365	8.645885	8.590146	6.174969	7.633803	8.765617	7.380779	8.792112	8.187455	10.38724	8.252972	7.152848	8.38214	7.681608	6.754318	8.505727	7.850043	7.856096	6.059244	4.28633	9.109376	7.700105	9.675598	6.294967	9.244468	8.812858	6.161512	6.020289	9.456933	8.962923	7.803687	9.778135	7.315311	8.044959	7.625295	9.67084	8.012335	9.21588	9.558682	8.80225	8.135496	8.19005	7.336517	6.811535	8.584948	7.494169	7.552031	9.733171	8.133327	9.222166	7.96794	5.416336	6.927604	8.794416	8.614904	9.14216	7.063613	7.067198	8.518232	7.436993	9.350001	8.534931	7.595035	5.930599	8.396527	9.298748	8.113918	8.607361	9.075566	10.1967	7.711368	8.940193	8.578016	5.604231	5.768633	5.705452	7.443606	7.325408	5.307006	9.815545	7.831498	9.064198	8.162045	8.895967	6.878108	7.586223	10.01582	9.243904	13.85692	8.440528	10.62252	8.724545	7.732761	9.762396	7.235054	7.489173	8.789443	8.62281	8.489975	8.244379	7.152809	8.001169	7.970905	7.626808	5.424503	6.279508	7.587324	0	5.425851	3.897619	7.880824	22.14873	6.401197	5.018826	5.710474	2.874163	0	9.257423	9.329821	9.922018	6.628035	8.028913	12.67174	6.184319	0	6.72519	9.462223	3.455218	6.797921	13.05936	9.364699	3.943177	0	10.11359	5.034985	19.23912	6.200612	10.06077	7.24062	0.847676	11.29181
5281	Chr1	20744954	20745567	4.167294	1.819142	2.055842	4.135409	3.322334	4.317367	4.049575	4.707766	5.179414	3.604793	4.650333	3.166298	6.509102	6.461088	7.512237	6.538108	7.063181	6.375649	6.839282	4.096839	3.363153	4.169231	3.408851	4.857758	5.415431	4.645365	0	4.729774	4.551812	5.964215	3.249911	4.712315	7.055138	7.489121	6.247016	6.15392	3.846707	6.196855	7.084096	3.369181	5.229665	5.474879	4.188289	1.459305	5.150691	5.419763	5.021779	5.967525	6.229618	5.427489	8.785942	8.762401	7.10011	6.804997	5.864651	5.341616	3.533298	4.61291	3.953817	4.891011	8.22525	5.453967	6.661483	3.683918	9.733171	7.87916	4.466987	7.228647	9.027226	8.263046	5.320079	4.683831	5.234061	4.657327	4.793404	4.875567	5.361553	5.794367	7.847282	6.123746	7.155397	5.900262	3.893851	6.216308	5.556651	7.306116	6.771855	8.500031	6.650631	7.934664	7.446718	4.614906	4.437574	4.097398	4.424257	5.943847	7.94978	4.146087	7.116519	8.523655	8.219665	5.520587	6.775117	4.701302	7.451147	6.530274	6.451668	4.815545	6.448577	6.609197	6.826337	5.361691	5.52232	7.471027	7.87871	7.174627	4.728394	5.52717	5.797949	5.138269	5.912254	0	0	2.655564	0	0	0.3897619	0	0	2.271393	0	0	0	0	1.301825	5.390563	8.347094	1.325607	4.486745	0.6181335	0.4947455	0	5.21782	0	0	7.607197	7.582852	5.15737	6.111925	8.537589	4.551115	7.300728	15.27813	5.732641	5.878203	7.004512	6.781408	4.587298
5282	Chr1	20748621	20749814	11.36535	10.10635	19.38365	11.15599	6.389104	15.39235	14.35759	14.28563	14.66037	13.38923	11.84728	8.594236	13.8527	13.56031	12.26999	12.12522	14.08108	13.67263	11.44182	13.61208	12.84614	15.85482	13.79773	13.33059	14.08012	13.64576	11.96106	11.43833	14.16119	14.02397	10.34063	13.58717	14.24215	15.24893	16.75336	20.44995	18.13447	13.81899	13.09018	15.03173	12.68678	12.92431	13.78645	16.70094	14.98383	13.27289	15.51031	13.77121	11.19754	9.281793	11.00889	11.43794	9.976879	14.76245	13.9076	18.9768	13.0794	13.50325	14.30905	13.95728	13.36603	15.14991	8.951368	7.736227	12.38767	14.29686	12.10409	13.88229	9.285147	15.69144	15.3088	14.88789	16.40006	16.30065	15.11766	12.49714	18.24658	12.97148	12.17542	10.93526	13.47277	13.99421	12.90201	15.31175	15.47146	13.98436	12.6875	16.73717	12.91967	13.72482	14.66312	11.53727	10.56565	12.01903	10.51668	8.49121	10.95123	15.663	12.51009	14.30941	11.6532	13.48471	16.03126	18.08979	15.8547	16.72387	15.57132	16.85441	14.90217	17.38219	15.26751	14.5993	15.43224	14.72232	15.05709	15.54502	15.94317	11.78588	13.39326	12.2528	12.41573	17.52532	6.728044	14.79528	12.06165	9.766532	11.3031	14.51731	27.25998	11.15047	10.03765	12.49166	9.484738	25.34138	13.45219	9.122492	18.89908	14.37774	17.47469	19.78027	6.926437	9.060041	16.92893	12.54295	14.97261	12.78657	8.987084	16.15071	14.19544	29.17009	14.6647	5.790232	20.37084	13.80514	12.32162	13.0646	11.86746	16.58485
5283	Chr1	20760585	20761839	5.834212	8.085077	8.223368	9.713401	2.555642	11.35655	8.958151	11.52591	6.32064	6.179646	10.29717	4.975611	12.76785	11.64591	11.46868	11.05535	11.18337	13.82005	8.215741	10.17602	10.58566	9.689058	11.68749	12.08791	10.38489	11.96181	3.147647	8.108183	8.092111	6.4478	7.090715	6.67578	10.35193	13.26387	11.83147	11.55043	12.08965	11.46418	13.39818	11.14422	8.425571	9.513725	9.161882	5.350787	10.83652	11.22665	9.789291	11.36125	10.96097	11.64157	12.70257	14.84926	13.95539	11.19532	13.06979	11.94835	7.624484	7.883883	7.060388	6.918991	7.646912	4.89847	5.828798	5.157485	5.456475	5.591662	3.890601	6.817928	7.995543	9.264627	8.034405	7.862145	11.166	12.73003	13.27404	10.81591	13.57684	12.37887	12.17542	7.873387	7.606638	8.018305	8.194522	6.281743	9.805855	11.52996	10.50805	11.91757	12.04746	12.3309	10.5943	5.095626	11.30525	8.536245	9.356215	12.84295	12.08691	12.43826	8.16527	11.88146	14.61852	11.67468	11.88031	13.6951	11.3728	13.85692	10.4779	10.55171	9.916719	11.36782	13.87288	9.560606	10.06121	9.888124	8.010022	9.327015	12.30595	7.315373	8.754902	9.486035	12.71135	4.172694	2.691218	3.03493	7.675598	0	0	9.954725	22.14873	7.433649	5.018826	4.63976	3.448996	10.86059	11.13784	9.329821	10.86697	13.1541	7.320479	8.344803	2.473727	0	14.37799	5.941396	5.182827	13.91955	13.3402	7.328895	17.34998	18.49811	9.776469	11.58046	9.053705	9.710392	7.347754	9.522989	5.933732	9.645088
5284	Chr1	20761941	20762463	1.136535	2.62765	1.468459	1.731101	1.533385	3.848088	1.472573	3.814914	1.931307	3.089823	2.103722	0	3.421451	4.865757	4.256935	4.160614	4.165466	4.053881	2.96799	4.889775	5.458231	3.582015	5.437929	4.631816	4.778322	3.658225	2.203353	4.102355	3.757052	1.853743	1.37875	1.884926	4.285832	5.052901	4.82724	4.071054	3.736801	3.904018	4.928067	3.196403	3.002215	3.590085	2.006889	1.62145	4.548662	6.359925	6.038848	7.229886	3.627373	3.303689	4.551753	4.414645	3.42764	3.182982	4.60794	4.779341	4.897026	3.85807	2.165186	3.22091	4.498183	4.797471	0.4163427	0.5525876	2.507029	1.715624	0.8645781	4.764335	3.35297	3.088209	3.58291	3.011034	3.768524	3.725862	4.486134	4.819526	5.534506	4.675	2.871944	3.260696	3.352078	3.933508	4.649374	1.963045	4.685019	5.251271	4.82592	4.907234	4.633637	3.645657	4.529447	3.076604	3.275352	3.755948	2.320921	3.502624	3.89377	0	4.719376	4.907559	6.138737	6.425601	4.198664	2.75946	3.473467	0.9556498	5.530001	4.390644	3.359763	5.02299	7.266746	4.521908	3.631114	4.065118	3.326566	4.065622	3.940328	4.389224	4.870277	3.425513	3.074372	1.669078	0.4485363	0	0	0.3617234	1.169286	0	1.703749	1.858412	6.022592	4.282856	2.874163	0	4.628712	2.487952	6.299694	6.933944	2.479517	0.6181335	1.978982	6.79503	5.21782	0	3.455218	4.370092	4.914811	1.492923	3.154542	0.7114657	3.034077	0	0	2.573839	3.730398	2.518476	0	2.940576
5285	Chr1	20771194	20772484	16.89648	13.13825	13.21613	11.25216	8.050271	15.11079	12.39415	13.47395	11.14891	9.097812	9.300666	11.9867	10.8485	12.44358	12.37015	9.985474	13.085	11.53513	16.56053	11.56366	12.40507	13.15363	12.82377	10.6946	10.57602	13.23929	7.869118	12.30706	13.58319	9.99409	11.12848	11.23102	12.46188	12.00064	14.57637	12.97057	14.28777	11.40221	12.83351	12.872	11.52463	10.501	14.92078	14.59305	13.5122	12.99637	13.09477	10.55793	12.93237	15.57453	14.07868	17.05658	12.11915	14.59782	13.99138	17.57111	12.5835	10.06453	8.566604	11.75036	12.46639	13.07942	9.784053	6.446856	13.41998	14.10624	9.366263	12.73228	13.15396	12.26937	8.251551	13.63329	11.7243	14.36009	14.31876	12.4411	12.27969	13.30071	16.70581	15.66724	15.40667	11.27101	15.05235	14.91914	12.09389	15.12594	12.45399	14.7217	14.99118	13.40315	12.97418	14.80616	14.05232	14.88721	15.23105	10.18945	10.22115	8.752851	17.15456	17.56389	16.5954	15.11374	14.9816	17.06777	13.27761	13.3791	14.45562	16.28787	15.8234	15.92817	20.25881	12.66134	13.76798	15.71113	15.58234	14.22968	14.18518	11.13562	15.77042	13.17505	15.90396	20.02893	15.25023	16.12306	16.99597	5.425851	2.338572	11.61385	15.33374	12.5959	6.022592	8.208807	9.772154	13.75675	12.72896	8.085845	12.2844	12.84819	13.10602	17.30774	18.05821	3.020014	11.4792	7.701809	3.455218	9.711315	11.23385	7.871776	14.98407	0	14.15902	2.769242	7.921992	11.69927	14.69551	14.24513	0	15.87911
5286	Chr1	20772825	20773317	0.07576898	1.010635	0	0.7693783	1.150039	2.346395	2.577002	1.055189	0.4389334	0.6866273	0.4428888	4.975611	5.758052	5.982488	4.958077	4.457801	3.757974	5.601726	1.419474	1.916263	1.157807	1.174431	0.4869787	1.355653	1.592774	0.8710059	0	1.061786	1.011514	1.28956	1.280268	0	1.318717	1.082765	1.703732	1.32546	1.208965	1.301339	2.66937	2.159732	2.421141	1.346282	1.047072	1.29716	2.475008	1.769718	1.271337	1.950922	1.892542	1.730504	1.587821	1.40466	2.448314	1.536612	1.089149	0.5622754	1.921618	1.006453	0.8472466	0.5964648	1.735014	1.060494	0	0	0.1474723	0.5083329	0.5763854	0.4107186	0	0.751186	0	0.1672797	0.5582999	1.940553	2.273794	2.633927	1.81601	1.843662	2.103395	1.312231	1.547113	0.983377	1.743515	1.374131	1.743263	1.997766	1.089724	0.4381459	1.580888	2.251729	1.151554	0.7691511	1.901817	2.663308	1.378047	2.335083	1.946885	2.764058	8.989288	6.147363	8.791921	10.22666	1.192802	0.1022022	1.23252	1.433475	1.261228	0.6373515	1.137984	0.9913796	1.908438	0.7751843	0.4538893	1.574775	0.7441004	1.195771	1.273029	1.219229	1.10161	2.042133	1.418941	1.251808	0	0	0	0	0	0	0	2.271393	0	0	0.2874163	0	7.087715	1.865964	7.717125	1.427577	1.653011	4.017868	0	0	3.130692	0.8802068	0.5758697	0.9711315	1.544655	0	2.957383	1.422931	2.191278	0	0	0.1169927	0.7912966	1.101833	1.695352	2.70533
5287	Chr1	20778542	20779884	10.15304	14.55314	7.635985	12.79091	9.455874	14.92307	11.53515	14.85381	12.64128	11.15769	12.17944	5.654103	13.60235	14.47762	14.62382	13.01678	16.43548	15.62587	10.83962	9.911707	10.91646	8.103576	7.953986	13.21762	12.55106	14.6329	9.128177	13.1758	16.76223	12.57321	12.99964	11.23102	13.38498	10.01557	11.07426	12.11849	9.891531	14.81048	14.6302	10.19393	12.88047	12.47554	11.08151	18.32239	12.37504	14.932	13.34903	15.37785	13.87864	16.5971	18.52458	17.65858	14.26143	13.82951	14.57785	17.28997	14.00921	13.08389	12.61456	9.006618	11.24546	12.47342	3.330742	6.446856	14.8947	9.277076	14.12144	8.050084	2.321287	9.431558	10.8573	13.38237	15.00431	10.1685	12.29078	13.89817	17.12238	13.76162	12.86307	13.44043	13.47277	14.67501	11.27473	14.4611	11.98493	13.92728	13.15452	13.23201	13.4648	10.18639	14.43281	8.17223	8.558178	12.08732	9.791388	14.32892	15.49396	5.528116	4.569555	6.922241	7.80348	7.330615	13.35939	14.20611	15.6306	10.98997	12.36974	11.54314	12.68039	15.59771	14.09308	13.43653	15.43224	13.58701	11.99315	14.52862	15.15511	14.87459	16.98799	12.5163	10.34644	13.76989	4.485363	10.24289	3.289542	7.957915	9.744048	0	2.555623	9.705041	10.37224	8.922616	10.34699	5.792316	16.48979	17.623	12.75688	10.60486	12.27951	15.45334	1.236864	10.57005	14.6099	19.80465	5.182827	13.11028	16.56994	11.53622	11.23805	19.20957	12.47343	10.32172	13.58056	7.604524	7.799923	12.43498	0	8.233612
5288	Chr1	20790871	20792023	21.7457	21.22333	18.20889	19.13829	17.63393	15.20464	16.44373	14.69148	15.88939	12.35929	15.05822	17.18847	13.10165	13.79961	14.37341	13.25453	14.17164	13.23039	16.51751	15.39618	17.42223	15.15016	17.77472	16.8327	15.22692	16.37491	4.406706	12.30706	11.1989	8.70453	11.52241	11.23102	15.23119	12.72248	14.00846	12.11849	11.97974	10.90646	12.62817	16.41396	17.62591	13.82183	15.96785	17.83596	13.5122	13.71532	12.96763	16.29593	13.01123	15.02392	14.5021	13.37771	12.97606	12.07338	10.89149	11.66721	15.74487	16.52261	19.29839	17.29748	16.57902	16.2104	19.56811	10.31497	10.47053	17.98228	14.84192	16.3466	13.6698	16.85995	10.64016	12.71326	12.8409	14.28247	14.9333	15.18711	14.87399	14.025	13.30802	14.95148	16.43807	19.51625	17.55139	16.94762	17.43263	13.24234	15.02262	14.37119	14.17348	12.00922	12.43679	13.84472	16.05979	16.04814	13.70794	11.56927	13.54707	0	17.22947	15.1876	15.50291	15.20424	13.16854	13.8995	11.20473	20.70575	12.80632	14.94235	12.1385	10.77299	13.06546	14.5993	16.11307	16.26047	19.17153	15.18629	13.03339	12.92382	14.72679	13.5703	14.30766	17.94259	26.46364	24.08975	13.70642	18.08617	19.87786	9.125165	9.370617	12.80239	17.06401	10.35023	12.3589	24.61735	10.84854	9.53715	17.16667	17.13092	13.10602	14.52614	6.431691	0	13.79824	20.68486	5.758697	16.02367	15.7274	18.0508	8.67499	13.51785	14.49614	14.09796	18.67327	18.48484	16.05202	13.85162	28.82098	15.17337
5289	Chr1	20793349	20793888	5.455367	5.2553	5.873835	4.039236	4.216809	5.537493	3.190574	4.545429	3.9504	5.149705	3.100222	0	5.507702	4.865757	5.358729	6.894732	5.252109	5.233191	5.892966	3.634293	5.29283	5.108776	3.571177	6.288725	5.925119	3.425956	0	4.198881	4.479561	3.2239	4.727144	4.633776	4.615511	4.78221	4.637936	3.029622	6.264636	3.780081	4.414727	7.256698	6.198121	5.92364	6.107922	4.864351	6.020289	6.304622	6.674517	7.918447	5.519915	6.922015	5.82201	6.421301	5.263875	5.433022	5.026844	4.498203	4.835039	4.864524	4.801064	6.26288	6.297457	6.413461	4.371598	4.789093	6.931198	4.511455	4.034698	3.614323	5.158415	5.508697	2.714326	2.760115	2.442562	5.278304	4.301772	5.6041	7.436993	5.926057	6.269736	7.475741	6.381841	5.748973	7.148413	6.739787	6.864098	5.822061	4.670245	4.556717	6.487091	5.146809	5.988082	7.114647	6.022421	5.121747	3.989084	5.625426	5.272814	5.06744	5.618305	6.353997	5.982668	3.620057	7.109102	6.745346	4.257798	5.574624	7.1793	6.585965	6.448577	5.617818	6.752936	5.94308	4.160652	5.60327	5.996574	5.141816	5.57708	6.746399	6.72562	6.324023	5.616642	5.007233	0	3.03493	1.644771	3.978957	8.185001	4.147802	0	2.684373	1.003765	3.212142	4.598661	11.58463	6.653773	1.451305	8.032109	6.118186	4.72289	1.854401	4.205337	0.7550034	3.130692	3.520827	0	8.092763	5.476504	3.800168	9.857943	6.403192	5.899594	3.776238	2.829283	4.211736	5.539076	5.27306	11.01979	4.116806
5290	Chr1	20798594	20799150	5.98575	9.297839	9.985519	5.962682	5.111283	5.912916	8.344579	8.035669	6.935147	3.948107	4.650333	4.749446	7.176702	6.142021	5.7093	6.122046	5.885984	5.491166	5.591866	7.334663	7.277642	7.164031	5.924908	6.439354	6.944494	6.329309	6.924824	7.818605	5.924581	6.931385	7.583126	6.597241	6.659523	7.489121	8.424007	7.006001	6.044825	7.746068	6.673424	7.256698	6.488658	7.269922	6.718714	11.67444	6.756102	7.300088	8.581522	8.147967	5.756483	6.056763	6.880557	7.223964	7.40615	7.298908	5.278186	6.18503	6.508706	7.967754	8.84902	7.27687	6.233197	6.61546	1.249028	4.789093	3.981752	6.354161	7.637107	7.557221	9.800988	6.844139	7.382966	5.771149	6.908961	6.20977	4.977765	6.612838	7.696423	6.782043	6.107936	5.447748	7.090934	7.94266	8.078288	6.608917	8.607361	8.333539	6.071319	6.134043	6.596118	7.398538	6.141623	10.47968	5.599795	6.350966	7.905639	7.535949	6.165136	7.370822	5.693216	6.663948	8.479781	8.688136	6.631981	7.86957	6.442721	6.689549	5.238948	6.727599	5.906679	6.477013	5.138103	7.299652	7.337877	6.335724	7.090839	7.234415	9.153685	8.04691	8.233087	6.6534	6.444357	13.35262	6.728044	2.086514	3.289542	6.872745	0	9.125165	0	5.162256	4.015061	1.070714	9.772154	7.240396	5.930537	3.731928	7.244648	5.914246	8.146985	5.872268	10.63703	2.26501	9.276125	10.78253	6.334567	5.826789	5.476504	8.278937	6.703401	9.96052	3.539756	6.54548	5.092709	7.721517	6.21733	5.902679	10.17211	6.58689
5291	Chr1	20801972	20804981	64.55517	65.08487	86.34537	51.16366	55.32964	44.86308	47.36776	49.35037	50.30176	48.75054	50.15716	63.77828	41.47466	44.7889	45.52416	44.75632	43.73739	42.34463	56.86497	57.22359	48.18681	48.26912	45.93833	43.34325	48.16548	43.14382	55.39859	39.28608	43.56735	44.00624	46.58206	45.31676	48.06725	48.09279	52.72103	41.18392	44.40198	43.68783	40.65655	53.56135	47.16383	48.28664	48.68886	50.7514	45.15216	44.9066	44.81461	51.29776	46.60385	48.8474	45.09411	43.07623	43.82482	48.45816	46.66586	39.35928	49.71412	56.10976	49.61099	47.59789	46.52407	48.12621	47.04673	56.54813	51.6153	58.71245	63.83468	52.65412	50.55247	49.57828	57.32656	48.84567	47.45549	45.71943	44.18535	42.03075	52.40486	47.14508	47.73089	52.52901	48.08942	54.5396	50.09701	59.08765	48.15764	49.08797	49.5046	51.17544	48.95301	52.64757	45.44801	49.61024	53.56785	47.80297	44.67774	40.43939	47.53644	58.04522	51.91314	53.20827	55.40471	54.84386	64.07734	65.71602	49.35684	58.45391	53.11712	56.3702	47.74114	44.08335	53.50968	49.418	52.12162	54.12832	52.04326	55.30442	48.55697	46.33069	52.93527	54.47883	51.49573	83.45389	69.07459	73.028	64.69432	61.49298	74.83429	38.15978	25.55623	57.81727	46.1732	59.95998	38.8012	41.27026	45.99782	56.60091	49.4526	56.18534	41.32529	51.61415	45.76396	25.67012	42.43827	55.67308	48.37305	53.73595	46.6205	53.33807	40.02325	7.826123	65.73833	63.9443	71.86379	47.967	52.90383	50.29083	50.01289	53.40085
5292	Chr1	20807752	20808661	17.50264	18.59568	21.1458	16.63781	16.61167	15.39235	22.33402	17.12653	14.39701	17.16568	16.05472	20.8071	14.60375	14.7568	14.17309	17.71233	15.89216	13.89375	14.15172	14.80148	14.44502	14.38678	14.28471	14.08373	14.97207	13.47156	7.554353	14.23758	11.34341	16.2807	15.4617	14.76525	14.90151	17.59492	12.87264	13.91733	12.9689	14.93442	15.29754	13.90867	15.59215	14.27059	14.13548	21.07886	10.56895	13.82592	13.794	16.98449	16.16546	13.37207	18.63043	15.04993	15.30196	16.4637	18.93444	14.75973	13.94723	14.67744	16.75665	12.76435	11.95232	13.02892	18.73542	16.39343	16.66437	16.90207	16.57108	17.08589	18.31237	16.85995	19.54315	17.31345	15.35325	14.51534	13.82713	15.35523	13.74979	17.90986	15.77546	12.96325	14.1174	12.1031	12.14649	14.78827	14.70878	14.72639	15.72316	15.51037	16.57206	15.86933	13.97219	14.99845	13.841	13.93115	12.03978	16.77014	12.41139	20.73044	12.06063	15.03263	15.34684	16.38076	18.65543	21.05366	15.96674	20.3872	17.51167	18.97891	15.8234	16.58909	17.90996	13.95332	14.82705	15.74775	13.87528	16.92016	15.33697	14.14305	15.88638	17.19344	13.42082	24.6189	19.28706	24.6588	16.44771	9.404809	15.20072	21.56857	21.29686	14.8673	14.3873	17.48833	8.622489	12.30867	17.35767	22.18424	15.90673	17.13092	12.51566	16.38054	18.05821	25.67012	19.36391	23.32548	6.910436	12.78657	17.27205	15.60783	12.81533	14.22931	14.49614	20.39169	26.59526	15.67702	14.35638	15.34697	11.86746	16.3496
5293	Chr1	20813663	20815534	23.63992	31.12755	29.36917	29.23638	30.53992	27.4059	31.41489	26.86673	27.12608	25.0619	27.23766	39.12639	28.79026	25.92412	26.59332	27.75724	27.03025	27.75066	22.32445	28.47964	29.60677	27.12936	29.13756	25.00427	28.4788	21.13641	50.67712	32.14315	28.10564	29.49869	31.21884	28.11681	30.39644	31.85132	38.42862	39.19573	35.27979	31.41805	26.02635	27.47179	29.05369	29.52845	35.16418	41.18484	26.95751	29.9193	24.53679	35.34611	29.17669	35.94728	31.54471	30.09985	28.03319	23.92725	27.14496	30.64401	26.96464	23.31616	24.9467	27.19879	25.70391	23.78536	35.5973	35.18141	29.93688	28.91143	29.82794	32.28248	44.36237	30.13091	33.54907	29.6085	30.98564	35.7838	29.49787	28.58091	39.77926	32.65916	25.92839	21.23429	30.10424	26.2486	24.87415	22.18241	32.35932	25.97096	29.88957	29.96918	29.00111	30.02305	30.17072	30.86219	25.9915	24.85755	27.05324	23.66925	26.93191	31.78667	24.87036	24.64111	28.87288	29.14146	26.76649	29.94525	24.48234	35.67759	27.50448	27.97265	30.88814	32.25288	27.23195	25.12889	31.24271	25.48939	19.653	27.50274	29.09781	30.23687	26.5546	23.05634	22.11183	39.22333	24.22096	29.96993	43.86056	36.17234	41.70453	25.71637	13.62999	23.12691	35.80096	38.1888	32.19063	51.40681	30.95451	27.5748	37.16819	32.12048	34.00481	49.14161	41.55862	45.3002	32.69834	39.38925	40.31088	35.93187	30.33141	33.38719	40.02325	6.403192	32.02636	33.48265	33.38554	30.18411	35.26922	28.56897	32.21169	32.81682
5294	Chr1	20817516	20818370	8.107281	15.15952	6.167526	10.7713	9.711438	14.35994	13.25316	9.902542	10.09547	10.64272	11.40439	14.4745	13.76925	12.12451	13.12137	15.21596	11.27392	14.18858	9.463157	9.184849	8.76625	12.09664	10.38888	11.29711	10.70344	10.85854	4.406706	8.446024	10.04289	11.36425	9.946698	8.560705	7.912305	7.489121	10.03309	9.751596	9.561814	9.109376	8.367447	8.725316	7.55396	7.718682	8.289322	6.323657	9.699354	11.11604	9.662158	4.819924	8.595296	11.32693	10.26791	9.631952	8.446683	10.26237	12.56711	11.94835	6.322743	8.722594	6.683834	7.575102	7.454133	6.766959	12.49028	9.578186	14.59976	10.10312	9.222166	12.4037	13.41188	12.60323	12.37733	11.62594	12.14302	8.848922	9.894077	9.695093	11.06901	11.78627	11.16418	8.827737	7.477712	7.41315	9.589334	10.20783	9.152131	7.762748	10.43021	8.675289	8.776653	9.006916	9.442745	10.76811	9.192117	9.014275	8.558398	9.234191	9.572185	11.05623	10.71223	10.9516	9.468222	9.774153	7.920208	3.67928	6.946934	5.256074	6.791229	6.444332	10.18767	9.318968	6.97314	7.493448	8.4726	8.240103	8.535269	9.566169	11.94223	9.103575	9.450656	9.617786	8.691014	11.26628	9.419262	13.27782	14.80294	6.872745	6.236191	10.36951	3.407497	7.227158	7.695534	2.498333	3.448996	11.58463	11.57178	16.37902	16.22171	8.259551	11.80722	7.108535	7.17381	0	9.623979	7.701809	7.486306	5.503079	9.408353	12.48626	9.266466	2.845863	12.97911	20.39169	9.053705	12.40122	13.11291	12.27757	17.8012	13.52665
5295	Chr1	20818929	20819447	0	0	0	0	0	0.1877116	0	0	0	0	0	0	7.760852	5.663422	6.160035	8.915601	4.256019	7.812934	0	0	0	0.2348863	0	0	0	0	0	0	0	0	0	0	0	0	0	0	0	0	0	0	0	0	0	0	0	0	0	0	0	0	0	0	0	7.408666	7.875388	7.450149	0	0	0	0	0	0	0	0	0	0	0	0	0	0	0	0	0	0	0	0	0	0.1316902	0	0	0.1289261	0	0	0	0	0	0	0	2.725669	2.68063	2.456649	0	0	0	0	0	0	0	0	0	0	0	0	0.2044044	0	0	0	0	0	0	0	0	0	0	0	0	0	0	0	0	0	0	0	0	0	0	0	0	0	0	0	0	0	0	8.823482	12.43976	10.70948	0	0	0	0	0	0	0	0	0	0	0	0	0	0	1.762245	2.829283	8.891443	7.573839	7.791536	1.695352	7.527874
5296	Chr1	20834195	20834959	6.137288	8.489331	7.048602	5.962682	4.983501	5.912916	4.17229	4.545429	7.461867	3.948107	7.639832	5.654103	10.09745	7.777235	7.462156	8.856164	7.878163	9.47134	6.409138	5.814868	6.94684	5.402384	7.142355	5.949812	5.861408	6.155108	7.239589	5.019352	4.913067	6.367203	5.121072	4.790854	5.802357	6.496587	7.572141	4.923136	5.165577	6.506697	4.979401	7.256698	6.198121	6.192896	5.584385	3.242901	3.946634	3.815955	4.386111	5.164204	6.071906	5.270171	5.398591	4.481533	3.97851	10.31725	8.126731	10.26153	5.702866	6.374203	5.930726	7.634749	6.361717	5.100469	2.706228	2.026155	4.866586	6.481245	8.645781	5.257197	5.416336	4.757511	5.211506	5.43659	4.954911	7.451724	4.793404	4.539321	4.583263	3.88486	4.732639	6.004452	5.995062	5.975906	5.753601	5.365656	6.537236	5.022955	4.358895	3.505167	4.633637	3.860107	3.684974	6.730072	7.818582	5.668067	6.60012	4.139465	4.948333	2.764058	5.917948	4.081023	4.526018	3.620057	7.06139	7.665166	7.002957	6.689549	6.160615	6.727599	5.364782	5.882186	6.385928	4.134316	4.992782	4.65108	4.508373	4.783085	6.062043	6.014862	6.029866	7.509778	6.030499	8.762658	9.419262	6.259543	4.934313	6.149298	7.405477	8.710384	0	8.053119	9.033888	7.494998	8.335073	7.964435	14.03078	5.183234	9.134556	7.239853	4.72289	9.272003	8.410673	6.040027	6.72519	7.261706	2.879348	4.693802	3.370156	5.700251	7.886354	1.422931	6.068153	6.54548	5.658566	9.710392	9.721644	8.57856	15.25817	10.46845
5297	Chr1	20835178	20835411	0.07576898	0.4042539	0	0.9617229	1.150039	0.09385581	0.613572	1.298694	0.4389334	0.1716568	1.107222	0	2.503501	2.951361	3.105058	3.744553	2.39967	3.537932	0.9463157	0.8590146	0.6616038	0.9982666	0.649305	0.6025126	0.7645315	0.9290729	2.203353	0.337841	1.083765	0.96717	0.1969643	0.3141543	0.5934228	0.5413823	0.4732588	0.4733784	1.318871	1.301339	0.8213445	0.4319463	0.4842282	0.8077691	0.6980482	0.4864351	0.2675684	0.4977333	0.5721014	0.1147601	0.1577119	0.07865926	0.4234189	0.4013313	0.3060392	3.512256	3.351229	4.076497	0.3099384	0.2516133	0.7531081	0.2385859	0.2570391	0.2019988	0	0.9209794	0	0.06354161	0.8645781	0.4107186	0	0.1669302	0.5428652	0.5854789	0.6280873	1.241954	0.4301772	0.840615	1.03772	1.119366	0.2426995	0.3976458	0.1933891	0.4538663	0.2905859	0.5234786	0.5447697	0.5137113	0.3891871	0.6134043	0.6541605	0.536126	0.9212435	0.2884316	1.267878	0.3414498	0.8703456	0.3184204	0.6489617	0	0	0	0.1560696	0	0.524833	0.1022022	0.4481893	1.2742	0.3880703	0.2124505	0.3251383	0.1982759	0.3670074	1.162776	1.361668	0.9888124	0.5690179	1.076194	0.3031022	0.8941011	0.4638359	0.7905029	0.4138578	0	0.4485363	0	0.548257	0	0	0	0	0	0.6691769	0.3569047	0.8622489	0	3.326886	1.243976	4.72477	0.6118186	0.5903612	0.6181335	0	0	1.275467	0.8802068	0	0.3237105	0	0	0.5914766	0	1.011359	0.5034985	2.263426	2.924817	3.391271	2.911988	19.49655	4.587298
5298	Chr1	20839142	20840323	10.53189	17.18079	11.74767	7.11675	8.816964	12.57668	9.939867	13.87979	12.99243	8.926155	12.17944	8.594236	10.5147	12.64299	12.01958	10.28266	12.58695	11.82996	10.40947	11.16719	13.01154	11.68559	12.49912	13.82013	12.86961	11.55534	8.813412	13.12753	13.65544	9.510505	11.81786	10.68125	11.2091	9.835111	10.9796	11.45576	8.462754	10.72056	10.98548	9.675598	10.07195	8.346947	8.812858	5.512932	12.7095	11.83499	9.916425	12.04981	8.201016	13.1361	10.26791	12.64194	13.52693	9.823342	9.467222	9.418113	13.88524	7.967754	9.413851	10.49778	11.11694	9.594942	2.081714	2.947134	9.880644	9.4677	9.942648	11.41798	4.642573	9.848883	10.64016	13.54965	12.56175	9.858009	12.35223	13.28172	15.82523	14.55176	12.41812	10.73644	10.50747	10.51457	11.91402	8.310223	9.370039	12.61447	13.3102	9.288693	12.81064	12.97425	15.43083	8.076086	10.46	9.492304	11.09691	10.08331	11.60019	9.674203	11.91081	12.96629	12.06938	14.66123	8.826738	2.861662	8.347525	9.715773	6.742721	6.940049	7.207233	8.195405	6.679534	12.01536	10.96899	10.51071	10.54872	12.13708	12.36657	13.24895	12.29165	10.27654	10.16908	9.597197	3.139754	4.552395	4.386056	13.38377	7.405477	10.36951	1.703749	6.607688	5.353415	2.855237	4.598661	3.620198	16.48979	9.74448	10.237	13.66395	18.18313	7.417602	10.38966	7.550034	9.392076	15.40362	8.062176	8.416473	11.93597	15.20067	12.22385	16.36371	9.27079	8.811223	13.0147	7.019561	7.573839	9.129477	0	11.17419
5299	Chr1	20848604	20849335	11.13804	10.91485	7.929677	5.770337	7.411361	6.851474	7.362864	5.762954	8.515307	9.097812	7.750555	7.463416	11.1823	9.213032	7.862809	10.16379	8.783699	9.434486	9.162057	8.45799	7.277642	6.987866	7.061192	8.698776	7.836447	9.000394	5.351	6.708556	3.757052	3.385095	5.318037	4.790854	6.0661	5.323592	6.43632	5.301838	6.484448	5.267327	6.057416	7.256698	6.198121	5.92364	8.812858	5.837222	7.692591	7.244785	7.755153	6.311805	6.150762	6.843356	8.785942	8.896178	9.364801	10.59165	7.791608	8.996407	8.988213	9.058078	9.413851	12.10823	7.775431	9.241444	9.367711	6.999443	10.47053	7.688535	8.357588	6.900072	1.547524	9.431558	8.57727	7.527586	7.955773	6.132148	7.435921	7.509494	6.918133	5.926057	7.483233	8.50962	8.444658	8.926037	8.543225	9.684354	7.73573	8.904329	7.628067	10.69076	6.868685	6.540737	7.139637	8.460662	7.818582	9.560594	8.41334	8.066649	9.166584	10.59556	9.438752	10.74497	9.988454	9.321646	6.965966	7.256357	6.666815	4.778249	7.95544	7.36495	5.74411	7.071841	4.917899	8.979218	8.623897	7.397782	7.703627	7.89209	9.699269	10.24152	9.914492	8.16853	8.572769	15.0217	15.25023	7.966691	0.548257	7.596192	11.3031	5.392143	0	7.227158	12.04518	6.781188	2.874163	0	9.402071	7.049198	10.07951	7.647732	6.139757	4.945068	1.731609	0	7.304948	4.621086	0	5.017513	7.723275	7.193174	8.083513	0	6.742393	6.041982	11.31713	10.06137	6.6695	9.601691	0	6.822136
5300	Chr1	20849679	20850937	19.01802	29.10628	17.32781	25.77417	26.96202	22.14997	23.56117	22.56481	21.41995	23.8603	19.48711	12.43903	20.61216	16.71108	15.97602	18.48501	17.43157	16.73147	17.46383	21.60752	21.11619	21.19848	22.888	18.41429	16.75598	18.87179	39.34559	22.92492	17.77374	24.09865	23.83268	25.05381	19.45108	18.04608	18.26779	19.78722	18.46419	19.95387	17.5049	18.74647	15.97953	18.39918	18.32376	21.88958	21.00412	18.19492	17.60801	19.16494	16.32318	14.94526	16.8309	16.9228	17.87269	6.585481	5.613309	8.012425	17.41854	14.84518	18.45115	20.39909	16.7718	18.28089	25.3969	21.55092	21.8259	21.66769	25.21686	24.88954	28.6292	19.11351	19.10885	23.41916	22.40178	18.31882	16.71546	17.26063	21.18678	21.4655	19.86091	13.63925	19.0166	16.8687	17.02833	17.14392	15.47146	20.20598	19.84854	22.43307	18.69809	25.0907	20.19059	16.15217	20.39171	19.18948	22.4114	20.48504	17.92757	22.11247	6.816876	6.302339	8.011573	8.869139	21.08875	22.48449	16.69505	23.73197	19.69457	22.3073	21.67589	19.29886	20.55241	18.28143	20.42502	16.88306	14.83824	19.61065	23.52073	19.3451	20.75666	17.91807	17.91413	35.05063	30.50047	23.52071	30.15413	29.2996	35.07857	14.51731	6.814994	16.31273	21.74825	36.76118	27.59196	0	24.01144	25.50151	21.10397	20.08804	24.91324	36.77894	41.31125	26.42512	17.04488	26.84631	22.45892	21.85046	20.08051	24.70109	15.96987	29.88156	18.37302	28.44766	20.37084	6.785575	6.556457	8.263751	0	6.704513
5301	Chr1	20851668	20852250	6.137288	6.670189	11.45398	9.328712	9.20031	6.94533	10.67615	8.685016	8.778667	9.956096	7.52911	2.940134	9.763653	8.255834	8.313543	8.261791	7.832886	6.523063	6.022009	7.136429	7.718711	7.281474	8.765617	5.422613	5.797697	4.819566	17.62682	6.805082	7.080597	5.15824	6.992233	7.461165	6.000164	7.669582	7.00423	6.437947	7.363695	6.630635	6.211418	6.133638	8.619263	8.257195	9.074626	11.83659	6.622317	7.189481	6.61095	9.754608	6.545042	6.686037	7.409831	6.621967	7.650981	6.146449	7.121362	4.498203	7.314546	6.458074	9.507989	6.322526	7.839691	7.120457	9.784053	8.841402	6.931198	5.90937	8.357588	6.817928	9.285147	7.762255	7.382966	7.778505	9.072373	9.314655	7.927552	7.789699	7.696423	7.177113	6.148386	4.652456	5.221506	7.034928	6.218538	6.150874	7.953638	7.534432	9.574003	8.324772	7.304792	7.398538	6.909326	8.941381	5.494139	9.219144	9.0661	5.094726	7.463059	6.910145	1.348393	1.239804	1.560696	1.448023	7.013678	7.051953	7.058981	9.556498	4.850878	6.798416	7.911699	7.600577	7.707155	7.170455	6.959636	5.932874	5.865262	7.772512	7.941277	6.990245	6.667641	6.389899	5.912254	8.762658	11.21341	6.828592	12.06165	13.38377	8.574762	12.85819	2.555623	5.368746	6.35718	14.99	8.909905	2.172119	9.546718	7.671186	9.764525	5.098488	9.44578	15.45334	14.10025	7.550034	6.261384	13.42315	13.82087	6.797921	10.39132	7.328895	9.660784	4.98026	6.068153	11.32872	1.69757	6.785575	8.478178	6.453596	21.1919	10.2332
5302	Chr1	20860118	20860878	15.30533	15.36165	19.38365	11.15599	13.16155	16.70633	17.18002	14.04213	13.60693	14.24752	17.16194	22.84258	13.6858	13.20136	11.91942	13.78946	14.12636	13.74634	11.74292	12.22444	14.55528	13.09491	15.01518	11.86197	16.56485	12.13602	16.053	11.77617	11.99366	16.2001	16.74197	15.07941	12.98937	11.91041	11.26356	15.43214	15.16701	14.43867	11.29349	12.26728	13.26785	13.64232	11.69231	11.99873	11.8399	11.61378	11.887	12.50885	11.59182	11.48425	15.87821	12.57505	11.75191	12.45753	15.33187	18.41452	14.00921	13.83873	14.21491	13.00293	10.92416	12.32193	20.81714	24.31386	20.35118	13.85207	15.7065	13.30728	12.3802	12.4363	17.48026	13.80057	15.28346	12.57478	12.04496	13.00151	13.14445	12.97148	11.44732	9.861616	13.21492	12.40568	13.13448	10.79675	14.16401	13.41357	12.92101	13.31964	14.06445	12.43812	12.20648	12.69099	12.46747	12.01903	11.09691	12.20611	12.08691	12.43826	8.989288	8.885264	11.60117	10.40766	9.399283	14.10391	11.48485	14.33475	10.86597	11.89723	11.97593	12.29311	11.96444	11.24017	15.43224	11.42628	10.81134	12.5556	13.76084	13.24895	12.17569	12.58217	10.64206	17.10805	18.38999	18.0199	15.3512	20.97996	13.25191	13.27297	11.92624	14.04134	18.73695	29.26618	19.25689	28.96158	17.21302	20.11095	21.26147	12.33834	13.10602	25.96161	16.57397	21.14009	11.36325	13.86326	18.42783	12.62471	14.60401	14.65779	13.99828	10.67199	9.945029	18.37769	18.10741	14.97506	15.71289	14.00902	9.324436	13.87952
5303	Chr1	20863707	20864533	17.04802	14.35101	11.45398	14.2335	9.711438	12.9521	13.49858	12.17526	11.67563	13.9042	11.958	17.86697	14.77065	13.44066	11.06803	12.24409	12.27001	11.68255	14.15172	12.22444	11.08186	12.8013	12.74261	12.38917	11.85024	14.4587	18.25635	13.32059	11.99366	12.41202	13.68902	13.19448	11.86846	11.36903	8.61331	12.02381	12.85899	11.58812	12.16617	9.848377	10.65302	10.05224	11.60505	11.67444	10.70274	12.05621	11.12419	11.36125	10.96097	12.27084	11.85573	11.57172	10.22171	11.46971	12.48333	12.22949	11.40573	13.58712	11.20248	11.33283	13.36603	9.645442	15.40468	8.657206	14.59976	12.64478	9.366263	11.82869	7.995543	14.1056	10.20587	13.88421	11.93366	9.004166	12.6595	10.98404	12.02026	8.29648	12.33722	14.79242	10.89425	10.43893	13.59942	14.59197	12.96552	11.7012	10.27454	12.18046	12.26551	8.363565	10.13368	9.90282	12.04484	10.99468	11.82219	10.29559	9.977786	0	14.15813	14.5677	12.27747	11.58418	13.16854	10.83343	12.94147	10.67142	12.22421	11.40151	12.84296	11.83046	10.056	13.75952	16.71826	13.77013	14.4443	13.27306	10.9723	12.67998	13.68316	15.15131	10.99679	12.93535	9.419262	20.67546	4.386056	14.10721	14.42119	7.466044	0	13.42187	17.06401	18.20214	15.52048	5.792316	11.13784	17.41567	11.18196	11.21667	8.501202	18.54401	14.34762	14.34506	12.17491	8.802068	8.062176	14.72883	12.07639	13.57203	5.12613	5.691726	11.63063	24.16793	16.40984	10.17836	13.339	10.15261	0	12.46804
5304	Chr1	20870064	20871015	26.1403	21.22333	32.89347	16.63781	22.23408	17.92646	20.24788	17.37003	18.78635	20.42716	18.71205	20.8071	13.10165	14.39786	14.62382	17.05852	18.3371	14.8888	16.81861	14.66933	15.49256	16.44204	17.20658	15.17579	16.18258	16.31684	16.36777	14.4789	15.46171	19.02101	19.79491	20.89126	16.5499	13.26387	15.61754	19.69254	18.13447	16.5456	16.32422	17.10508	13.94577	15.52712	15.70608	20.26813	16.0541	12.49864	15.70101	15.14833	12.77466	15.41722	15.77235	18.26058	16.83216	17.23201	16.58858	21.2259	20.6419	19.96132	17.50976	18.13253	15.8079	17.47289	34.55644	26.7084	27.57732	21.2229	22.76722	20.04307	18.57029	19.36391	20.9546	19.90628	19.33113	16.22302	18.43617	15.80356	14.70103	16.19789	17.91931	17.89406	14.50418	18.9111	19.46925	19.49958	19.17589	15.98213	17.12423	17.08769	15.64534	16.72713	15.66114	18.65191	15.63716	14.34089	14.72335	19.10522	16.38628	29.94396	20.975	17.82219	15.86708	13.75622	16.65152	17.88539	15.18241	16.24605	13.87351	19.04973	17.88261	15.13506	18.05676	17.50625	17.70168	16.07736	18.4712	16.38206	16.54938	14.22434	16.81405	18.24744	14.958	20.02893	31.39754	26.55564	8.772112	21.7034	23.77548	14.93209	0	22.92042	16.39483	19.62976	17.53239	12.30867	16.48979	29.6481	18.4266	14.98956	17.82891	30.90668	25.47939	15.10007	14.95775	18.04424	23.61066	18.12779	14.04232	20.35804	22.67327	0	18.8787	28.19591	22.06841	16.84695	17.29548	17.15712	11.86746	14.93812
5305	Chr1	20872996	20873279	4.318832	6.265935	3.524301	4.135409	4.344591	4.598935	5.031291	2.922061	4.389334	5.321362	4.096722	0.4523282	4.172501	4.307392	4.256935	4.220051	3.712698	3.759053	3.785263	4.823697	2.591282	3.993066	4.301645	4.217588	4.077501	5.226035	5.351	3.957566	2.239781	4.352265	2.855983	4.241083	4.219896	3.518985	4.637936	3.313649	4.396236	3.346302	3.336712	3.714739	4.745437	4.487606	5.148105	5.837222	4.883123	3.484133	3.623309	5.049444	3.469661	4.326259	4.445899	3.879536	4.039718	3.402498	4.189036	3.233084	2.66547	2.683875	4.047956	2.02798	4.112625	3.484479	3.747084	2.026155	3.096918	3.685414	3.890601	3.778611	1.031683	2.837814	5.320079	4.600191	5.443424	4.502083	3.810141	3.698706	4.41031	5.267606	3.842741	3.499283	2.771911	4.614308	3.08021	2.748263	2.941756	4.509244	3.814034	4.118572	3.434342	4.289008	3.838514	4.518762	2.958382	3.551078	2.39345	4.351745	3.569289	4.606764	3.745537	3.409462	3.225438	6.335099	3.960104	3.781482	3.025278	4.459699	3.056053	4.178193	3.305573	3.833334	2.715855	2.777744	4.387597	3.259419	3.370337	3.886256	2.78854	4.876915	4.116543	2.964386	2.837882	0	3.139754	2.46588	2.193028	3.617234	0	1.659121	0	2.684373	6.35718	7.851902	3.736412	0.7240396	5.78589	5.805222	3.464832	3.874851	2.361445	4.636001	4.205337	8.305037	3.594498	3.520827	9.789785	5.503079	4.353119	2.985846	4.337495	5.691726	3.876876	3.776238	6.224422	4.211736	2.147805	2.439774	14.41049	4.116806
5306	Chr1	20873299	20873756	4.546139	8.489331	7.342293	3.943064	7.411361	4.692791	3.681432	4.870102	6.145067	5.493018	6.200444	5.201775	8.011202	5.38424	5.158403	6.538108	6.65569	7.518106	4.215406	5.616634	4.796628	5.108776	6.006071	4.330559	4.523478	4.064694	6.295294	4.102355	2.962291	5.722423	5.02259	5.419162	4.615511	6.586817	3.312812	5.207163	7.363695	4.771578	4.312059	4.492242	4.261208	4.038845	6.456946	6.972237	4.14731	4.534903	3.81401	7.688926	4.573644	4.483578	4.340044	6.01997	4.590589	5.158626	6.367335	5.482185	5.702866	3.019359	7.719358	4.175253	3.791326	4.140975	5.204284	6.999443	2.654501	5.655204	5.043372	4.600048	3.35297	3.839395	5.754371	5.603869	5.862149	5.666415	6.083935	5.267854	6.74518	6.452818	4.975339	4.413869	4.061171	5.446396	5.230546	5.889134	4.685019	5.194192	5.915644	4.556717	5.505851	5.146809	4.529447	6.249352	6.233734	5.326617	5.43966	5.625426	5.029453	11.97759	4.195001	4.597608	4.057809	4.253567	4.914346	4.496897	5.322248	4.937524	4.414299	3.611658	3.95585	4.758622	5.064702	5.038698	5.749264	4.321476	4.858538	5.978856	5.940802	6.096144	4.754318	5.27002	4.907171	10.43174	4.485363	5.880176	7.127341	7.957915	7.015715	9.125165	5.111246	5.575237	7.695534	5.710474	4.598661	8.688475	7.666304	7.256527	5.35474	4.588639	5.903612	7.726669	7.915928	6.040027	4.985917	9.02212	5.182827	4.855658	5.336081	6.514573	4.534654	12.09492	6.068153	6.54548	0	5.966626	7.573839	4.407334	5.933732	6.116397
5307	Chr1	20875892	20877108	26.29184	24.45736	21.73319	17.6957	19.42288	17.45718	16.07559	14.61031	22.91232	21.97207	18.04772	14.24834	16.5231	13.95914	14.47358	14.44327	16.3902	12.97242	20.00167	19.95557	18.74544	16.08971	19.64148	16.11721	15.54547	18.00079	29.90265	19.44999	20.08578	16.60309	21.07518	21.28396	15.95648	15.97078	16.94267	18.36708	17.80476	14.93442	14.4762	18.22814	16.94799	20.91224	18.93456	15.72807	13.44531	17.42067	14.9382	14.45977	17.74258	17.30504	16.08992	15.98636	15.54679	17.12225	15.16431	13.35404	21.69569	20.12906	21.2753	18.66935	20.17757	19.79588	19.98445	15.47245	17.40173	18.74478	19.45301	17.74304	15.21732	15.94184	13.89735	14.21877	16.26048	17.46498	13.82713	16.92438	11.32844	13.69578	15.73501	18.45077	18.50089	20.80221	19.87607	21.39719	16.99681	16.72416	16.26802	15.07222	15.59082	16.51268	14.43281	17.40204	19.4408	18.57487	23.06416	15.81488	14.11492	7.370822	20.00117	19.47526	18.10407	18.37179	20.8979	22.48449	16.19084	14.6533	20.37369	17.77502	15.01055	14.34196	16.07492	18.86282	21.63539	16.84643	19.08399	18.35509	20.61095	19.10125	19.13323	21.2777	19.56956	29.62613	18.38999	26.55564	20.28551	20.25651	10.13381	17.83555	0.8518743	27.87618	21.41366	26.41094	16.95756	18.82503	7.955598	16.58635	11.81193	19.5782	14.0506	12.9808	27.95312	9.060041	13.33443	21.12496	5.182827	16.50924	14.04232	18.59368	14.3926	0	18.37302	23.16093	19.23912	20.8247	13.22596	14.32383	15.25817	15.05575
5308	Chr1	20879170	20879740	7.349591	6.872316	4.699068	8.847851	9.711438	6.194484	6.749292	6.899312	6.32064	4.291421	8.082721	8.820401	6.676002	6.580737	5.609137	4.576675	4.165466	5.63858	6.452153	6.07918	9.372721	7.046588	8.765617	6.853581	3.376681	5.284102	5.98053	7.335975	5.780079	5.48063	6.795269	6.832857	5.802357	6.406357	7.193534	3.503	4.616048	4.337798	4.722731	5.528913	6.391813	4.66711	5.93341	2.594321	6.822994	6.304622	4.958212	5.738005	6.466186	6.843356	6.351284	4.481533	5.937161	5.707417	4.775501	6.747305	7.252558	7.045172	7.154526	7.217224	6.811535	6.867958	0	0	6.636253	6.989578	9.222166	6.653641	5.932177	5.842558	4.560068	6.858467	5.582999	6.830747	6.022481	7.397412	4.92917	3.753169	5.986587	7.316683	6.059525	6.20284	7.438999	6.543483	7.953638	5.593745	4.358895	5.082493	5.233284	4.396233	5.37392	6.730072	10.98828	8.399665	6.962764	6.156127	6.084016	3.685411	7.116519	6.715607	6.5029	8.507133	5.391467	4.496897	5.042129	2.389124	6.306142	5.240446	5.202213	5.35345	5.431709	7.88104	7.186581	6.811819	8.010022	6.935473	5.273978	5.445889	5.797949	6.916901	7.922421	6.259042	2.691218	5.880176	13.15817	10.8517	10.91333	4.977363	0.8518743	5.988217	6.35718	6.781188	4.598661	16.65291	6.653773	3.939258	4.567278	7.443793	4.604818	6.181335	7.915928	2.26501	4.869965	2.64062	0	4.531947	3.08931	7.328895	2.760224	3.557329	5.562474	4.783235	0	8.657458	5.765161	5.666572	11.01979	4.469675
5309	Chr1	20895138	20895906	8.561895	8.085077	9.398135	5.193304	5.111283	7.696177	5.522148	5.357113	6.935147	6.866273	5.093222	1.809313	8.011202	8.136184	7.662482	6.062609	8.557315	7.923494	12.51718	7.136429	6.174969	6.987866	5.924908	7.192494	6.880783	8.710059	7.239589	7.09466	7.514103	5.400033	6.499822	4.005468	8.044176	7.489121	11.07426	5.585865	5.825013	8.427722	8.110777	5.442524	5.326511	6.731409	4.799081	0	6.622317	8.07434	5.911715	7.459406	7.491313	6.764697	7.83325	8.896178	9.67084	7.847698	6.87002	1.967964	9.794053	9.309692	5.554172	7.515456	10.8599	9.443443	3.538913	4.420701	5.603947	7.815619	7.49301	8.542946	2.837128	6.844139	5.537225	7.694865	8.793223	10.40136	7.497375	8.574273	7.091086	6.255282	9.263029	12.0089	9.540529	7.867016	9.87992	10.86218	9.914809	7.819828	8.095092	7.974256	7.849925	9.114142	5.22038	7.210791	8.452521	8.331375	7.397937	8.59735	8.274261	5.988793	4.719376	3.874389	3.069369	1.90053	9.351571	6.847548	7.899336	2.866949	8.683072	7.1525	7.69494	7.534485	7.413549	8.979218	6.278802	9.412029	11.33659	9.805323	6.122664	7.965628	9.0448	7.509778	9.104872	8.762658	3.139754	7.587324	0	5.787575	0.7795239	10.36951	0	9.085571	6.022592	6.781188	8.335073	0	5.351948	5.805222	10.70948	4.078791	6.730118	2.472534	8.163301	5.285024	5.333772	0	6.910436	5.179368	8.144545	7.057454	5.914766	5.691726	9.10223	3.776238	4.526853	9.476407	6.104288	5.351762	3.390704	6.822136
5310	Chr1	20898613	20899338	6.894978	6.468062	0	7.693783	4.216809	6.663763	4.049575	4.788934	8.778667	5.493018	5.314666	5.201775	5.507702	7.139103	7.061503	5.230486	5.025725	6.080821	9.205071	5.220166	3.859356	5.930878	4.220482	5.648556	4.332345	6.097041	5.351	10.18349	4.696314	5.077643	4.136251	5.811855	5.077062	6.135666	5.963061	5.017811	5.275483	5.391264	5.544075	5.096967	4.745437	6.013392	3.141217	2.594321	5.083799	5.640977	4.894646	4.360884	5.125635	6.135422	5.716155	8.294181	7.650981	4.884231	4.691721	0	5.764854	6.793559	6.119003	6.680405	6.040418	7.574954	0	0.9209794	2.507029	4.956246	3.890601	4.928623	3.868811	6.259883	2.49718	7.360306	5.652786	5.278304	4.73195	6.668879	2.248393	3.028874	7.159634	8.748208	7.090934	6.883639	7.264647	7.655875	5.011881	7.020721	6.226994	4.469088	5.996471	6.755187	4.990069	7.979942	7.607269	6.350966	6.382534	4.882446	5.435054	0	4.569555	5.475802	3.74567	3.982062	3.673831	5.314515	5.882484	3.663324	6.209124	6.444332	3.684901	6.410921	6.45933	11.30477	7.716118	7.50765	11.07396	6.756107	4.364671	4.633069	4.696338	7.641528	6.858215	5.007233	0	0.5690493	2.193028	5.787575	2.728334	0	0	5.368746	5.018826	5.35357	6.323159	0	0.1446472	2.487952	2.362385	6.118186	11.21686	0	0	0	6.957093	1.32031	0	0.1618553	2.527617	5.02165	6.703401	0	5.562474	0	2.263426	2.105868	4.29561	4.95825	1.695352	5.410659
5311	Chr1	20900987	20901499	7.652667	3.638285	3.524301	8.751679	7.922489	7.039186	3.681432	4.788934	6.671787	3.948107	6.089722	0.4523282	5.591152	6.85992	7.91289	7.37023	7.199011	6.523063	9.893301	7.665053	7.112241	7.51636	6.006071	6.815924	6.498517	8.245522	0	5.598507	4.985318	4.674655	4.530179	5.105008	7.384818	8.120734	6.43632	7.479379	9.561814	5.825043	7.443435	5.701692	6.779195	7.18017	7.154994	4.864351	6.555425	8.07434	5.657448	8.951287	7.254745	7.236652	6.139574	6.822633	8.140644	6.969634	6.786239	7.028443	6.260755	6.458074	6.589695	7.813688	7.068574	7.019457	3.955256	8.657206	8.110976	7.307286	6.484336	7.557221	6.448019	8.012651	5.862944	8.113065	7.257898	9.935632	6.821382	6.72492	5.620983	6.584508	9.222579	8.390327	9.476066	9.077326	7.555233	9.160876	7.73573	7.249037	7.316717	6.572189	8.286032	6.862412	6.832556	7.499223	7.712926	6.624126	6.745178	6.368407	8.517622	11.05623	5.468483	3.564437	3.74567	3.16755	7.490799	6.438739	8.291501	8.600848	8.828598	7.506584	8.724545	8.393681	10.49641	8.139435	6.732691	8.423217	9.892158	7.772512	7.213832	6.33999	7.363395	7.839154	7.745053	3.755425	2.691218	6.449226	16.44771	9.766532	4.677143	2.073901	0	5.781727	10.37224	13.56238	5.173493	0	6.943067	4.561246	8.347094	8.157581	7.674696	6.799469	1.484236	3.020014	7.884706	5.281241	0	10.19688	7.161582	5.02165	7.886354	2.845863	7.922311	6.797229	6.790279	7.370539	7.121669	5.745274	4.23838	5.528282
5312	Chr1	20902509	20903170	5.303829	9.904219	9.691827	8.463162	8.944746	7.508465	7.731007	8.685016	10.27104	9.441125	8.52561	8.141908	8.595353	8.056418	8.013053	7.251356	8.738422	8.292029	8.60287	8.78838	6.505771	8.044854	6.087234	7.832664	8.091291	8.303589	8.813412	6.853345	7.803107	6.12541	6.893751	7.696781	9.231022	11.91041	8.424007	9.467569	9.232096	8.241817	9.394128	8.984484	9.684565	7.359674	8.725602	14.26876	8.093944	8.350859	8.454388	9.180808	5.99305	6.528719	8.362523	8.093515	7.895812	7.683061	5.529528	8.152993	9.546102	7.63227	10.2611	8.768032	9.381925	7.322456	9.159539	7.920423	9.585699	10.73853	10.51903	7.475078	12.12228	8.930767	11.07445	10.53862	8.723435	11.17759	9.218084	8.96656	14.26865	8.757395	9.384379	8.111975	7.542175	10.36328	8.310756	7.45957	9.261085	8.333539	8.484279	10.95365	8.449573	8.578016	7.830569	10.57583	12.1505	9.765464	9.283686	9.340331	11.51907	20.26976	6.667055	7.128875	8.635851	6.697105	9.351571	8.073975	8.291501	8.919398	7.227808	7.719035	8.561976	9.318968	8.587973	11.36937	9.153434	7.214668	6.959527	8.549764	8.244379	8.209474	6.957538	8.16853	9.341362	12.10081	6.728044	10.24289	8.772112	5.064128	9.744048	4.977363	4.259371	9.705041	13.38354	10.35023	10.6344	5.068277	11.28248	6.634539	11.33945	7.239853	7.910841	8.035736	5.689573	7.550034	8.696367	4.180982	13.245	9.063894	9.26793	7.057454	12.81533	4.98026	7.079512	8.055975	4.526853	7.019561	6.21733	6.689703	0	7.175005
5313	Chr1	20905296	20906379	21.51839	27.08501	20.85211	20.00384	28.23984	14.64151	14.23487	13.87979	17.03061	20.25551	15.16894	11.9867	13.76925	13.00194	15.47521	16.16696	15.07717	11.05604	19.14139	21.14498	17.97357	16.91181	19.8038	14.79922	15.86403	16.60718	22.66306	18.91909	15.31721	15.15233	18.71161	19.63465	15.42899	15.60986	14.10311	14.012	16.15617	12.70355	14.83554	14.94534	17.04483	16.06563	18.41102	23.99747	13.64599	12.27742	15.89171	14.23025	16.24432	13.52939	14.71381	15.1837	17.1382	13.66487	14.74541	14.19745	20.57991	21.05165	21.84013	19.14652	17.60718	21.31087	14.98834	18.97218	14.15734	18.87186	21.75855	15.19659	27.59752	16.44263	13.89735	13.80057	15.6324	17.30973	14.68748	17.765	15.30637	13.82747	15.37097	17.65547	17.59841	19.5919	18.30691	18.38719	13.51029	14.89763	16.26802	17.08769	12.86516	11.04419	12.74387	22.30538	23.77272	20.82844	22.77404	16.34558	15.98068	11.51691	12.88465	10.53834	9.10406	8.326131	17.3672	18.6008	16.47096	14.17547	17.56018	18.12911	15.01055	14.47414	17.32275	18.34603	22.39187	18.67757	23.63613	20.08896	16.85248	20.32048	19.24919	17.58869	20.16079	24.6189	22.42681	21.81356	21.38202	20.61823	24.555	17.83555	0	26.43075	19.40613	26.05404	21.55622	11.58463	20.53991	13.47641	12.12691	21.61759	20.78072	23.79814	33.14795	5.285024	15.65346	21.56507	8.638045	14.08141	14.46359	16.01499	17.15282	29.88156	24.44117	18.12594	11.31713	20.47372	13.67813	15.34697	2.543028	12.93853
5314	Chr1	20907072	20907591	13.03227	9.297839	12.62874	11.92536	11.62817	7.602321	11.65787	10.87656	9.568747	9.269469	8.747055	5.654103	6.759452	7.298636	7.512237	7.489105	7.561225	8.476296	11.26976	8.524068	7.167375	7.751246	10.55121	7.719693	7.645315	9.174595	5.351	4.584985	5.346573	5.48063	7.189198	5.497701	10.286	9.203498	10.41169	7.006001	8.57266	10.90646	9.599464	11.57616	9.297182	9.603477	8.55109	10.53943	5.150691	7.355392	7.691586	10.09889	7.412457	7.236652	5.398591	7.157075	7.650981	5.762296	6.702458	7.028443	7.500509	9.393563	6.589695	8.350507	8.932107	9.241444	10.61674	13.2621	7.816032	10.29374	10.80723	6.325066	11.60643	9.598488	8.468697	9.953141	9.42131	7.68459	5.469396	7.005125	5.620983	7.835564	8.292231	8.549385	9.089288	9.152971	8.078288	8.833701	7.299914	8.561855	5.915644	8.850547	10.35754	9.864718	7.293177	6.537784	8.452521	8.672825	8.340812	6.686828	6.246256	6.449469	6.667055	7.697119	6.710993	7.783122	8.540465	9.504806	8.291501	12.90127	8.34351	10.19762	8.345217	7.864945	8.881579	8.333231	8.4726	9.448652	9.717075	8.908495	5.273978	6.096144	6.145825	8.300281	7.922421	15.43897	13.00755	15.7437	11.5134	9.043085	9.744048	7.051264	0	5.781727	11.04142	9.636426	6.035742	12.30867	9.112776	10.5738	9.607033	9.789098	4.486745	6.799469	7.915928	8.305037	9.508028	6.821603	8.638045	7.607197	6.880736	7.193174	6.506242	2.845863	8.259431	6.293731	4.526853	8.072495	6.782542	5.823977	5.933732	8.115989
5315	Chr1	20910479	20912625	30.68644	38.20199	43.76007	35.3914	34.50116	33.78809	37.18246	32.46735	39.67958	38.62279	32.44161	44.32817	37.71941	32.30544	32.15238	34.17647	32.82568	29.8513	30.2821	36.21077	35.45094	35.17422	32.54641	30.72814	33.89423	26.36244	47.84424	30.16437	24.27633	31.75542	31.90822	30.39443	28.22055	29.68579	30.95113	32.37908	30.33403	34.02073	28.59306	32.48236	29.63477	34.64432	27.04937	31.29399	27.29197	25.10788	27.52444	33.05091	23.02593	26.90147	35.14377	28.89586	27.17628	29.5249	31.83668	33.31482	32.23359	32.12263	27.67672	29.52501	26.3465	29.69382	48.7121	45.31219	32.4439	34.8208	45.24625	35.97895	46.42573	36.14039	41.80062	35.96513	31.54394	25.92579	30.84985	30.2061	29.74797	33.25176	28.27449	24.25639	27.59018	29.27438	27.0826	28.13698	25.49522	30.13773	31.60199	32.77331	31.94484	33.99039	33.08799	32.11206	33.91574	26.76966	33.72589	26.00433	27.09415	16.58435	23.22233	22.98804	28.14455	28.77945	30.20176	38.93904	26.83533	35.99614	28.76571	32.43411	32.73059	31.2615	31.34243	28.55262	29.42716	30.10384	26.04351	33.78053	34.79613	37.55225	30.96105	27.00885	27.25549	44.64783	29.15486	40.21282	51.53616	24.23547	31.96048	24.88681	0	18.17114	24.75954	33.54904	29.60388	35.47794	42.09235	31.92872	35.59327	27.73578	30.10842	51.92322	56.64836	45.3002	30.84311	32.3476	46.06958	35.77001	25.55702	33.11575	34.69996	28.45863	37.42028	26.68542	40.17582	34.86382	40.017	30.30042	7.629084	34.46355
5316	Chr1	20912959	20913810	17.65417	13.94676	13.50982	11.34833	16.73945	13.89066	12.7623	14.1233	15.45045	14.24752	12.51161	6.784924	13.60235	11.28696	10.66738	12.8979	13.40193	11.05604	14.15172	17.31245	14.00395	12.39025	12.74261	12.76574	12.61477	15.38777	16.68253	12.83796	10.9099	9.591103	13.49206	9.738784	13.51685	12.00064	14.00846	11.83446	10.99059	13.07536	11.29349	12.00811	10.16879	14.09108	9.947187	11.83659	9.097325	11.11604	11.25133	13.08265	11.67068	12.19219	15.13723	12.57505	11.44587	9.055036	10.38881	8.434131	14.25717	12.74841	11.86145	11.86965	13.23751	13.07942	14.57199	13.99889	13.41998	15.37707	16.13879	13.96443	17.53861	15.35758	14.11449	10.45498	12.14302	5.666415	7.374467	7.957822	8.04233	5.991902	7.847282	12.8042	12.3769	12.17875	13.25072	13.87218	10.02376	12.89986	12.76534	13.14438	9.430813	7.612989	8.214421	7.787654	6.97333	5.394907	5.294602	8.38507	5.921775	11.97759	6.067769	7.025558	7.959549	4.977578	15.45872	19.21402	16.07879	15.2904	14.64965	14.16337	14.14352	15.00288	13.79948	13.43653	12.5576	15.30828	13.21872	16.08312	6.486386	6.583835	7.015518	6.982776	8.809259	13.76989	6.728044	14.79528	6.579084	11.21343	16.75976	12.44341	0	10.94398	13.04895	20.34357	10.92182	0	16.92373	12.43976	11.33945	15.80531	13.10602	20.70747	16.07923	0	10.78349	10.78253	10.94152	14.24326	14.74443	16.82931	6.111925	4.268794	6.068153	7.300728	0	8.774451	9.156432	9.129477	0	8.351235
5317	Chr1	20916716	20917316	7.879974	4.446792	11.74767	6.924405	5.366847	9.479437	8.344579	6.49347	5.881707	5.149705	6.53261	4.297118	6.842902	7.019453	6.109953	7.251356	8.104547	6.633623	10.71057	6.607805	6.285236	7.281474	8.84678	8.623462	5.096876	8.88426	5.665765	9.50781	7.152848	5.641825	5.613483	4.790854	6.659523	7.21843	7.098882	5.964568	4.066518	7.870005	9.137458	5.096967	5.907584	7.987939	6.456946	6.810092	6.488533	7.963733	6.038848	6.770846	6.308474	7.787267	5.504446	7.491518	8.140644	3.457377	3.351229	4.498203	8.058398	8.303239	6.401418	7.754042	7.968211	9.342443	6.869655	6.26266	9.143282	8.641659	6.052047	7.885796	6.705939	7.762255	4.777214	5.687509	6.211086	2.095797	3.564326	2.577886	3.11316	3.555634	3.842741	9.424206	7.928953	5.824618	8.833811	8.441093	8.171545	7.534432	6.849693	8.675289	3.924963	4.181783	4.682988	4.134187	3.169695	3.960818	2.611037	3.608764	3.163688	5.988793	2.472054	3.46112	2.913299	3.439054	8.540465	10.83343	8.067407	7.645198	9.16816	7.223317	8.778735	7.468393	6.606133	11.75696	9.834268	9.595142	10.85511	8.191032	3.515985	4.145378	4.406441	2.832636	3.48823	5.424503	4.036827	9.484155	11.5134	3.617234	7.015715	3.733022	0	8.67259	3.680473	3.569047	6.897991	0	7.087715	6.012551	2.992355	8.361521	6.612046	4.636001	3.957964	0	8.812318	9.462223	2.303479	6.312355	6.740313	11.26478	3.154542	0	3.708316	2.013994	2.263426	2.807824	2.826059	3.777715	4.23838	4.116806
5318	Chr1	20918378	20919025	6.440364	1.212762	3.524301	6.251199	5.366847	7.883888	4.540433	7.954501	4.828267	6.694616	6.53261	0.2261641	6.509102	6.85992	9.215011	7.786292	6.746243	7.66552	11.0977	8.391912	5.954434	5.754713	5.843745	8.887061	8.473557	8.47779	2.518118	6.61203	7.369601	6.206008	6.204376	6.754318	6.263908	7.398891	8.0454	7.195352	6.924072	7.126383	8.213445	7.947813	7.166578	5.833888	8.376578	9.404413	8.29462	7.134177	5.975282	6.770846	8.279872	7.079334	7.83325	7.42463	7.161318	6.804997	5.445747	5.201048	7.128583	5.535492	6.213141	6.501466	6.168937	6.66596	3.538913	2.762938	6.341309	5.655204	4.178794	5.585772	2.837128	6.092953	3.257191	5.18567	7.048536	4.502083	5.776666	6.332633	3.718496	4.806691	7.604583	6.919037	5.608284	6.959283	6.509124	5.365656	6.319329	5.30835	7.783742	6.747447	6.977712	6.111836	6.295164	8.460662	6.867674	7.307026	6.817707	7.005248	4.786092	4.606764	6.667055	6.457314	6.34683	6.697105	9.017586	9.913615	6.554768	9.078673	9.265177	6.585965	8.724545	7.931037	10.56981	6.653665	6.581395	8.313349	9.760846	9.267226	6.425766	5.852298	7.189456	7.575653	7.21295	0	2.242681	6.828592	1.644771	3.978957	6.236191	3.733022	4.259371	5.575237	3.345884	4.63976	6.035742	0	11.13784	6.219881	8.977064	7.647732	4.604818	3.399734	8.658046	9.060041	8.116609	8.582016	5.758697	4.531947	6.459466	2.985846	1.77443	15.65225	9.43935	7.804226	7.356136	5.381663	4.521695	6.532298	0	4.469675
5319	Chr1	20927413	20928102	5.22806	1.617015	5.580143	4.904787	4.600155	6.94533	6.013006	6.412301	3.16032	3.77645	3.432388	0	7.093252	7.857001	6.710932	5.58711	4.889894	5.159485	10.62454	9.713473	8.600849	6.40065	4.95095	7.230151	4.969454	4.587298	0	5.550244	4.768565	0.32239	2.363572	0.942463	7.121074	5.504053	7.666793	6.15392	4.28633	4.27583	5.646743	7.170309	7.166578	8.705956	4.624569	1.783596	5.150691	6.912962	5.085346	11.24649	7.570169	6.214082	5.716155	6.822633	6.181993	3.731772	3.099887	1.827395	7.624484	4.696781	5.177618	6.203233	4.819482	6.66596	0	0	5.751419	10.92916	10.80723	7.639365	3.095049	6.510279	0.9771573	3.763793	2.861287	7.606968	7.558829	9.919257	2.507823	4.345775	6.471986	7.913152	6.317378	6.051551	6.683475	7.59044	1.634309	5.822061	3.191334	2.979392	3.706909	2.68063	3.147582	8.749093	5.282826	6.282676	6.164948	4.564025	6.327376	0	10.03804	10.74497	8.479781	8.416632	8.540465	8.482784	6.946934	5.574624	8.246493	7.294134	4.985454	2.974139	5.651914	6.459869	4.160652	6.994932	8.053792	8.609552	4.122189	3.169995	5.334113	6.258148	6.680847	6.676311	0	3.793662	0	0.7234468	3.507857	5.392143	9.370617	5.368746	0	0	0	1.448079	2.169709	3.10994	0	12.95016	5.195179	1.236267	0	0	6.145433	0	2.303479	9.54946	8.425391	8.007496	6.703401	1.422931	9.776469	0	6.790279	6.434597	3.052144	5.745274	0	5.175413
5320	Chr1	20929719	20930952	26.36761	30.31904	39.061	28.17848	26.96202	23.74552	29.69689	22.3213	15.62603	14.41917	16.49761	35.05544	20.44526	20.06128	19.68206	22.70506	20.55567	19.05324	24.43215	27.62062	27.84249	28.53868	30.76082	22.70719	24.52872	25.08497	23.29259	20.70483	19.94127	27.72554	28.75679	30.00174	21.09948	19.85068	18.74105	24.23698	26.26751	19.95387	20.58495	23.23871	23.04926	23.69456	21.29047	25.61892	21.07101	20.62828	25.55386	25.13246	20.81796	19.5075	24.5583	25.35076	20.93308	25.07971	23.54238	25.58353	23.74128	27.50972	29.0888	23.26213	21.14146	22.42186	36.84633	31.4975	27.57732	28.4031	36.16818	25.95741	31.72425	27.29309	27.03469	23.00096	24.77456	21.19084	21.81613	21.85599	26.28891	19.75352	24.2295	19.52441	17.85626	24.13056	24.06051	25.78132	21.79079	21.5188	21.24962	23.39699	21.80535	23.16064	23.10786	22.01695	24.301	21.37476	23.06416	19.63592	21.74022	17.96638	25.24492	24.79609	22.00581	25.88341	23.71291	30.35406	22.12934	27.07674	21.73193	30.87614	27.14905	21.81035	23.48847	24.9351	24.05613	24.8668	25.56204	25.76887	22.18708	27.47329	27.01844	18.37919	23.88551	36.71971	41.71388	39.07472	37.82973	28.57615	34.29905	17.83555	8.518743	21.47499	21.41366	25.34023	15.52048	15.92887	21.55244	28.40412	19.68654	27.22593	26.33011	30.90668	34.38481	28.69013	19.13201	26.4062	33.97631	28.48653	18.81671	29.4513	25.23633	24.18983	30.17221	39.02113	30.55626	30.53509	29.50406	25.57828	16.10584	21.76026
5321	Chr1	20938075	20938846	3.71268	2.223396	2.055842	6.347371	8.689182	4.880502	5.522148	4.383092	6.232854	7.724557	2.768055	1.583149	4.840101	4.586574	6.260198	3.863427	4.708787	5.417459	6.710239	7.598975	5.072296	5.284941	4.463972	3.991646	1.401641	2.032347	6.295294	10.76265	7.947609	5.964215	7.189198	8.796321	6.0661	6.135666	6.341668	3.218973	6.154731	3.594176	4.517395	2.764457	3.873826	2.96182	5.235361	2.594321	3.745957	4.147777	3.941143	3.557563	5.835338	5.820785	4.869317	4.682199	4.529381	6.530602	3.853913	2.811377	6.384731	6.458074	8.284189	6.561112	6.104678	7.726453	0.4163427	0	2.949446	4.066663	3.746505	4.846479	2.837128	2.837814	4.560068	4.265632	4.187249	5.045438	5.100673	7.677617	3.804973	2.765493	3.842741	6.243039	8.573584	9.682481	7.380882	3.533481	6.319329	6.849484	6.071319	4.29383	4.470096	3.002305	5.988082	10.76811	6.65636	9.765464	7.978168	6.049987	7.300819	3.224734	3.370983	4.287657	7.64741	4.43457	3.960104	0.7154155	4.369845	4.141149	4.511317	4.886361	4.118419	5.419542	5.651914	8.010238	9.304731	5.493402	5.602638	4.54393	6.122664	7.234091	6.7836	8.563782	7.390318	4.589964	3.58829	0	0.548257	10.12826	7.795239	1.659121	0	2.684373	12.71436	16.77452	8.047656	1.448079	2.748298	2.280623	5.039755	6.526065	12.27951	8.653869	15.58448	0	5.101869	8.582016	1.727609	6.959776	5.195658	2.442965	6.309083	5.691726	9.27079	5.286734	5.658566	7.253546	4.747779	5.666572	4.23838	6.351643
5322	Chr1	20941543	20942486	8.410357	9.499966	13.80351	6.635888	8.178053	9.385581	7.117435	6.412301	8.866454	10.64272	11.18294	1.356985	9.596753	10.60895	9.765909	8.440103	8.285654	9.397633	5.376794	6.211336	5.403098	4.815168	4.058156	3.502105	2.803282	1.742012	1.573824	8.54255	9.320378	9.429908	9.848216	10.68125	5.142998	5.323592	7.572141	6.532622	4.616048	9.047408	6.827426	9.502819	6.391813	8.526451	7.591274	7.620817	7.826375	6.857659	6.865217	8.951287	8.279872	6.528719	7.092267	6.287524	7.95702	8.176972	6.786239	6.887874	10.5379	10.7355	9.319712	10.31884	10.5386	8.786947	16.02919	8.47301	13.41998	6.735411	4.75518	4.271473	2.321287	6.176418	3.908629	6.691187	5.862149	5.976903	6.882836	5.884305	5.275076	5.399296	7.806833	9.98091	9.733918	10.51457	11.39097	9.48805	7.844684	9.817594	10.27454	10.34024	8.776653	8.578016	8.06088	4.614906	4.648887	5.668067	6.60012	8.38507	9.896665	12.89894	9.139109	9.401849	10.35262	9.59315	6.345709	7.051953	5.994531	5.574624	7.95544	7.1525	8.941304	8.195405	8.220965	6.330672	4.917134	7.178045	7.309692	6.875684	9.214306	9.428702	9.218738	7.575653	7.863298	9.597197	10.31633	8.53574	4.386056	6.149298	10.52357	11.19907	0	8.4661	14.05271	14.63309	10.6344	0	3.037592	1.865964	7.244648	5.812277	11.33494	8.962936	10.38966	0	7.304948	3.300775	12.09326	5.017513	6.17862	5.428811	4.534654	0	8.76511	10.06997	6.790279	8.657458	8.704262	6.138786	17.8012	7.410251
5323	Chr1	20943506	20944124	8.94074	8.287204	14.39089	4.712442	2.42786	6.28834	5.522148	4.707766	7.549654	6.522959	7.196944	4.070954	6.342202	7.298636	6.811095	7.786292	6.746243	6.043968	7.355454	7.136429	6.505771	6.75298	4.869787	6.778267	5.542853	7.200315	6.295294	5.019352	4.913067	7.011983	6.499822	2.670312	5.340806	5.233362	5.963061	6.059244	4.945766	6.630635	5.082069	6.824752	5.520202	5.026119	5.584385	6.485802	5.41826	5.696281	6.420249	5.852765	4.573644	4.483578	6.880557	5.016642	5.69233	6.530602	7.288923	4.779341	8.058398	8.806465	11.4849	9.30485	7.004314	7.574954	11.44942	13.81469	8.405921	7.180202	7.637107	6.078635	8.769305	8.012651	5.537225	5.854789	6.699598	6.054526	4.916311	6.16451	4.496786	6.057747	5.905687	8.58915	7.800027	7.94266	8.194522	8.702832	6.210375	7.762748	5.759969	6.835076	6.432578	5.79016	6.371934	5.287913	6.550704	4.848587	4.279199	5.519286	5.110573	5.988793	7.416162	5.372485	5.670529	5.430085	8.20648	7.051953	6.554768	9.875048	8.149475	7.435767	8.020078	8.063221	9.248586	6.653665	6.808339	6.408969	5.952803	7.353993	6.062043	5.202043	6.377743	4.808893	4.966294	14.60443	10.76487	10.62225	8.772112	4.340681	7.795239	1.244341	5.96312	3.923315	2.007531	3.925951	5.173493	0	8.678834	9.951809	10.07951	7.953642	6.021685	4.326935	2.226355	8.305037	8.116609	6.381499	0	5.826789	5.055235	7.193174	3.351701	8.537589	5.056794	8.055975	1.69757	3.977751	7.799923	6.217489	5.086056	7.057382
5324	Chr1	20947579	20948972	13.1838	24.25523	16.15305	13.27178	28.23984	15.95549	14.35759	17.4512	16.32832	22.83036	14.28316	16.73614	15.77205	14.67704	17.27815	16.76133	18.06544	18.0582	21.33512	22.07007	23.54207	21.84442	23.05033	17.81178	18.41247	13.81996	11.96106	21.67008	21.60305	18.29563	21.56759	21.67665	19.91263	21.29437	22.43247	19.88189	20.99203	18.21875	18.01825	14.85895	15.20477	16.96315	16.6659	17.67381	15.05072	16.14868	17.48088	16.64021	15.77119	18.09163	17.57188	17.19036	16.64853	19.48205	21.44787	23.61557	18.96823	16.27099	19.29839	19.86228	15.67938	18.98788	32.47473	22.2877	17.5492	16.77499	16.13879	19.22163	24.24455	14.52293	20.30316	19.40444	18.56347	21.50133	16.83837	19.67039	18.24658	17.3831	18.04066	16.34324	18.3075	17.77643	16.15658	13.54501	19.93857	18.26529	21.6388	20.24234	21.5873	23.26787	24.0291	23.74754	18.91252	24.44781	23.06416	14.64734	16.14292	17.04503	17.90366	18.90702	20.80928	22.08235	14.83846	17.06777	17.70348	16.5646	19.45202	22.44894	16.74462	18.63794	16.29513	21.38217	25.34215	19.81287	19.34661	20.80642	18.79233	19.75151	20.52474	19.63082	19.03746	29.62613	7.625117	14.6056	8.772112	22.42685	36.63762	26.13115	5.111246	24.98532	29.77837	45.6838	21.55622	31.1337	15.76655	14.30573	22.52141	21.31168	21.01686	38.32428	38.0954	13.59006	16.69702	21.12496	8.062176	17.96593	15.7274	13.43631	22.87043	7.114657	20.05862	23.91618	25.46355	21.64364	22.83456	21.01354	32.21169	23.17174
5325	Chr1	20949558	20950732	17.65417	13.5425	29.07548	19.4268	20.44513	21.58684	17.0573	24.59402	24.05355	20.08385	19.37639	15.60532	16.43965	15.2354	15.32496	16.34527	15.71105	14.77824	21.24909	22.99516	17.64277	18.49729	22.56335	19.12978	20.57864	20.2654	23.92212	20.2222	17.62924	21.51953	22.6509	25.13235	18.72579	18.76792	19.21431	23.47957	19.89297	17.41316	17.0429	16.41396	16.56061	17.77092	16.31688	20.75457	19.39871	18.91387	17.35374	18.7059	18.45229	20.68739	18.52458	17.59169	16.89337	19.48205	17.42639	17.57111	18.28636	16.10325	21.93427	18.25182	18.76385	20.80587	28.93582	26.34001	24.33293	23.57394	17.29156	19.13948	22.18118	17.36074	17.80598	17.48073	18.35411	17.85309	18.98925	18.66165	20.84088	19.09507	21.03395	18.53029	20.43478	20.72656	16.62151	18.38719	21.02811	19.29271	20.08205	20.32997	19.40676	21.76671	22.10984	17.69047	21.55393	19.53093	20.74324	15.81488	16.54852	22.11247	15.50652	17.97716	18.57228	18.19079	19.3234	19.52062	16.97517	18.79445	19.20948	25.06916	19.02059	16.78736	21.50663	20.67158	24.66132	20.43546	19.87186	21.76303	19.5804	20.48304	18.95929	23.18809	19.21483	30.46067	24.22096	22.19292	20.83377	21.7034	19.4881	26.54593	20.44498	29.11512	24.75954	32.83523	24.14297	14.48079	17.21302	10.78113	16.85168	23.45305	20.4265	22.56187	27.70575	34.73016	17.16083	27.72651	35.12805	19.58449	18.81671	20.0866	18.13861	8.537589	19.7215	28.19591	24.89769	20.35673	24.86932	16.21269	20.34422	23.40698
5326	Chr1	20955841	20957281	25.30684	31.93605	29.07548	24.62011	16.48389	21.77455	23.19302	24.18818	27.74059	33.12977	29.78427	29.17517	23.69981	21.69649	21.38484	18.24726	18.3371	20.1957	19.09837	22.40046	21.66752	25.54388	25.40406	20.14652	24.52872	21.71708	19.51541	18.82257	20.80829	22.00312	19.20402	25.99627	21.89071	24.27197	21.10734	23.95295	22.86043	21.13127	23.20298	19.61036	18.40067	16.24513	17.88748	17.9981	19.80006	20.62828	21.86699	22.60774	21.05453	15.81051	26.46368	23.14344	19.83134	21.12842	22.87214	22.49102	21.38575	29.0194	23.44049	20.99556	26.08946	19.39188	34.97279	25.05064	25.07029	24.08227	30.69252	28.7503	30.95049	29.63011	28.01184	24.84103	26.24009	20.02651	23.10666	16.19585	22.13803	25.02113	22.00475	20.55829	20.88602	23.60105	24.06051	24.01458	20.91916	19.80642	22.57285	22.60833	21.85986	21.76671	24.87357	18.65191	20.18039	18.84803	18.85749	21.4403	24.9039	38.23614	21.34956	21.02502	19.61275	21.62984	21.04103	21.46246	23.9221	31.37717	20.37369	21.4575	23.08482	24.05748	22.02044	24.8705	24.51002	25.37952	23.89875	26.06781	21.52025	19.10125	20.23484	19.63082	19.98342	23.36709	26.01511	37.55726	29.05762	19.53306	9.744048	13.68775	0	8.87908	19.74072	16.06071	18.39464	34.02986	21.26314	21.97691	24.56881	21.00577	20.54457	15.45334	18.55296	20.38509	28.17623	16.50388	19.57957	21.36489	17.83374	24.97253	24.25054	5.691726	23.26125	31.97215	30.55626	24.33448	25.77366	23.53201	8.47676	19.64305
5327	Chr1	20962290	20963989	33.94451	37.39348	29.07548	31.15982	31.17883	25.62264	25.64731	27.59725	32.30549	36.5629	32.55233	34.82927	30.79306	26.16342	25.24112	25.97412	28.07162	23.9179	33.50818	31.9157	31.81212	32.76663	31.89711	29.29718	30.64497	30.1368	28.01406	22.10445	22.83131	25.54941	21.66607	24.26842	30.39644	26.52773	31.04578	23.95295	30.55384	31.35608	28.33639	31.96403	31.66853	31.59275	27.04937	29.67254	25.68656	29.03444	24.98176	29.14906	30.67496	26.90147	34.72035	29.09652	31.15479	26.83583	30.74753	26.84865	31.73769	30.61295	30.68915	26.66197	27.24614	27.01734	34.34827	34.07624	26.25007	34.5031	36.74457	26.77885	31.72425	35.38921	34.20051	30.36126	32.93969	26.70201	29.68223	24.99428	29.22911	31.4081	29.52843	30.69826	27.46125	31.61935	31.20892	28.52958	25.82208	31.56471	29.34471	31.45888	30.20041	27.34242	25.33419	26.05499	30.11211	24.65268	25.31255	25.68591	23.84934	12.43826	31.76215	30.27189	29.28906	30.22747	32.3488	34.85095	31.37325	40.29657	29.20229	30.16797	30.34624	30.00576	33.54447	27.77744	30.33493	33.29002	31.20845	31.98688	26.91547	28.69252	28.12005	27.73348	22.52569	34.63336	22.42681	47.04141	29.05762	26.04409	33.12976	43.13714	8.518743	34.27738	19.74072	26.41094	20.98139	24.61735	27.77227	31.72139	25.98624	33.65002	24.20481	27.19787	26.22151	17.36508	29.21979	18.92445	43.7661	31.23806	27.80379	30.67278	33.31985	24.9013	33.37484	29.95816	35.08311	28.66321	23.96498	24.79125	11.01979	31.28773
5328	Chr1	20971234	20972066	19.47263	20.81907	16.44674	13.36795	17.37836	14.73536	15.46201	10.38955	16.76725	15.1058	17.16194	21.93792	13.76925	13.60019	11.26836	13.19509	14.30747	12.78815	16.99067	15.99089	12.90127	16.26587	14.20355	11.82431	15.29063	17.53625	15.10871	13.32059	14.16119	15.63592	17.1359	14.21548	13.71466	11.91041	11.64217	14.48538	15.16701	14.00489	12.01216	12.18089	14.62369	13.73207	13.00115	11.99873	11.50544	13.66001	13.4126	15.03357	15.29805	12.42816	13.65526	15.31748	13.46573	10.37213	13.15357	15.18144	17.1086	14.25809	12.04973	11.0346	10.98842	11.91793	17.69456	15.47245	17.84415	17.34686	22.04674	15.52516	12.12228	16.52609	12.59447	14.13513	11.79408	14.0496	14.9333	12.38506	13.05798	16.59296	12.82262	12.88372	12.89261	13.54034	12.96013	15.76979	15.68937	13.29941	13.46587	13.14438	12.97418	12.43812	14.81667	12.88328	12.99575	14.88721	11.67714	14.43506	14.35828	23.03382	15.65634	15.75585	13.78615	15.65675	16.84237	17.88539	15.23843	15.2904	15.18325	15.08399	15.2815	15.20115	15.85472	15.63288	13.61668	15.63788	14.88201	16.08312	14.73077	15.36228	16.23426	15.28306	12.65222	14.18716	14.8017	20.29609	7.127341	13.38377	19.09833	23.64247	2.555623	23.95287	15.05648	11.77785	8.622489	18.82503	12.43966	19.0743	14.64679	18.86441	14.8771	15.7624	12.12126	20.38509	13.10253	13.2031	14.97261	15.69996	13.62105	16.96503	8.67499	9.249054	15.84462	21.39868	7.356136	12.16724	15.26072	14.32383	13.56282	15.99673
5329	Chr1	20977206	20977990	4.167294	0	0	4.039236	0	3.472665	1.10443	2.191546	4.389334	2.918166	6.864777	0	4.172501	5.783072	6.160035	4.160614	4.437126	6.559916	7.61354	4.625463	1.81941	1.11571	0.5681419	5.799184	4.077501	5.109901	0	3.523199	5.057569	2.014938	0	0	5.077062	5.052901	5.489802	3.313649	0.2198118	3.718113	5.030735	1.727785	6.488658	4.21835	0.5235361	0	3.812849	4.977333	4.894646	0.4590404	5.756483	4.011622	6.668848	3.678871	6.304408	3.073224	3.43501	1.686826	4.27715	3.354844	2.353463	3.996314	6.168937	5.453967	0	0	0.7373615	3.621872	0.4322891	1.725018	0	2.337023	0.6514382	3.178314	3.349799	1.707687	2.581063	5.716182	2.248393	1.843662	6.997834	8.390327	5.350432	4.538663	4.823726	3.729785	2.723848	5.479587	4.670245	3.417538	5.560364	3.323981	4.068825	3.845755	3.381008	3.687658	3.698969	4.139465	5.678415	0	7.640895	8.67863	6.763016	5.611088	3.339847	0.7154155	2.969254	1.752025	5.57851	2.549406	4.931264	3.502875	4.917899	4.392711	2.723336	6.225856	7.353463	4.96245	4.425292	3.982814	6.319764	6.192273	8.040666	0	0	0	0	0	4.287381	0	0	6.194707	0	0	0	0	0.578589	3.10994	0	6.322126	2.951806	0	0	0	6.377336	0	0	1.618553	2.106348	0.2714405	0	0	2.696957	0	0	0.8189487	2.939102	3.069393	0	3.999183
5330	Chr1	20978721	20979644	6.970747	4.042539	9.398135	5.770337	6.516886	6.94533	5.031291	6.168796	6.232854	7.5529	7.196944	6.784924	11.43265	10.13035	8.814359	7.132481	7.968717	9.5819	9.205071	7.334663	5.347964	5.167498	6.087234	7.004209	5.925119	6.50351	0.6295294	5.936348	5.924581	4.110473	3.840804	4.241083	8.110112	7.398891	5.584454	4.260406	6.264636	5.081421	6.981428	7.256698	7.747652	6.192896	6.631458	8.431542	6.68921	6.525837	6.61095	9.066048	6.939321	7.236652	5.82201	5.819304	6.855279	6.585481	5.278186	4.638772	7.686472	6.625817	7.342804	8.111921	7.325613	7.473955	0	0.9209794	3.981752	5.210412	6.628432	5.257197	2.321287	5.258302	6.08009	5.18567	5.024699	6.753125	7.313013	6.837002	7.26404	5.135916	6.836035	7.714329	7.026471	7.261861	7.264647	7.525005	6.428282	8.27646	4.903757	5.695897	7.904439	4.717909	5.37392	7.114647	7.924239	7.511896	8.703456	5.837707	6.895218	1.842705	8.090359	5.424144	5.670529	3.80106	7.96792	7.460762	8.739691	5.256074	7.130791	6.302698	6.773715	4.824714	5.505111	6.330672	7.791766	6.958309	8.360187	6.995261	6.607627	5.771016	6.667641	8.16853	8.986626	4.172694	0	5.880176	1.644771	3.617234	0	2.488681	4.259371	7.640139	3.345884	4.282856	0	10.13655	6.364479	3.524599	9.449541	7.137884	5.195179	0.6181335	9.400164	0	5.449723	6.161448	12.66913	7.445342	3.791426	2.985846	7.294878	5.691726	8.596551	4.531486	6.790279	8.891443	8.817305	8.263751	11.01979	9.409842
5331	Chr1	20980716	20981320	5.909981	3.638285	3.230609	5.86651	4.472373	3.848088	6.872007	6.655807	6.145067	4.806391	4.428888	8.594236	1.669001	3.469843	3.355466	2.02087	4.256019	2.063794	6.667224	5.616634	5.623632	4.462839	5.19444	5.573242	7.454182	6.619645	1.888588	5.357192	4.262809	4.755253	4.333215	5.183546	4.94519	6.135666	4.732588	5.112487	3.846707	4.213861	4.774065	3.973906	4.4549	5.026119	5.235361	3.567191	5.75272	5.08794	5.148913	2.639482	4.573644	4.168941	7.092267	5.217307	4.590589	5.378143	6.786239	4.076497	5.950817	5.954848	7.248665	5.964648	6.104678	7.120457	4.57977	5.34168	3.539335	5.90937	4.466987	5.503629	6.190098	4.757511	4.017202	3.931073	3.698737	6.365014	3.810141	5.323895	6.658703	5.267606	4.36859	5.447748	4.447949	5.370751	6.79971	6.674352	4.467112	6.164536	5.915644	6.046414	4.906203	4.181783	4.222366	4.326475	4.54323	5.190037	4.569314	6.580688	5.435054	7.370822	7.041609	5.785754	5.514459	4.253567	5.868588	5.212313	5.322248	8.282298	4.947896	5.382079	6.502766	6.01437	7.193345	7.041257	7.035284	6.262478	6.040344	5.38097	6.062043	7.234091	7.421374	6.587524	4.907171	6.259042	6.728044	7.966691	0	5.425851	7.015715	6.636483	15.33374	4.955766	3.011296	5.35357	2.586747	15.92887	0	0	0.9449541	4.690609	6.612046	3.708801	9.400164	0	4.754014	3.080724	5.758697	5.179368	3.651003	6.786014	6.309083	4.268794	5.393914	1.258746	3.960996	4.7967	3.278229	4.879548	0	7.527874
5332	Chr1	20984083	20984609	3.636911	1.212762	0.5873835	6.058854	2.811206	2.815674	3.558718	4.058419	2.545813	3.433136	2.546611	3.618626	2.920751	4.905641	3.956445	3.80399	4.66351	4.201295	4.817607	5.154088	1.81941	3.405851	2.029078	4.481188	5.033165	6.445443	5.98053	2.654465	5.85233	2.57912	3.348393	2.434696	5.736421	5.052901	4.070026	3.597676	5.495295	5.639138	6.057416	4.146685	5.810739	3.679837	4.275545	3.080756	3.545281	3.428829	2.542673	3.442803	4.179364	4.090282	5.716155	5.217307	6.120785	3.073224	4.775501	2.951946	5.021002	4.193555	3.577263	4.294546	5.140781	4.443973	0	0	0	3.55833	0	2.135736	4.384653	6.760674	6.514382	4.516551	5.303849	4.734949	5.899574	5.323895	5.015646	4.41162	4.69219	6.402098	5.801673	5.295107	5.230546	5.627395	6.101421	4.338007	4.670245	4.731976	4.470096	2.466179	1.996027	4.518762	4.226261	4.165688	2.611037	6.792968	5.597294	9.674203	5.318662	5.21751	3.797694	4.072564	4.580361	3.67928	5.322248	2.22985	4.947896	2.407772	4.280988	3.436783	4.037081	2.842342	5.371023	4.541212	4.770997	3.766679	2.667299	2.844867	2.898974	3.557263	5.794009	2.086347	0	1.896831	3.837799	1.446894	0	0	1.703749	4.542785	5.018826	3.569047	6.035742	0.7240396	2.60365	0.6219881	6.142201	3.059093	0.3542167	0	2.226355	5.285024	4.985917	3.300775	2.879348	3.39896	6.038197	2.714405	3.154542	3.557329	5.056794	0	2.263426	3.50978	3.165186	3.384203	0	3.058199
5333	Chr1	20986497	20988222	14.62341	3.840412	0	20.38853	24.15081	17.8326	15.58473	13.14928	16.24053	35.18965	11.73655	0	11.0154	12.24416	12.67064	10.10435	12.31529	12.45647	17.16273	8.391912	9.81379	12.62514	12.25563	11.63602	10.00262	11.03274	9.128177	18.67778	22.39781	24.82403	25.01447	33.22182	16.5499	15.60986	14.76567	13.53862	16.92551	13.01339	12.26883	8.725316	10.26564	7.62893	10.29621	0.6485802	10.1676	11.83499	9.280757	13.19741	15.77119	10.93364	13.3377	16.72214	15.54679	14.04903	11.98064	15.04087	15.86885	15.51615	16.75665	13.30116	12.20936	21.41187	4.57977	10.49917	8.99581	13.02603	15.7065	10.84297	24.50247	10.93393	6.731528	7.694865	8.30471	14.98107	12.35223	13.22568	8.82062	8.95493	15.57322	19.60394	17.66287	14.8263	20.05043	19.23784	17.86845	11.64412	8.873466	9.025806	13.62834	9.435817	8.751813	15.47916	15.74282	14.2726	12.40242	12.20611	11.60019	0	12.13554	14.20609	14.41043	9.502649	14.40905	10.52683	12.71737	8.760123	12.1272	11.11824	10.567	14.0115	14.7537	11.95076	15.50788	14.6857	18.12103	15.06672	10.12361	10.3228	12.92943	15.94181	18.26887	5.841772	12.55902	7.777007	10.96514	20.61823	36.63762	28.61983	15.33374	42.53699	22.41742	18.91595	8.622489	2.896158	7.521656	4.768575	7.244648	12.1344	22.66987	10.81734	29.9321	0	13.68228	4.841137	0	12.94842	8.144545	12.48626	16.95566	4.98026	17.69878	15.3567	8.487849	24.33448	12.5477	13.222	0	19.05493
5334	Chr1	20992449	20994212	15.07803	16.37228	11.16029	12.98326	18.40062	16.04934	10.30801	12.01292	16.59168	24.20361	13.06522	14.24834	15.8555	16.55155	17.22806	18.42558	17.25046	21.41186	21.80828	17.97323	16.26443	20.61127	20.12845	16.38081	13.3793	19.33633	9.442942	17.03684	19.50777	18.45683	21.76456	24.58258	10.61568	12.1811	11.73682	14.86408	13.62833	11.09237	12.01216	19.61036	18.59436	19.83522	26.17681	31.29399	21.73993	19.35629	17.16304	9.754608	13.40551	13.1361	14.81966	16.98969	14.20022	12.51241	10.55637	12.22949	13.69928	11.3226	15.81527	13.12222	14.52271	18.63439	7.285997	0.7367835	13.71492	8.133327	8.069396	13.06085	9.800988	12.51977	5.537225	10.2877	10.0494	12.73003	11.8606	12.1609	14.0957	9.810916	12.57992	17.49642	14.37526	18.07901	17.02833	19.10697	15.03564	14.49807	11.51994	13.58252	9.04922	12.22367	10.97815	26.82414	27.25938	30.38903	27.48841	25.89819	22.38918	27.64058	18.50295	22.57477	18.20812	17.28577	16.65152	12.67307	17.31131	13.69765	17.75421	18.27074	17.88261	16.32472	19.6716	28.10043	31.46966	20.14247	26.17482	24.27415	20.79281	18.69484	22.14816	25.42784	28.8518	17.52532	12.11048	2.086514	0	17.36272	11.69286	13.27297	0	20.64902	22.08284	23.55571	23.85555	5.792316	11.13784	14.92771	5.669724	20.59789	19.36385	18.54401	22.51092	6.79503	9.508028	36.30853	0	7.283487	10.53174	7.871776	11.23805	0	15.33894	21.14694	11.88299	13.10318	8.817305	9.837798	1.695352	12.70329
5335	Chr1	21007028	21008675	21.97301	16.97866	23.78903	30.29427	24.15081	27.12433	20.98416	27.27257	24.75584	21.97207	27.01622	22.84258	23.11566	20.06128	19.53182	19.79264	22.72895	20.23255	28.4755	24.31672	25.03068	28.42124	22.2387	21.99171	22.29883	23.05262	39.66036	24.42108	20.66378	27.32255	27.67349	25.68212	22.08852	20.57253	23.66294	28.024	30.33403	24.66348	20.89295	24.70733	25.56725	23.51506	19.19633	25.13248	20.00074	25.21849	25.17246	26.28006	22.86822	24.22705	23.49975	27.89253	23.56502	23.65285	22.70458	27.12979	22.6255	23.23229	23.15807	24.57435	24.67575	22.32086	28.10313	25.97162	27.57732	22.7479	21.90265	22.58952	18.05445	19.8647	24.21179	25.00831	25.26307	25.92579	22.9223	17.70896	22.48393	19.55599	21.4789	23.42134	22.81991	21.33172	25.80403	25.71589	28.87279	24.54398	25.84202	25.67535	23.87686	27.02075	26.56252	24.90127	27.89332	27.93059	23.71692	25.79205	23.76822	22.57314	23.97143	22.26482	21.38153	29.32246	24.61944	24.73294	23.24982	30.42152	27.0679	26.20223	26.3362	27.03162	27.89256	31.39496	32.30179	29.07841	29.89533	28.45935	24.49066	22.9215	22.38008	26.6136	28.3197	38.38879	27.80925	23.33102	25.21982	27.49098	39.75572	21.15379	0	19.82306	24.75954	34.61975	21.84364	26.78946	21.69709	19.69629	22.52141	25.2885	24.6771	30.90668	38.34278	27.18012	23.53817	17.60414	14.97261	15.69996	19.79967	24.56537	27.01076	13.51785	23.09269	31.46865	43.0051	24.68545	20.46067	17.94414	23.73493	29.28813
5336	Chr1	21013840	21014951	12.27458	21.0212	18.20889	18.56125	27.98428	17.73875	17.79359	14.44797	20.45429	23.00201	16.49761	11.76053	17.35761	13.64007	12.82089	16.58302	16.70714	14.99936	12.86129	17.18029	18.0287	16.67692	18.50519	16.5691	18.34875	16.72331	29.58788	22.24924	18.06275	20.71356	17.62831	20.10588	18.00049	18.58746	17.22662	21.39671	23.95949	18.03285	14.68153	17.27785	16.27007	17.86067	18.32376	19.61955	18.52911	19.35629	16.46381	16.52545	16.08661	17.77699	20.85338	17.59169	17.01578	17.94543	14.66163	14.33802	12.33555	15.26454	18.07459	16.70101	14.52271	14.24091	20.19262	20.81413	21.23601	16.90207	14.12144	14.53944	14.18564	16.10877	16.72025	15.64065	18.56347	17.07687	18.37471	16.02773	19.80316	17.84402	14.52152	13.00302	17.21163	15.20452	16.79586	14.19936	19.50276	16.89539	20.00422	19.54131	17.1172	19.08608	18.19456	20.19022	21.44827	20.28212	16.97174	15.92102	19.22549	11.51691	11.08679	11.67482	13.21389	11.13167	17.89204	17.78319	17.14324	15.44967	14.3586	17.35012	18.15356	20.75288	19.745	20.99457	20.80326	15.89424	16.19513	17.39847	17.57993	18.77612	17.62576	18.37919	17.08641	15.0217	15.69877	14.22623	13.70642	23.51202	23.38572	25.71637	20.44498	21.26849	32.12049	37.47499	20.69397	17.37695	18.3702	15.96436	20.78899	16.5191	23.37831	38.01521	32.15846	19.63009	19.94367	14.74346	17.27609	19.9082	16.42951	19.408	18.92725	39.84208	16.68742	25.17492	13.58056	19.88875	14.92159	17.23582	14.41049	21.64264
5337	Chr1	21015349	21015715	4.697677	9.499966	7.635985	6.635888	10.09478	8.447023	9.080866	7.223985	7.63744	6.694616	6.200444	2.713969	4.756651	4.466925	5.208485	4.636113	7.108457	5.675433	5.806937	7.202507	7.277642	5.754713	6.980029	4.782444	6.243674	6.155108	11.96106	7.432501	7.008346	7.253775	10.14366	9.031937	4.549575	4.69198	7.477489	5.964568	6.374542	7.560163	5.954748	7.861423	7.069732	7.359674	6.980482	7.620817	7.625699	6.138711	6.928784	8.607007	7.175889	5.427489	8.256669	6.621967	6.977695	5.981812	4.859282	6.044461	6.632681	4.780653	7.060388	6.203233	6.940054	5.958964	8.326854	9.762381	10.02812	5.972912	4.75518	6.982215	8.511385	4.256721	6.514382	6.356628	7.397473	7.995079	6.94429	6.668879	9.08005	8.033099	6.107936	5.368218	7.21986	6.429773	5.869835	5.758265	7.299914	7.363195	7.55023	7.798997	4.252043	9.114142	7.139637	7.787654	5.811108	7.785055	7.978168	6.368407	6.570737	4.606764	3.370983	2.944535	3.433531	4.344068	5.343755	5.927728	5.770437	6.848824	5.724036	5.169629	6.611146	7.005749	6.826337	6.653665	6.430098	5.969497	5.340014	6.21801	5.758941	7.396655	6.551682	6.587524	5.734887	7.92812	8.52219	4.552395	9.868626	10.48998	12.86214	9.125165	5.96312	10.11802	12.04518	14.63309	9.772154	3.620198	4.918006	4.353916	8.504587	8.157581	11.33494	12.9808	16.07923	6.040027	5.333772	10.34243	10.36565	5.988645	4.353119	5.02165	7.097719	14.94078	8.427991	5.790232	2.829283	5.615648	6.104288	6.611001	11.01979	7.057382
5338	Chr1	21016087	21017604	22.50339	23.44672	26.13856	30.77513	38.07906	23.18239	25.15645	22.48364	28.35509	40.51101	33.54883	9.272729	17.19071	19.3035	16.87749	22.46732	24.49475	22.37005	24.99134	25.10966	24.64474	22.19675	25.72871	21.16326	20.00524	22.47195	46.58518	33.39799	29.40615	33.28677	32.59759	41.62545	18.72579	22.10644	23.47364	19.31384	24.06939	23.11427	20.94428	18.66008	20.72497	20.91224	24.95522	22.05173	19.93384	21.78966	20.40495	24.32914	20.5814	18.79956	27.20466	28.16008	24.78918	28.04317	26.30715	24.74012	19.34015	23.40004	25.69981	26.54268	27.56744	24.29035	22.06616	31.4975	27.28237	18.36353	20.60578	23.90382	27.59752	18.44579	20.30316	23.5028	21.14561	24.76146	23.84411	26.17115	26.28891	28.11585	25.07894	23.4611	27.39679	24.05491	30.1047	28.98763	31.48769	24.60106	21.56097	24.79906	21.5873	29.3797	25.48774	34.51565	24.40666	30.25245	28.7214	24.41223	23.11926	24.41585	25.24492	20.14682	21.17344	21.72034	24.38088	27.799	23.13777	15.2904	24.93351	24.99834	21.6217	24.25575	25.69052	34.6895	33.8904	27.06416	30.11418	25.88845	25.5212	24.62842	26.38067	27.33823	28.91092	33.79883	39.47119	25.03817	27.41285	39.06613	38.19667	46.0406	0	37.78771	42.15814	53.5357	44.54953	14.48079	28.7848	25.70884	21.26147	30.59093	35.3036	24.72534	54.17463	6.040027	24.11792	31.24734	17.27609	25.24942	16.56994	16.15071	24.4477	9.249054	30.00365	40.53163	14.71227	31.82201	30.06927	26.5227	19.49655	36.69838
5339	Chr1	21018874	21019435	6.061519	10.30847	12.33505	9.040195	12.65043	8.916302	11.28973	7.223985	10.35883	4.463077	10.29717	9.498893	8.345003	8.056418	7.26183	8.202353	8.693145	7.518106	8.516841	10.30818	9.317587	9.101842	9.009107	9.451917	8.792112	9.697199	12.90535	9.363021	9.175876	8.05975	8.174019	11.30956	9.626637	9.47419	8.897266	11.26641	10.11134	5.267327	5.082069	7.602256	9.587719	8.346947	10.907	7.620817	4.883123	6.857659	5.276047	10.90221	9.383855	10.14704	11.2206	8.695512	8.936346	6.969634	7.624046	6.044461	7.066595	6.961301	7.719358	7.992628	8.418029	8.483949	10.82491	13.63049	11.94526	10.48437	12.10409	11.99298	10.31683	11.01739	3.148618	2.341916	3.140437	10.47899	10.01698	9.134683	3.459067	7.242958	4.65174	8.310797	9.089288	9.83377	9.298748	9.422615	9.696901	5.137113	4.047546	4.907234	4.252043	4.717909	4.990069	6.249352	10.35434	10.1752	8.993571	5.094726	5.435054	0	9.963127	5.940729	5.306366	4.344068	10.59209	11.24224	7.787288	9.875048	11.01149	9.772723	3.143004	2.775863	3.596672	8.979218	8.321304	9.70501	10.32986	8.430187	4.304051	4.551787	4.348461	6.455774	6.266989	6.259042	10.31633	9.673839	6.579084	4.702404	5.846429	6.636483	7.666868	10.11802	5.018826	9.279521	7.76024	7.240396	4.339417	6.012551	8.189602	9.891067	10.15421	8.035736	9.400164	6.040027	3.71045	11.66274	10.94152	10.19688	11.09343	11.26478	10.64658	4.268794	11.63063	5.790232	7.356136	9.242421	7.573839	8.57856	7.629084	7.292628
5340	Chr1	21020069	21020343	1.742687	2.62765	3.230609	2.50048	2.172295	1.970972	2.086145	1.542199	2.721387	4.119764	2.768055	4.523282	2.253151	2.991244	2.003263	2.436931	2.671331	3.316812	2.322775	1.784107	1.102673	1.526761	1.136284	2.861935	3.121837	2.671085	0.6295294	2.220098	2.239781	2.498523	2.560536	1.963465	2.505563	1.894838	3.975374	2.934946	3.846707	3.036459	2.104695	3.023624	2.905369	1.974547	3.053961	1.945741	2.207439	3.262918	2.415539	5.278964	3.469661	4.798215	7.727395	6.354413	5.753538	2.304918	2.094518	3.795359	2.727458	0.9225821	2.918294	2.505152	2.891689	2.070487	1.040857	0	3.096918	6.036453	7.060721	6.325066	6.448019	6.927604	4.342921	4.934751	6.071511	1.319576	0.9218084	1.513107	2.161917	2.172888	2.224745	3.141402	2.578521	3.555286	2.731507	3.860655	3.922342	3.424742	2.10161	3.329909	2.453102	3.860107	1.996027	2.403597	1.479191	1.570669	2.683565	1.910522	2.676967	2.303382	2.996429	3.151169	2.809253	2.081533	2.003908	3.474875	2.29697	1.752025	2.959036	0.6373515	1.84245	2.841955	3.009461	3.811323	2.874632	2.60021	3.414108	2.810062	2.424817	4.551787	2.20322	2.305634	3.192617	0.8345389	0	0	2.193028	1.808617	0	2.488681	0.8518743	2.064902	1.672942	2.855237	0	3.620198	1.735767	3.10994	2.67737	0.9177279	0.944578	0	1.484236	5.285024	2.20308	2.420569	2.879348	3.39896	5.336081	6.107412	0.9857943	0	0.3371196	3.524489	2.263426	0.1169927	1.017381	2.046262	0	1.999591
5341	Chr1	21027955	21028378	8.031512	6.670189	10.5729	6.251199	6.644668	3.472665	5.031291	6.98048	6.671787	3.604793	5.093222	7.011088	5.674602	5.982488	6.660851	6.062609	6.112368	7.002158	6.32311	6.409571	6.395503	5.695992	5.113277	6.364039	4.459767	5.284102	3.462412	5.550244	6.936095	3.54629	4.333215	4.162545	6.132036	6.135666	5.868409	8.142109	8.352849	5.763075	5.800746	6.565584	5.617048	5.654384	7.591274	7.945107	7.960159	7.465999	6.80165	5.738005	6.78161	5.978104	7.198121	6.95641	7.650981	6.420844	4.60794	5.341616	5.640878	8.806465	5.930726	6.322526	7.454133	6.918458	7.910511	4.420701	5.456475	8.832284	6.484336	5.503629	2.579207	6.343348	7.274393	6.774827	7.746411	5.433549	7.435921	6.444715	6.22632	5.860212	8.089982	7.396212	7.86449	6.429773	6.276655	6.281743	5.665605	7.306116	8.328604	8.938177	7.413819	6.111836	8.214421	4.71105	8.558178	7.648475	8.775984	7.535949	6.570737	9.674203	6.741966	6.870582	6.867062	7.602119	9.399283	10.22022	7.563194	4.778249	8.731581	6.798416	6.936284	6.543105	7.707155	7.687244	6.732691	7.434404	7.003298	8.968284	6.910729	6.096144	7.82723	8.16853	7.922421	11.26628	4.485363	9.673839	7.675598	8.319638	7.795239	5.392143	0.8518743	5.781727	4.34965	6.067379	4.598661	0.7240396	6.364479	0.8293174	4.567278	6.526065	8.619274	7.108535	2.226355	0	4.290208	2.64062	1.727609	6.797921	4.353119	7.464615	10.64658	11.38345	6.910952	3.776238	11.31713	5.381663	6.556457	6.689703	0	7.880743
5342	Chr1	21030086	21030962	16.66918	13.5425	8.223368	13.46412	12.52264	15.58007	8.835437	12.8246	15.8016	9.612782	11.73655	14.92683	11.5161	12.84241	11.56885	13.67059	10.95699	12.825	17.59287	13.87639	13.72828	13.91701	11.76865	14.08373	11.72282	14.8071	11.01677	12.45185	10.7654	13.37919	15.75715	14.29402	11.01129	13.26387	11.54751	11.55043	11.2104	14.31473	12.2175	12.61283	16.07638	12.02678	10.99426	11.67444	14.71626	13.4941	12.01413	11.36125	11.90724	10.30436	12.27915	15.31748	12.91486	13.77463	13.82382	16.16542	13.82325	14.17422	14.21491	12.88364	14.39419	15.30141	15.19651	6.078464	17.84415	16.58436	14.98602	15.60731	17.53861	16.60956	10.8573	14.63697	13.18983	12.57478	12.96677	13.11359	16.43057	11.78627	15.49232	15.50819	13.47277	13.16212	13.94812	18.32175	17.32368	13.58481	15.87883	16.73717	14.33702	16.29823	14.89344	16.53675	11.51656	13.72628	9.936445	16.77014	13.30371	14.28097	16.63018	14.82599	13.94222	13.39421	14.69533	17.27217	13.5017	14.6533	15.32878	14.09255	14.7396	14.40805	16.36853	16.40807	16.64261	15.30828	16.58906	15.96354	14.79139	13.73664	15.71244	16.07356	11.94275	20.86347	16.59584	15.93338	13.15817	9.043085	12.47238	18.25033	2.555623	16.31273	12.71436	11.06404	4.023828	23.89331	11.28248	9.122492	7.717125	11.31864	12.39759	9.890136	16.07923	6.79503	9.971834	10.12238	8.062176	10.8443	13.3402	12.62199	10.64658	0	9.776469	19.38469	18.67327	14.15611	12.43466	12.74979	4.23838	14.11476
5343	Chr1	21031830	21032640	14.77495	5.053173	10.86659	11.82919	8.433617	12.38897	11.16701	11.68825	12.55349	11.15769	15.83328	4.749446	11.1823	11.32684	10.21664	10.99591	9.779789	11.20345	12.17306	11.96013	11.137	13.91701	10.38888	12.84105	12.86961	12.94895	11.01677	10.9557	12.71617	16.0389	15.16625	11.38809	12.98937	11.63972	14.00846	12.49719	13.73824	13.88095	14.68153	12.26728	12.78363	11.93703	11.34328	11.99873	13.17774	14.48957	12.39553	9.410328	9.541567	8.259223	12.91428	13.57838	10.09929	12.45753	13.32114	7.028443	10.97182	15.01293	11.29662	11.33283	13.10899	10.35244	18.11091	10.13077	13.12503	10.86562	13.83325	14.45729	11.09059	11.93551	14.11449	13.38237	15.91155	12.88527	14.07294	12.38506	15.65228	14.88099	13.30802	12.08843	11.79674	13.91857	10.69356	10.27327	10.78644	15.35426	18.52531	17.35058	12.91967	16.08378	15.12375	12.69099	10.88262	9.355724	10.29909	12.52453	15.41284	15.663	6.442323	6.560631	5.306366	4.525071	12.88227	12.77528	11.87702	11.62707	11.64211	10.97661	15.01055	13.21839	15.85472	12.79054	11.34723	10.80369	9.541993	13.33285	12.42719	11.05434	9.334697	10.60591	8.986626	3.755425	7.625117	11.1913	14.80294	6.149298	7.795239	9.539945	0.8518743	8.67259	3.680473	3.925951	4.311244	5.792316	12.58431	9.74448	12.59939	14.98956	12.63373	8.035736	17.31609	9.815044	17.50869	8.361965	13.245	10.52059	11.93597	12.48626	11.82953	9.249054	14.32758	8.055975	2.829283	12.51822	10.62598	9.916501	1.695352	11.05656
5344	Chr1	21035366	21036267	14.47188	15.56377	13.21613	15.19522	8.178053	15.67392	11.53515	11.93175	15.71381	14.93414	13.61883	9.272729	13.26855	11.80544	11.26836	11.47141	12.4964	12.49332	12.21608	13.74423	12.51534	13.79957	11.93098	12.53979	11.97766	14.05223	11.96106	10.85917	9.103625	12.08963	16.84045	14.05841	11.86846	11.91041	10.7903	15.81084	14.50758	12.76552	11.80683	13.04478	12.49309	11.39852	11.43054	14.26876	13.91356	13.05167	11.82343	15.72213	10.33013	15.33856	13.3377	13.31082	13.95539	13.00632	13.74004	13.35404	11.46772	12.41292	13.27353	13.24152	12.78769	13.28142	13.73931	16.02504	16.07448	13.97916	13.25686	13.80014	12.3802	14.1056	14.54879	14.55333	16.81878	14.43771	15.30202	13.16963	15.99818	13.03733	14.15747	13.32113	12.95707	12.17875	11.91402	15.63892	15.68937	14.84055	15.95667	14.19593	13.90091	16.191	15.66114	8.17223	13.73535	12.2239	12.03978	15.0719	15.49396	17.5057	8.539823	7.387167	7.543364	9.502649	15.55414	16.35235	13.38965	18.31662	13.67948	12.10968	16.52786	14.60633	13.35907	14.5993	14.7514	14.31947	12.29954	15.24608	16.18566	12.43613	13.04538	12.2528	10.10995	22.11528	10.76487	22.57229	9.868626	9.766532	12.86214	7.880824	0	9.085571	7.360945	6.067379	16.67015	12.30867	12.8736	12.23243	12.59939	13.05213	10.86265	19.47121	8.163301	13.59006	12.87062	22.00517	14.39674	18.4515	13.90189	14.52207	15.77271	2.845863	12.30487	19.13294	28.29283	11.93325	12.32162	12.19887	0.847676	15.52624
5345	Chr1	21036296	21037772	38.64218	60.43595	50.22129	35.48758	36.54568	28.15674	38.04146	33.92838	33.53451	43.94415	33.43811	38.22174	30.20891	24.72762	23.78875	28.76767	28.70549	25.98169	31.44349	32.44432	34.34826	33.35385	34.57549	29.07123	32.11032	30.54327	38.4013	27.99254	28.75589	37.31664	36.73385	38.48391	30.00082	30.67833	30.85647	32.47376	33.19158	31.54199	23.71632	33.60543	32.15275	31.14399	29.40528	42.31986	26.62305	26.71169	30.19424	25.47674	27.12644	28.0027	36.51988	32.90917	27.78836	31.33591	33.67985	36.5479	32.41955	29.52263	36.61988	32.38804	29.88079	27.16884	62.03506	54.33778	43.6518	36.21872	37.03276	35.23965	48.4891	33.05218	35.17766	33.7905	39.22057	32.13556	32.93929	27.23592	35.88782	32.92254	29.12393	27.11944	30.23316	31.77064	31.38328	31.53959	34.10258	30.59436	34.55981	37.76818	33.30767	35.16986	31.55259	29.70846	32.01392	25.67702	28.64887	33.64642	29.52776	48.37102	26.36858	26.08755	25.85553	29.77497	30.34489	36.69059	31.37325	42.04859	28.13509	38.45354	32.89316	28.41955	36.62734	31.84716	38.58059	30.28696	29.85156	34.61757	33.64434	32.67533	31.25094	29.51211	26.13216	61.75588	39.91973	51.78349	45.50533	48.83266	45.60215	39.8189	29.8156	29.5281	37.80849	58.17546	39.95087	60.09528	33.84745	43.74649	34.9633	32.42639	30.69878	49.75975	57.39048	32.46515	25.62529	47.97127	52.98001	27.02983	29.48887	33.25147	32.72837	30.59303	35.39756	51.60859	51.49295	39.8945	37.64311	34.78646	33.90704	36.46314
5346	Chr1	21042954	21045082	64.10056	79.84014	91.92551	43.56605	51.62396	38.57474	45.77247	38.39264	50.91627	60.4232	50.82149	50.88693	36.30076	33.42217	38.01192	35.00859	39.34554	34.23687	47.44483	51.54088	43.00425	42.27953	43.82809	38.03361	41.15728	43.08576	54.13953	42.61623	38.58203	45.2152	47.76385	51.75693	36.26473	37.35538	42.9719	40.42652	49.34775	41.5809	39.57854	36.62905	38.06034	40.47821	46.4202	50.7514	30.70347	32.13145	36.42379	48.77304	40.37423	43.49857	45.30582	43.2769	39.35665	43.57393	40.13097	36.1262	45.56094	42.10329	45.4689	37.2194	36.17825	37.26877	50.79381	47.70673	44.53663	50.76975	56.19758	41.31829	43.33069	42.65067	47.77214	40.56532	41.87249	40.75161	38.40868	40.1814	45.74615	41.94331	40.20721	44.29774	43.96379	44.78148	48.41161	48.61808	45.6517	44.46457	44.91219	47.40739	42.24786	39.88777	39.15285	43.36089	46.91149	41.79345	40.5436	40.65167	41.53355	53.43846	34.00947	27.48233	30.01739	33.39502	48.61862	55.1892	38.32018	50.17161	39.34062	50.20913	45.95288	42.36496	51.08743	44.96069	51.66773	46.47418	47.79751	53.74991	40.25197	43.56711	45.224	43.34591	41.26753	81.78481	51.58167	58.99145	55.37395	58.23747	54.95643	50.18841	15.33374	48.31872	55.87627	67.81188	51.44752	52.85489	55.39989	86.66367	47.87767	53.73807	36.95661	74.17602	89.30156	29.44513	38.37997	61.17437	57.0111	43.21535	41.98653	48.58786	53.23289	32.01596	45.84827	73.51078	76.39064	51.47678	43.52131	41.24005	35.60239	49.63692
5347	Chr1	21048897	21049599	13.78996	14.75527	12.62874	12.11771	6.389104	12.85825	15.21659	10.95773	10.79776	12.35929	12.40089	7.68958	10.3478	11.12743	9.916153	12.30353	11.63614	12.30906	11.01167	10.17602	9.81379	11.74431	10.87586	13.97076	12.04137	13.64576	9.128177	7.480764	11.48791	12.00903	13.29509	8.87486	10.81348	10.91788	12.68334	11.26641	9.232096	11.0304	9.54813	12.52644	10.74987	10.05224	12.39036	14.10662	13.31153	12.60924	9.598591	7.000366	7.254745	8.337882	9.63278	11.7055	9.976879	11.41483	11.14284	15.46257	13.14139	9.225821	12.23801	12.40647	10.02452	11.05943	17.27822	10.68336	16.36942	8.387493	9.942648	12.23941	13.6698	9.932348	14.00592	12.96418	13.25962	10.47899	10.75443	9.302806	15.99818	13.30071	13.14622	12.16796	10.05623	12.17875	14.23871	13.47957	13.18343	11.87244	15.02262	15.51037	13.51932	11.4731	13.51157	8.941381	10.14303	11.06297	10.29909	13.4798	11.92467	13.82029	8.464913	10.9516	9.624292	12.4892	13.12083	11.24224	12.66135	13.21982	13.29141	11.68478	14.30609	14.20977	16.14832	10.46499	12.93584	12.30522	10.41741	12.85454	12.60905	15.03715	13.21932	10.07891	8.868381	10.43174	13.45609	23.71039	14.25468	7.234468	9.354286	7.880824	2.555623	5.575237	3.011296	9.99333	0.8622489	13.75675	12.29502	13.89107	12.2844	17.64077	5.78554	6.181335	11.37915	9.060041	11.36325	9.02212	15.54848	8.740184	9.548776	10.7219	12.22385	14.94078	10.61927	17.62245	28.29283	11.1143	13.22596	10.86093	4.23838	14.23239
5348	Chr1	21051531	21053514	47.73446	58.21255	64.61218	39.23829	33.73447	40.82728	44.17718	45.61663	38.8895	47.20563	43.73527	39.57872	35.96696	32.3852	32.50295	34.59253	33.05206	31.25174	35.0567	40.30761	37.27035	38.52135	39.6076	33.70305	40.64759	37.62745	53.82477	31.37095	32.36844	39.00919	41.9534	40.05468	36.66034	31.94155	34.9265	33.13649	33.74111	37.05719	36.19049	41.12129	39.0288	38.95242	40.05051	44.75203	32.57645	33.12692	37.50443	38.44463	32.80407	34.13812	40.11894	38.52781	33.11345	37.81163	42.72817	40.90554	36.63472	46.1291	42.64474	33.93884	32.5797	32.6228	58.49615	52.49583	44.09422	43.39892	51.4424	44.85047	36.62475	37.3089	42.34348	41.1508	41.8027	36.24953	36.50361	34.35313	43.23833	39.70458	38.75101	33.08413	37.13071	39.10815	35.80018	38.99916	40.63982	40.75443	42.81058	38.38158	41.37565	40.63835	43.29844	33.65036	37.61372	32.30115	30.17198	35.13238	37.55866	39.61817	32.36144	28.41218	29.75727	27.05992	25.04885	27.08359	22.74561	31.85499	22.12	25.42324	25.90269	25.90805	27.30535	38.50082	40.69874	35.70711	37.81781	45.25994	37.82715	40.15327	38.32444	35.96788	34.23195	68.01492	60.5524	58.80176	44.40882	47.38577	55.34619	27.79027	26.4081	30.76705	40.81979	39.97332	28.45421	62.2674	37.75293	41.6732	42.99541	38.34063	40.61685	32.76108	41.31125	46.81021	38.37997	47.09106	40.88675	39.33083	34.82495	47.90926	36.67155	29.17009	45.51115	49.34285	59.41494	39.42653	43.63435	37.69844	8.47676	42.69716
5349	Chr1	21055756	21055940	2.197301	2.829777	2.643226	1.057895	1.533385	2.627963	0.7362864	1.785704	0.9656534	0.3433136	0.6643333	1.583149	2.253151	1.874513	1.702774	2.199182	3.124099	2.321768	3.269091	2.577044	2.701549	3.053521	2.516057	2.447707	2.229883	2.264615	0	2.41315	3.757052	2.417925	3.840804	2.356157	2.24182	1.172995	1.514428	1.704162	1.758494	2.912522	2.104695	1.814175	1.743222	1.70529	2.443169	0.9728703	1.806087	1.990933	2.034138	1.147601	1.655974	2.517096	3.069787	2.407988	2.754353	1.701249	1.256711	0	2.727458	1.845164	4.047956	2.684091	3.084469	3.938976	0	3.13133	1.327251	0.7624994	0	0.4107186	0	0.5007907	1.08573	1.589157	1.256175	2.095797	1.290532	2.073517	2.85373	2.304578	1.820246	2.385875	2.9653	3.63093	2.499039	2.486523	3.159664	2.796873	1.556748	2.891763	2.071508	0.9650267	2.76373	1.826734	1.690504	2.936468	2.320921	1.804382	3.082568	5.06744	3.07134	2.066341	2.861276	1.991031	2.671877	1.83964	2.633112	2.548399	3.007544	4.107376	2.492727	1.718391	3.156263	3.423731	4.311948	2.710078	2.494925	2.750274	1.33365	1.625638	1.623426	1.515131	2.837882	4.172694	4.485363	0.7587324	0	5.064128	3.897619	1.659121	0.8518743	1.238941	0	0.7138093	0	4.344237	3.037592	0	1.732416	3.161063	2.597589	1.236267	3.215846	0	2.087128	0	1.727609	1.294842	1.263809	0	0.3943177	0	2.191278	3.27274	3.39514	1.286919	1.582593	2.439774	0.847676	1.411476
5350	Chr1	21057465	21057860	3.333835	3.234031	3.524301	3.750719	6.261322	6.382195	6.013006	8.522679	3.68704	3.433136	5.093222	3.618626	3.838701	3.908559	3.004895	5.111611	4.66351	4.017027	3.054019	4.030761	3.749088	3.347129	3.490014	3.42679	3.695235	3.135621	11.96106	4.778037	5.418824	6.931385	5.613483	5.497701	5.077062	5.774744	3.78607	3.787027	3.187271	4.70961	5.236071	4.146685	6.391813	6.641657	5.409873	7.782962	5.083799	5.53037	6.356683	3.672323	5.835338	3.22503	5.398591	5.953081	5.080251	5.652538	4.440379	5.201048	3.47131	3.187102	3.294848	3.340203	3.791326	3.080481	4.371598	4.973289	5.603947	2.986456	2.017349	2.546455	0	2.921279	3.58291	4.767471	5.443424	6.054526	4.73195	4.203075	4.583263	3.423944	4.40904	3.141402	2.771911	3.177064	3.022093	2.944567	3.377572	6.849484	5.915644	6.484559	5.723904	4.396233	6.295164	4.903338	2.852726	4.643717	5.874833	5.731567	3.650409	0	2.846608	3.82273	4.786134	5.701589	2.242468	2.861662	3.081301	5.574624	3.444124	4.107376	3.468142	4.229886	4.404089	5.42629	5.144079	3.625645	3.063943	4.424353	5.395219	4.470505	6.551682	4.743018	4.611558	7.92812	3.139754	2.46588	0.548257	4.702404	3.897619	3.733022	12.77811	4.749276	2.676707	5.35357	6.897991	5.792316	5.641242	6.634539	5.512232	3.874851	5.78554	8.035736	12.61601	1.510007	5.333772	7.261706	11.51739	5.179368	3.229733	2.442965	8.67499	9.249054	5.056794	7.300728	2.263426	4.562714	3.504313	4.092524	24.5826	6.116397
5351	Chr1	21058156	21059781	2.727683	1.010635	1.76215	12.31005	24.2786	19.89743	18.65259	23.62	18.52299	22.31539	20.59433	2.940134	15.6886	15.91342	15.47521	16.76133	18.11072	17.06315	5.075693	3.964683	4.190157	3.699458	5.843745	5.008386	4.6509	3.251755	38.4013	25.96549	26.22711	27.56435	25.21143	26.54604	15.09931	16.24147	20.91804	19.78722	20.11278	18.83844	18.06958	19.09203	18.69121	15.34761	15.35706	19.45741	18.79668	18.47144	17.35374	18.59114	15.14034	13.37207	26.99296	19.59835	21.17792	19.53693	18.85066	23.8967	3.347334	3.438715	6.119003	4.115607	4.369664	4.746971	2.914399	1.657763	3.096918	8.768743	5.763854	12.4037	7.221781	7.178	11.40017	15.64065	15.00431	21.73419	17.51436	20.39892	23.00279	20.60951	17.43391	3.220931	4.705802	5.068174	4.649374	3.66435	5.774559	23.91611	23.81825	23.57225	18.26198	19.19331	21.49568	26.728	22.08221	25.8136	24.87738	20.69732	19.71221	21.19111	3.670626	3.254486	6.294807	6.425601	3.244422	3.883684	4.089727	5.256074	3.541141	5.311262	3.95585	3.833334	5.798717	5.361691	5.446672	4.138363	4.508373	5.141816	17.82241	20.88945	20.29282	23.58334	24.41761	10.84901	4.036827	1.138099	13.70642	30.38477	24.94476	7.466044	0	14.45432	24.42496	34.61975	34.48996	4.344237	24.59003	10.98846	20.474	5.302428	21.60722	42.03308	41.80599	34.73016	21.56699	25.30595	17.85196	17.80408	20.22094	11.53622	23.65906	40.55355	21.06998	22.65743	26.59526	25.03643	21.47805	17.62933	36.45007	32.34633
5352	Chr1	21060451	21060792	2.576145	3.031904	0.5873835	3.558375	3.577898	3.848088	3.804146	3.814914	3.599254	2.746509	2.657333	0.9046565	4.172501	3.42996	4.457261	5.230486	4.66351	3.906467	3.441148	3.898605	2.756683	3.347129	3.814667	3.577419	3.758946	3.890493	5.036236	5.405455	4.768565	4.83585	3.840804	2.827389	2.044012	1.804608	4.353981	4.733784	2.857553	3.346302	3.850052	3.54196	3.002215	3.231076	4.973593	6.647947	3.545281	4.368992	4.449678	2.754242	2.759957	3.775645	3.175642	3.076874	3.305224	5.158626	4.943063	4.638772	3.161371	4.277426	3.953817	2.684091	3.084469	2.726983	1.040857	0.7367835	3.539335	2.859373	3.458312	1.971449	4.900494	1.669302	3.474337	4.516551	3.280012	3.337751	2.949787	2.577886	3.11316	4.01655	2.831494	3.419754	3.287615	3.10142	4.068202	2.02848	4.031296	5.251271	6.849693	4.731976	3.107262	4.610683	5.834542	4.71105	4.437574	4.233977	4.569314	4.882446	3.001448	10.13488	2.322233	3.306145	3.797694	4.072564	2.099332	3.67928	2.689136	2.548399	3.20158	3.965743	3.739091	3.833334	4.624293	4.198915	3.858059	2.746701	3.764272	3.587313	3.637226	4.22666	1.913323	4.677142	3.48823	4.172694	0	1.707148	0	3.617234	5.846429	1.244341	0	1.651922	3.011296	2.855237	6.035742	1.448079	7.232362	6.42721	4.72477	4.078791	5.431323	8.653869	9.400164	6.040027	3.246644	7.261706	0	1.618553	3.931849	2.171524	2.168747	4.268794	1.011359	5.034985	2.829283	4.328729	4.973864	4.092524	4.23838	5.175413
5353	Chr1	21070635	21071068	3.71268	4.244665	3.524301	0.9617229	0.3833462	0.8447023	1.227144	0.4058419	0.52672	0.3433136	1.328667	5.880267	3.087651	2.512645	3.255303	3.150179	1.358304	3.537932	7.054354	4.625463	5.29283	5.108776	5.924908	5.159014	6.179963	6.561578	1.259059	0.6756819	0.5780079	0.2417925	0.3939286	0	1.384653	0.721843	1.041169	2.272216	1.318871	0.9295282	1.437353	1.382228	1.452685	0.6282648	0.9598163	0.6485802	0.735813	1.769718	1.017069	0.2295202	1.261695	0.4719556	0.6351284	0.6688856	0.9793256	3.84153	3.267448	2.530239	5.578891	3.354844	2.635878	3.757728	3.727066	5.403467	7.70234	3.315526	5.456475	0.826041	1.152771	0.1642874	0.2579207	0.4173256	0	0.7527586	0.2093624	1.241954	0.7374467	1.344984	0	0.1975352	0.3235993	4.572927	4.576876	6.051551	6.044187	5.758265	5.665605	0.7991065	1.556748	0.7886626	6.596118	3.109531	5.22038	1.346014	3.275352	3.960818	1.523105	2.653503	4.218251	1.842705	5.09393	5.475802	5.618505	5.611088	3.673831	3.985886	4.649964	3.663324	3.20158	3.470025	6.015059	6.609197	6.239125	6.201474	7.716118	6.262478	6.565592	6.516953	0.3637226	0.7315373	0.5218154	2.700885	4.552436	0	0	2.276197	1.644771	0	0	1.659121	1.703749	0.6194707	0	0	0	10.86059	0	0	5.197247	5.812277	1.416867	0	0	0	0.4638062	1.100258	0	0.9711315	0.5616927	0.5428811	1.380112	0	1.011359	3.27274	0	3.392788	4.182568	3.856417	15.25817	4.940167
5354	Chr1	21078647	21079938	26.82222	24.86161	37.59254	22.60049	21.59517	18.4896	16.07559	22.0778	21.68331	20.42716	24.24816	16.28382	21.86391	19.38326	18.43002	19.7332	20.82733	18.46358	24.38914	21.87183	20.89565	23.19502	21.02125	19.43103	16.43743	22.76229	32.42077	21.23572	18.135	20.31057	18.2192	22.3835	19.71483	19.12884	18.55175	22.53281	20.4425	20.38765	16.27289	19.52397	19.56282	19.1172	23.2101	29.67254	18.93046	17.80779	18.24368	19.96826	18.13686	18.87822	21.17095	18.66191	21.0555	22.17112	20.77762	23.19386	22.25358	23.14842	22.40496	26.78127	18.95663	21.05837	24.77239	27.62938	33.03379	21.47707	22.76722	23.90382	20.11782	20.28202	19.10885	20.07356	21.28518	17.07687	20.40269	19.22206	22.05155	22.0581	21.19575	22.66581	22.43314	21.10478	22.89817	26.17393	22.66242	18.72192	16.65721	19.36605	19.51579	21.12336	19.34611	16.34446	22.92746	18.09684	21.25094	20.16662	18.49541	22.11247	13.18429	10.74497	10.71678	10.40766	23.09265	27.4924	22.07332	26.75819	20.03413	23.1571	24.81889	24.58621	25.25011	22.02815	23.3753	24.97667	24.07384	24.51331	23.39949	19.26381	20.3508	22.13408	19.86517	36.71971	30.50047	31.4874	15.3512	18.44789	21.82667	34.84154	8.518743	23.74638	23.0866	18.55904	18.68206	16.65291	19.81667	24.46486	22.52141	23.35108	24.55903	31.21574	20.28457	31.71014	17.97249	24.42574	31.67283	24.76385	18.95713	18.59368	24.4477	18.49811	22.08134	21.65043	27.72697	18.83582	22.49543	19.20338	16.10584	23.9951
5355	Chr1	21080164	21080783	6.591902	12.32974	13.50982	10.29044	16.86723	8.353167	6.013006	6.736975	6.759574	6.522959	6.643333	10.62971	8.511903	7.976651	7.562319	8.024041	7.787609	7.075865	8.129712	8.391912	9.372721	6.987866	9.414922	6.138097	7.454182	4.413096	11.33153	9.556073	6.719342	6.608995	5.02259	6.047471	8.30792	9.56442	9.086569	9.183542	9.891531	6.81654	7.392101	10.88505	9.394028	11.12926	11.60505	11.02586	8.428404	8.295555	7.564452	10.32841	8.595296	7.000674	8.785942	5.685527	7.589773	8.396488	8.713196	10.8238	8.864238	7.63227	8.566604	9.722376	7.454133	9.89794	8.535025	8.288814	8.405921	10.86562	10.66313	10.35011	13.92772	9.014232	8.57727	5.52023	7.606836	7.762212	8.787907	9.414888	8.215283	6.386972	7.280984	6.759979	9.089288	10.0607	9.240631	10.20783	8.498407	8.790171	10.04103	7.798997	7.686385	8.792466	7.677029	8.652949	11.62222	11.33613	9.936445	5.943847	7.86866	7.831498	8.390002	7.335509	6.710993	7.421116	10.21039	11.24224	11.26076	16.88315	9.9443	10.83498	7.80332	7.270117	9.909199	10.0774	10.06121	10.3276	8.929204	10.04448	9.396167	6.665117	8.407025	8.102655	8.513646	12.93535	8.073653	12.13972	14.80294	22.78857	19.4881	8.295604	4.259371	8.87908	15.39107	15.7038	13.79598	16.65291	9.257423	7.256527	9.764525	10.60486	12.04337	12.67174	15.08974	8.305037	5.565675	7.481758	19.0037	11.00616	10.11047	9.77186	9.266466	22.05544	10.28215	9.314722	9.619562	11.93325	8.478178	8.421155	11.86746	10.82132
5356	Chr1	21082160	21082699	11.28958	15.36165	17.6215	10.86747	10.73369	9.19787	10.43072	9.090858	9.568747	8.582841	12.17944	15.37916	9.847103	7.418286	9.114848	9.569412	11.09282	8.586856	12.34512	12.75306	10.36513	9.512893	7.467007	9.188317	10.00262	10.5682	14.47918	10.76265	10.47639	7.173178	8.370984	8.560705	9.494765	10.19603	8.61331	9.562244	11.75993	9.976936	8.829453	11.40338	8.522417	9.603477	12.47761	11.02586	8.361512	8.350859	8.581522	11.36125	11.67068	10.85498	11.2206	10.03328	9.487216	10.86604	10.97528	11.94835	9.484114	9.980661	10.82593	10.19955	9.896004	10.85743	11.24125	11.05175	11.79778	12.32707	10.66313	10.10368	14.70148	10.68353	12.16018	11.37502	11.44515	9.081788	10.50862	8.518232	11.93378	10.73275	10.43608	10.81597	10.31409	12.7839	10.8098	11.45109	13.40133	10.67378	9.574003	13.31964	9.53984	10.72252	11.59231	9.4221	12.1505	10.31178	8.921042	10.50787	11.43795	14.28097	12.06063	11.57151	12.12141	12.4892	11.4509	12.67307	9.748116	14.81257	10.96298	11.68478	10.45862	12.62357	12.99206	12.07996	11.87677	12.45171	11.24905	12.43602	10.00237	9.672548	10.08843	10.80354	10.46469	16.69078	13.00755	16.50243	12.60991	13.02204	14.81095	7.466044	12.77811	8.67259	16.06024	11.06404	9.484738	19.54907	9.112776	7.049198	12.91437	9.585158	13.10602	17.92587	12.86338	5.285024	9.739931	16.50388	4.031088	7.769052	7.021159	11.53622	10.84374	0	12.30487	9.314722	7.921992	11.69927	12.09553	9.444286	0	9.880334
5357	Chr1	21089400	21090103	9.622661	10.10635	4.405376	15.09905	18.91175	15.11079	15.58473	10.95773	12.37792	14.24752	8.857777	12.66519	9.262953	9.811281	8.013053	10.28266	10.68532	9.397633	10.7966	11.4315	9.152186	8.925678	9.820738	11.44774	9.811487	10.2198	16.9973	13.89974	13.36643	14.58815	14.3784	21.83373	12.65969	12.54202	9.559828	12.40251	12.52927	10.59662	9.342794	9.848377	12.39624	9.154716	12.39036	10.05299	8.562188	10.17588	9.40789	12.73837	8.674152	11.32693	13.3377	11.23728	11.13983	10.04286	12.56711	11.94835	11.34374	11.99357	16.09768	6.740052	8.996367	11.71593	11.6576	11.23595	12.38767	9.785409	12.39229	12.65013	17.53861	10.85046	8.57727	11.70958	11.86387	12.49716	13.39695	10.81591	11.15549	12.04965	10.27428	10.2195	10.76533	13.08648	11.33285	13.02153	14.70878	11.9866	9.96319	11.82994	9.267273	11.79477	9.289205	15.7676	14.89757	12.01903	10.22656	10.93243	11.68131	15.20232	10.18786	10.89995	10.56071	11.31268	8.779025	7.562964	7.283076	10.51215	6.160615	7.860668	8.887114	9.0546	10.27621	12.07996	13.38973	9.15567	10.81134	11.00109	12.42719	11.94844	9.682574	11.65992	10.70118	9.597197	2.242681	8.915106	16.99597	19.17134	13.25191	18.66511	5.96312	16.72571	11.04142	16.06071	12.07148	13.75675	12.29502	15.13504	15.43425	15.4994	21.60722	19.16214	26.71626	29.44513	11.71111	13.86326	14.39674	10.8443	10.67216	9.90758	13.80112	11.38345	10.95639	12.33571	6.790279	11.46528	9.947728	11.96276	10.17211	15.29099
5358	Chr1	21092512	21093495	19.09378	16.57441	24.67011	21.1579	20.18957	18.20803	15.46201	17.2077	18.08405	28.15172	22.9195	14.02218	17.27416	16.51167	15.62545	16.34527	16.20909	14.77824	19.52852	15.72658	16.20929	15.32633	17.6124	14.1967	17.01082	15.67811	21.08924	18.33994	17.12349	17.97324	18.81009	19.55611	14.04434	14.61732	18.26779	16.00019	16.37598	13.63308	14.57886	15.55007	13.46154	14.18084	14.74627	17.51166	15.18451	15.15321	15.25604	12.04981	12.6958	14.08001	17.46603	18.66191	17.81148	14.65269	17.42639	12.22949	15.86885	14.84518	17.03907	16.0449	14.07289	17.0689	18.52725	19.15637	17.99162	16.52082	16.42698	19.46806	17.53861	20.86628	14.98308	15.22245	17.51666	16.76638	16.10092	16.19585	19.71668	16.39542	17.11031	17.65547	16.37361	17.09563	15.80787	19.76132	19.61171	13.81313	17.82477	19.97945	17.66233	14.4754	15.66114	16.4406	20.91999	16.11643	14.94093	17.08856	17.84645	14.28097	15.50652	13.48287	11.23701	13.57521	16.50838	19.72503	15.01434	18.79445	15.52281	16.35869	17.55747	18.30748	21.87364	17.89384	17.62603	16.22385	18.95267	17.87678	15.09449	16.1751	14.72679	17.98394	18.80097	30.0434	21.52974	20.67546	16.44771	17.72445	21.04714	26.13115	13.62999	22.71393	18.06778	30.6938	18.96948	23.16927	21.40779	23.01356	21.73394	18.35456	19.59999	26.27067	22.01617	17.36508	14.8418	12.54295	15.54848	20.55562	14.88486	17.77936	18.13861	17.07518	18.8787	25.42667	14.14641	18.01687	21.36501	17.15712	14.41049	15.05575
5359	Chr1	21094068	21095000	23.56415	23.64885	37.00516	22.79283	22.36186	19.80358	21.96588	20.69794	21.50773	24.71858	20.9265	7.68958	16.3562	16.15272	16.67717	18.36614	18.02017	17.68966	22.79761	21.80576	18.13897	18.26241	21.75172	17.77412	18.73102	20.20734	19.83018	17.85731	22.03655	23.85686	27.18108	24.73965	17.86862	16.3317	23.75759	21.49138	23.62977	18.28072	18.27492	18.74647	19.9502	20.19423	24.25717	28.21324	17.99397	18.13961	20.15068	18.24686	17.66373	13.76537	21.59436	19.19702	20.68825	20.19547	19.77225	24.74012	19.03022	19.79358	23.15807	20.45874	18.50681	18.98788	26.22959	22.84029	25.66018	22.23956	23.48771	21.93237	22.69703	21.03321	17.6974	20.1572	22.75072	18.9398	18.37471	16.75626	24.8188	19.29261	21.3171	19.44488	19.20998	19.81883	19.35302	20.2848	23.20719	20.89093	18.52531	21.64441	21.31473	21.23059	20.03705	20.57479	20.18039	21.37476	17.55197	19.95434	20.28005	26.71923	7.341252	7.852094	7.387294	7.149612	21.94756	28.00341	20.61671	24.68762	19.84009	20.6077	20.37533	18.37357	25.1033	20.60698	20.95456	20.03261	21.88531	20.50748	20.73219	21.70227	21.10453	21.47533	20.33815	31.29521	17.04438	29.40088	23.02679	22.06513	24.555	23.64247	35.77872	22.92042	19.40613	22.48499	23.85555	9.412514	22.70962	19.28163	19.52905	16.62107	22.66987	32.45201	34.87956	40.77018	18.6682	25.74605	17.27609	22.65974	23.87194	21.17236	21.29316	19.92104	18.8787	24.67142	28.29283	23.63252	26.11279	19.7543	0.847676	20.81928
5360	Chr1	21116637	21116992	1.136535	2.021269	0.5873835	1.442584	1.788949	2.064828	1.227144	2.435051	1.931307	1.544911	2.878777	2.035477	1.5021	3.589493	2.804569	3.328491	3.757974	3.058837	1.806603	1.519795	1.047539	0.5284941	1.217447	1.845195	1.592774	1.742012	1.259059	1.689205	1.011514	1.853743	1.575715	1.09954	2.505563	2.706911	4.259329	4.355082	4.28633	4.957484	3.644716	3.282792	3.195906	2.154051	2.181401	3.729336	3.679065	3.981866	2.987641	3.787083	3.154237	5.112852	5.081027	3.812648	3.856094	2.524434	1.843176	1.124551	1.239754	1.341938	1.223801	0.8350507	2.570391	1.767489	1.457199	0.3683918	0	1.143749	2.305542	0.4107186	0.5158415	0.5007907	0.5428652	1.338237	1.814475	0.7762212	1.290532	1.737271	0.8647666	0.9876762	2.184295	1.272467	1.676039	1.664176	1.569164	1.832175	2.832802	0.2853952	0.4670245	0.4381459	1.580888	1.608378	2.61019	2.98046	2.535756	3.892528	2.828623	5.307006	2.676967	0	2.996429	4.649266	3.90174	4.253567	4.198664	1.941842	3.193349	1.752025	2.862018	2.336955	4.010039	5.02299	5.578512	1.098178	1.28602	1.428285	2.363613	2.152388	3.819087	3.332559	4.580379	3.162012	2.364902	2.086347	0.8970726	0	1.096514	1.446894	3.118095	1.244341	11.07437	3.303844	0	0	0.5748326	1.448079	3.471534	1.243976	5.35474	0.4078791	1.653011	0.9272003	3.710591	3.020014	4.174256	3.960931	2.303479	5.017513	2.106348	2.171524	0.7886354	0	1.685598	2.265743	6.224422	0.1169927	0.6782542	1.337941	1.695352	0.8233612
5361	Chr1	21121940	21123242	7.046516	1.819142	5.286451	10.86747	10.35035	12.01354	6.258435	11.12007	9.042027	6.866273	9.632832	4.523282	9.763653	10.56906	11.16819	8.142916	12.63223	10.42953	10.83962	10.90288	6.671172	7.751246	5.032114	10.31803	7.772736	7.548718	0	10.47307	11.41566	4.19107	5.810447	3.926929	6.791395	7.850043	10.601	12.49719	11.43021	11.27828	12.16617	9.589209	6.779195	9.513725	10.64523	3.080756	10.70274	12.55394	10.36139	8.377487	10.0147	12.27084	15.6665	13.04327	11.99674	10.75629	8.545634	10.96437	8.554299	6.12259	7.060388	10.19955	9.510445	11.81693	4.787941	1.105175	6.783726	8.705201	1.296867	6.489353	0	7.67879	3.800056	6.105708	7.955773	10.1685	8.296275	13.16963	10.11777	10.60106	14.23837	11.65102	11.34549	10.43893	9.356866	8.637397	6.101421	13.58481	8.951303	12.70623	10.13949	6.326286	6.141623	6.345496	6.762017	10.03862	8.268283	6.580688	8.436502	0	13.85849	15.03263	14.30638	15.11374	10.01954	7.154155	9.636069	12.26417	9.847283	6.727599	10.62118	12.82184	15.1207	9.689804	11.42288	10.14448	11.90561	9.685746	10.24485	8.453319	12.34963	12.2528	10.58294	2.503617	0	0	4.934313	9.766532	15.98024	3.733022	24.70435	12.5959	0	0	0	7.240396	3.471534	1.865964	11.33945	11.93046	11.09879	1.854401	7.421182	0	15.0737	3.300775	0	7.121631	11.93597	4.071608	8.477831	4.98026	8.596551	0	13.0147	6.200612	5.539076	7.319322	11.86746	9.997957
5362	Chr1	21123408	21123953	0.5303829	0	0	4.423925	3.70568	5.81906	2.822431	2.353883	2.194667	0	1.882278	0	4.172501	5.184823	6.059872	2.852992	4.482403	4.754096	5.548851	2.312732	2.370747	2.936078	3.490014	5.159014	4.714611	2.96142	0	4.633248	3.973805	0.8865725	1.083304	0.3926929	3.03305	6.045435	5.016543	3.503	3.736801	3.718113	4.517395	3.196403	4.4549	3.679837	2.530425	2.594321	2.742576	4.700814	3.559742	6.770846	4.021652	3.932963	5.610301	4.414645	4.284549	3.29274	4.189036	4.638772	4.153174	3.522586	2.165186	3.101617	3.277248	4.696472	1.040857	0.7367835	2.064612	2.478123	1.729156	1.314299	0	1.502372	2.49718	2.676475	2.442562	5.588793	3.31851	4.48328	4.064403	2.831338	5.298938	4.851279	4.061171	3.177064	3.428914	3.66435	5.120835	5.365429	4.047546	3.943313	4.306556	3.002305	3.454663	2.403597	3.697978	4.712007	3.408853	5.200866	3.97489	0	3.520804	4.494291	5.826598	4.43457	4.198664	2.963864	3.97768	5.096799	4.850878	3.540842	4.118419	3.767243	4.844497	3.811323	3.328522	4.174986	4.070667	4.783085	4.425292	2.763585	5.276133	3.886639	4.493313	0.4172694	0	0	0	0.3617234	0	0	0	3.923315	0	4.996665	0.8622489	0	1.012531	0.4146587	4.252293	3.365002	4.959034	1.854401	0	2.26501	5.449723	0	0	4.531947	3.651003	1.492923	4.337495	0	4.045436	0	0	1.403912	2.713017	2.124964	6.781408	3.175822
5363	Chr1	21126274	21126692	6.288826	6.670189	4.111684	4.712442	3.577898	6.476051	2.208859	4.464261	2.10688	0	1.882278	5.427939	6.509102	6.181905	5.05824	2.02087	2.580778	3.537932	5.33378	5.286244	5.403098	5.754713	6.817702	4.594159	5.160587	5.748639	7.554353	5.212404	6.502589	3.143303	3.840804	3.926929	3.626473	2.797142	3.21816	5.112487	5.165577	3.160396	3.490714	4.060296	3.680135	3.590085	3.577497	3.567191	2.274331	4.534903	3.877576	8.147967	7.254745	7.393971	4.657608	6.220636	5.447499	3.512256	6.702458	5.341616	4.5251	4.780653	5.460033	5.06995	4.498183	4.140975	1.665371	3.683918	2.949446	4.765621	2.881927	3.942898	1.547524	4.173256	3.040045	3.011034	3.628949	5.045438	3.994503	4.147034	6.918133	4.938381	4.773089	4.135516	4.770265	6.505417	4.707491	5.103916	8.498407	3.710137	3.736196	4.469088	4.960717	5.468485	5.681001	2.307453	2.324443	2.868178	2.756094	1.485962	1.865765	0	5.843037	4.287657	4.421972	3.258051	3.387559	3.883684	3.52949	3.026224	2.667983	1.982871	3.305573	2.511495	2.055241	5.297093	5.144079	5.823006	5.252473	5.739702	6.607627	5.689734	4.406441	2.832636	3.25174	10.84901	4.036827	1.327782	3.289542	6.511021	0	1.244341	0	3.303844	0.6691769	3.925951	3.161579	5.068277	1.59112	1.243976	3.307339	4.792579	4.72289	0	3.215846	9.060041	4.290208	2.200517	8.638045	12.301	6.59989	5.428811	2.168747	6.403192	6.236713	2.013994	7.356136	2.456846	3.391271	3.3055	7.629084	5.645905
5364	Chr1	21128876	21129681	5.909981	3.638285	4.992759	8.078472	10.47813	5.631349	5.522148	7.792164	5.618347	6.179646	6.643333	7.237252	9.930553	8.215951	8.063135	6.597545	7.425395	7.55496	8.30177	6.607805	6.009568	6.048321	6.168397	5.648556	5.606564	5.574438	17.62682	8.446024	7.586354	6.4478	5.613483	5.105008	5.538613	8.842577	8.329355	9.562244	7.803319	7.126383	8.470115	9.243652	8.716108	10.05224	10.38347	8.755832	8.160836	8.572073	8.517955	10.09889	9.935847	9.045815	9.950344	7.759072	9.181177	7.463545	7.624046	6.747305	9.174176	6.038719	6.777972	7.873335	8.932107	8.130451	2.081714	2.210351	4.276697	6.735411	5.90795	6.242922	2.579207	6.343348	5.320079	7.276666	6.420448	9.780387	8.296275	9.134683	10.80958	7.835564	9.667528	8.58915	8.638047	10.0607	9.4731	9.291745	8.171545	11.30165	6.849693	7.886626	7.904439	8.363565	6.986096	9.133669	8.980804	9.219144	7.978168	9.128051	9.004343	2.303382	8.390002	8.058728	9.260129	7.873623	10.11496	10.73123	8.907762	10.1936	9.653248	8.285569	11.0547	7.071841	11.89104	8.268633	9.153434	8.789443	8.447728	9.625958	7.941277	6.908963	8.638943	11.26467	9.577852	5.007233	4.485363	3.983345	6.579084	5.425851	8.964524	6.221703	22.14873	8.87908	7.695534	8.208807	4.311244	5.792316	7.377009	2.902611	7.40214	7.851672	9.563852	9.272003	2.473727	5.285024	9.855882	12.763	7.486306	9.063894	11.5147	6.378853	9.069307	7.826123	10.95639	0.2517492	0	9.476407	6.556457	6.296191	16.10584	13.05616
5365	Chr1	21130217	21130940	5.758443	3.031904	0.8810752	9.136368	12.1393	6.94533	5.031291	9.090858	7.988587	7.724557	9.189943	5.201775	8.595353	6.381321	8.814359	7.489105	8.05927	7.186425	8.60287	8.193678	6.174969	7.281474	6.330724	8.171577	7.008205	6.90998	9.757706	9.363021	8.381115	4.352265	6.302858	7.22555	8.044176	7.759812	8.140051	6.911325	9.232096	6.692603	7.700105	8.638927	9.878256	7.359674	7.067738	5.026496	8.160836	8.848592	6.928784	9.869368	9.068431	7.315311	10.26791	8.762401	8.630307	7.024513	6.451116	6.606736	9.732065	7.800012	8.566604	7.992628	9.831744	9.392943	4.57977	2.762938	5.014058	6.481245	5.331565	7.31079	2.579207	5.508697	2.605753	7.778505	4.536186	9.15941	7.497375	7.901781	8.993573	4.872536	7.645033	7.952916	8.057879	10.21199	7.032179	9.422615	7.299914	9.931752	8.639954	11.04128	7.904439	8.685241	8.367961	8.652949	10.46	8.331375	7.25288	8.172789	8.274261	0	7.640895	8.213704	9.572269	6.697105	10.68751	10.42463	6.498744	6.052449	7.276317	6.869233	7.911699	9.979888	12.03784	9.302212	8.018711	9.00918	11.20528	10.10427	9.699269	9.184857	11.0161	9.749536	10.05083	7.093581	2.242681	0	4.386056	11.21343	9.744048	6.636483	0	1.032451	1.003765	4.996665	5.173493	7.964435	5.78589	4.146587	9.449541	8.361521	12.27951	7.726669	11.37915	5.285024	7.188997	7.481758	1.727609	10.52059	6.17862	3.935888	10.25226	4.98026	10.61927	2.517492	7.356136	10.41235	7.912966	5.981381	5.933732	9.997957
5366	Chr1	21133128	21134291	18.63917	26.47863	23.49534	21.92728	21.97852	19.14659	22.33402	16.63952	20.62987	23.68864	22.58733	21.25943	16.69001	16.87062	15.67554	19.13882	20.19345	18.50044	17.03368	16.51951	13.89368	15.97227	15.42099	20.89966	18.53989	18.17499	28.32883	18.09862	16.90673	22.5673	22.94634	19.71318	14.63776	14.43686	20.25548	18.17773	20.5524	15.24426	15.65688	18.66008	18.11014	14.45009	24.43169	34.37475	21.1379	18.74795	19.64215	16.52545	16.79631	16.43979	19.58312	17.39102	18.48477	18.5491	17.76151	24.17784	22.19159	17.44519	25.04084	18.6097	16.4505	18.38189	26.64593	29.10295	35.83577	16.45728	24.06409	19.5502	22.43911	16.0253	16.17738	15.64065	16.95836	15.99016	18.80489	17.70896	20.92735	19.88521	18.04066	14.23572	17.21163	20.95349	19.70172	19.76132	20.91916	17.52326	17.59126	17.26295	16.57206	19.62221	17.27331	14.99845	20.91999	18.57487	18.93002	19.74206	20.68565	27.64058	15.95599	16.73736	18.10407	17.64778	21.56587	25.85716	17.81552	18.79445	19.01544	19.89953	19.94182	16.4569	25.39691	24.9351	22.46752	19.22691	19.34661	22.95881	20.85343	19.99535	19.30717	16.33706	15.66747	32.12975	30.949	18.77863	28.50936	27.49098	31.96048	22.81291	3.407497	12.5959	10.70683	10.70714	18.68206	35.47794	21.84173	15.96436	17.16667	23.65699	19.83614	23.18001	32.15846	11.32505	13.33443	29.70698	12.66913	17.64222	15.1657	20.22232	20.50452	26.32423	19.04726	23.41268	20.93669	20.35673	18.65199	17.70804	28.82098	21.99551
5367	Chr1	21134561	21134774	1.060766	3.234031	2.936917	3.943064	3.322334	4.223512	5.154005	3.733745	2.6336	3.433136	3.764555	0	3.504901	2.392995	2.103426	3.150179	3.25993	2.87457	2.795933	2.444888	1.65401	1.820368	1.785589	3.991646	3.185548	2.729152	4.091941	2.992306	3.901554	4.029875	4.136251	3.848391	3.296794	3.699445	4.448633	2.650919	2.088212	2.602679	3.43938	5.442524	4.358054	4.936367	5.497129	5.512932	4.013526	3.539437	2.79694	4.131363	2.996525	3.618326	3.493206	2.341099	3.794887	2.634192	2.094518	2.249102	3.719261	3.354844	3.012432	1.550808	2.249092	2.322986	0.8326854	0.3683918	5.898892	1.842707	2.161445	3.53218	2.321287	1.335442	2.49718	3.261954	2.512349	3.415373	3.379964	3.92287	5.361553	4.082395	3.114643	2.823285	3.158689	4.084797	2.382804	1.832175	2.179079	3.481821	3.814034	3.417538	2.998235	4.503458	4.222366	1.634446	2.007474	2.731598	3.118738	4.139465	3.650409	4.146087	2.771697	2.78956	3.693647	3.620057	2.767302	3.883684	3.641538	1.9113	2.37693	2.195322	3.251383	3.965518	5.505111	3.359132	5.144079	2.966437	2.407384	3.049216	2.78854	3.738968	3.710687	2.173883	1.005083	2.086347	8.52219	0	4.386056	0.3617234	0	0	0	0.6194707	0	2.141428	2.29933	0	2.892945	4.353916	5.984709	2.753184	3.424095	7.108535	1.731609	7.550034	3.826401	5.501292	1.151739	2.913395	4.353119	3.393007	2.957383	4.98026	2.865517	0.7552477	3.39514	2.690832	0.4521695	3.462905	0	4.822544
5368	Chr1	21136210	21136587	2.197301	2.425523	2.055842	3.462202	3.70568	4.505079	4.417718	4.383092	2.10688	3.948107	3.432388	2.713969	3.171101	3.031127	2.704405	4.517238	5.342662	4.754096	3.785263	3.36998	3.749088	2.818635	2.678383	3.652733	3.822657	3.425956	2.203353	3.523199	4.624063	3.788083	4.530179	3.29862	4.483639	3.970137	5.489802	5.680541	4.83586	3.904018	3.850052	4.66502	4.4549	4.577358	6.36969	6.323657	4.749339	4.534903	5.657448	5.738005	4.25822	5.427489	4.234189	4.080202	4.83542	4.006167	4.60794	3.795359	3.719261	1.761293	2.54174	2.505152	2.056312	3.433979	1.457199	0	4.129224	1.906248	2.449638	5.010766	7.479702	3.171674	2.822899	4.432912	5.234061	4.191595	4.486134	4.034952	2.680777	7.045423	5.015789	3.658341	5.157043	2.723198	3.254562	3.92609	4.902927	4.10969	4.903757	4.206201	4.033989	3.967332	4.145596	3.557324	2.641413	3.073048	3.336325	2.653503	3.488169	3.685411	3.370983	2.841218	2.60116	3.529555	4.055528	3.577077	3.137325	2.548399	3.153071	3.824109	4.714506	5.882186	4.917899	4.844902	2.723336	2.380474	2.451154	3.288371	5.6377	5.120761	4.058564	3.491388	3.429107	0.4172694	7.625117	0	7.675598	4.340681	5.066905	1.659121	1.703749	3.303844	0	0	2.29933	3.620198	3.760828	2.280623	5.039755	3.059093	3.778312	3.399734	0.7421182	10.57005	3.130692	4.180982	6.334567	3.237105	3.651003	3.800168	2.760224	1.422931	2.359837	1.006997	0.5658566	1.052934	2.147805	3.148095	22.03958	6.351643
5369	Chr1	21138113	21138477	3.258066	4.446792	1.76215	4.904787	3.833462	4.411223	4.663147	4.139587	5.79392	3.604793	3.321666	5.427939	4.339401	3.868676	3.956445	4.279489	5.750154	5.196338	4.860622	2.577044	3.363153	3.816902	3.084199	5.761527	4.842033	5.167968	0	3.909303	4.985318	3.707485	2.855983	3.612775	5.27487	3.970137	2.744901	4.449757	4.396236	3.718113	4.004054	4.405853	6.294967	3.320828	4.013777	2.918611	3.745957	5.309155	2.860507	5.393725	3.86394	4.090282	5.610301	5.016642	7.40615	5.103747	4.60794	6.18503	5.33094	4.025813	4.801064	4.413839	4.433924	5.150969	2.498056	0.3683918	3.24439	4.829163	4.75518	3.860754	1.031683	3.338604	3.148618	5.10203	7.118323	5.200682	6.575566	4.147034	6.831656	5.662677	5.501188	5.487512	4.705802	5.068174	5.695483	5.56196	5.774559	5.936219	6.226994	6.747447	5.778417	4.610683	5.143609	2.692029	3.909291	4.507137	3.481382	6.686828	5.191693	5.06744	4.569555	6.147363	6.190761	5.973094	6.297997	7.971773	5.322248	4.459699	5.19044	4.107376	5.039644	5.02299	4.47749	4.586507	5.144079	4.687703	4.727226	5.679913	5.334598	4.551787	7.421374	3.425513	3.72472	2.503617	7.625117	2.276197	4.386056	4.702404	7.795239	0	0.8518743	3.097354	0.6691769	0	0	4.344237	3.182239	3.524599	3.464832	5.302428	4.72289	5.254135	7.17381	5.285024	3.594498	3.300775	3.455218	4.208237	4.493542	3.121566	7.097719	6.403192	4.719675	3.524489	8.487849	2.924817	3.617356	4.643441	0	5.881151
5370	Chr1	21141338	21142211	18.86648	22.43609	24.37641	23.08135	20.7007	18.4896	21.72045	18.83106	15.45045	21.11379	18.15844	21.93792	16.94036	15.714	14.77407	17.89064	15.43939	14.85194	19.57153	17.90715	16.81576	17.91008	20.37194	15.66533	16.69227	18.92986	27.6993	17.56773	17.55699	21.76133	17.72679	22.61911	14.83557	20.39207	16.37475	19.12449	15.16701	16.97938	14.9382	17.10508	16.36691	15.61687	23.90815	25.45677	16.25478	18.25022	17.35374	18.47638	14.6672	16.83308	21.59436	21.20367	16.83216	18.11007	18.6831	25.16182	19.34015	18.70325	18.54529	15.68702	16.4505	18.73539	24.35605	22.65609	26.39754	22.55727	22.33493	19.5502	18.05445	22.11825	21.28032	20.9936	19.47071	15.91254	16.96127	16.8123	18.1601	17.18557	17.31256	18.57006	19.27445	17.39821	15.51729	19.63045	15.68937	19.52103	16.34586	21.20626	16.79012	15.54765	17.11977	20.19022	18.91252	16.45788	16.97174	16.55786	15.81844	22.57314	18.80259	16.73736	14.98268	20.00081	21.04103	22.38228	18.99202	25.64327	18.38483	19.82871	18.64126	19.49713	26.49793	17.11865	20.19807	17.50564	18.1648	20.44769	18.79233	17.71946	20.87261	17.98394	17.44115	28.37432	17.49292	28.45247	25.21982	29.2996	41.31476	17.83555	31.51935	21.88797	19.07154	20.34357	16.95756	23.89331	17.21302	19.90362	20.94648	20.80183	20.78072	33.37921	31.66371	36.99517	15.53751	33.00775	27.64175	17.80408	18.53586	20.35804	20.50452	18.49811	19.7215	20.39169	18.67327	24.10049	21.13892	19.12468	31.36401	23.75985
5371	Chr1	21145811	21146749	12.42611	13.5425	16.44674	15.77226	22.23408	13.23367	16.44373	15.42199	13.78251	12.87426	14.50461	20.35477	14.77065	12.96206	12.11974	12.30353	14.21691	11.57199	13.33445	18.10538	14.05908	14.03445	13.22959	12.69042	13.31559	11.49728	19.20065	15.73374	13.29418	10.80007	13.98447	12.72325	15.69274	16.87308	15.33359	18.65111	17.47504	12.51765	11.44749	12.69922	14.43	15.70662	15.53157	21.40315	14.18112	14.21305	14.68394	16.64021	13.64208	14.63062	17.04261	16.45458	14.32264	13.22584	14.24272	13.77575	14.25717	13.9226	15.62699	13.89763	13.23751	13.12992	12.69845	11.97273	13.8624	11.62812	11.96	11.66441	14.70148	14.85679	10.09729	10.7059	13.18983	13.42863	15.36347	15.35523	18.85191	13.16902	13.71252	14.39478	16.88932	14.97759	15.28482	16.22784	18.63112	14.84055	12.84317	15.68562	12.6471	12.54535	12.12971	15.28688	15.63716	14.40918	15.01346	16.1333	11.76243	14.74164	14.15813	13.22458	15.34684	16.83326	16.89008	19.21402	15.6306	18.31662	12.32123	15.29644	16.09435	17.38219	20.33221	15.37449	14.82705	14.06311	14.13791	15.42545	14.2458	12.76126	13.5672	15.21718	12.71135	18.35986	9.419262	19.91673	21.93028	20.97996	28.84238	4.562582	0	15.69326	16.06024	7.494998	16.09531	26.78946	11.71643	11.81777	13.07186	16.82501	17.82891	18.85307	11.13177	26.42512	11.94301	25.526	23.03479	17.15666	12.91893	11.67194	15.77271	24.18983	15.67606	14.34971	13.0147	14.97506	18.76503	14.87475	27.97331	18.81968
5372	Chr1	21150729	21151013	0	0	0	0.5770337	1.022257	1.877116	1.96343	1.379862	0.7022934	0	1.107222	2.713969	1.919351	2.073929	2.303753	3.328491	2.218563	2.100647	1.763588	0.8590146	1.157807	0.8808234	0.2434894	1.355653	2.166172	1.103274	0.3147647	2.944043	3.973805	3.062705	2.659018	5.419162	1.978076	1.353456	1.987687	0.8520812	0	0.9295282	1.540021	1.12306	1.258993	0.718017	1.134328	0	2.073655	2.046237	1.271337	0.5738005	1.340551	0.4719556	0.4234189	1.270883	2.081067	1.975644	1.591834	0.5622754	1.301741	1.761293	0	2.147273	1.477975	2.373486	0	0	0	1.207291	0	0.4107186	0	1.669302	0	0.1672797	0.4187249	0.8538433	0.8603545	2.353722	0.3459067	1.185211	2.224745	2.584698	1.740502	1.512888	2.557156	1.505001	2.723848	2.96811	2.179448	2.628875	0.8722139	1.608378	0.3838514	1.153727	0.3169695	1.434089	0.725288	3.184204	1.784645	0	3.146251	4.494291	3.693647	4.525071	1.192802	0	1.176497	0.159275	0.6306142	0.424901	1.517312	1.520115	3.890278	1.744165	1.512964	1.464907	1.44443	1.434925	1.939854	2.11333	0.9856512	3.096136	1.241573	0	0	0	0	0	0	0	0	2.890863	0	1.070714	0	1.448079	0	0	0.9449541	0	2.951806	2.472534	1.978982	0	3.01474	0	0	0	0.2808464	0	0	0	1.517038	0	6.790279	0	0.7912966	1.023131	0	1.058607
5373	Chr1	21158184	21158587	2.121532	0.8085077	2.349534	1.731101	0	4.505079	1.718002	2.597388	0.8778667	1.373255	1.660833	2.261641	2.420051	3.390077	2.704405	2.971867	3.803251	3.7222	4.086363	1.718029	1.543742	2.113976	1.866752	3.125534	2.357305	2.032347	0	2.992306	4.33506	2.25673	3.742322	2.591773	2.769307	3.428754	1.703732	4.733784	2.637742	3.284333	4.004054	3.973906	5.907584	1.974547	3.053961	1.62145	3.612173	3.207615	4.258977	4.475644	2.050254	2.753074	4.234189	5.016642	4.100926	3.182982	3.43501	0.4217066	3.037396	2.180649	1.788632	2.564798	2.891689	2.373486	1.040857	0	0.4424169	2.287498	2.161445	1.560731	0.2579207	3.171674	3.040045	1.923716	3.419587	3.958728	3.011241	3.36246	5.70746	2.897183	4.40904	4.25481	2.449595	2.496265	1.917867	1.963045	3.486526	4.223848	3.035659	4.556717	3.543369	3.860107	2.76373	3.172748	3.381008	3.004758	2.39345	2.971923	3.569289	0	2.546965	4.8559	3.433531	2.896045	3.721543	3.066066	4.145751	0.9556498	3.20158	1.274703	4.280988	3.767243	4.110483	2.777744	2.95028	3.625645	3.239025	2.929639	4.000949	3.901532	2.551097	3.425513	4.197701	0	0	0	0	3.978957	3.507857	4.147802	11.07437	6.607688	1.003765	1.070714	0	9.412514	0.8678834	0	0.3149847	2.141365	3.66024	0	0	13.59006	4.522111	0	0	5.503079	3.370156	2.442965	6.506242	6.403192	2.191278	1.006997	2.829283	1.988875	1.92172	3.069393	5.933732	4.704921
5374	Chr1	21158807	21159937	19.09378	16.17015	31.71871	22.50432	19.934	17.17561	14.84844	17.2077	12.55349	13.73255	15.50111	11.53437	14.0196	12.76264	13.07129	13.13565	13.62832	13.34095	15.31311	14.07462	12.62561	14.91528	13.87889	14.08373	18.41247	17.47818	26.755	17.27815	16.97898	18.21504	19.69643	20.42003	11.40691	13.0834	11.16891	13.6333	15.05711	12.08387	13.24418	15.98201	14.33316	12.65505	16.84041	19.13312	13.64599	14.43427	15.1289	19.2797	17.3483	15.65319	22.33535	18.32746	15.48559	10.92092	10.64015	8.715269	15.68288	15.76777	15.43872	17.29748	15.93642	14.39241	10.61674	13.99889	17.25426	14.99582	17.00337	15.19659	15.21732	15.02372	10.31444	12.21142	13.32941	18.55169	17.20709	16.70022	18.85191	14.7493	13.83387	15.30936	13.73063	16.33919	13.59942	13.80675	17.65054	20.09182	16.4237	17.70109	17.17171	21.12336	19.80673	16.53675	21.76524	14.61405	18.05967	14.32892	13.95268	15.663	6.891787	6.147363	6.034691	6.063595	21.13646	22.28008	16.8071	18.4759	15.4743	19.04973	16.79881	18.37357	20.25881	13.63032	11.87677	16.84643	16.80791	18.53445	6.122664	6.827681	6.899559	14.29493	16.19958	19.61166	19.7356	17.45085	29.60588	25.32064	17.92905	11.61385	11.07437	13.00889	11.04142	10.70714	10.92182	11.58463	10.84854	16.58635	13.38685	11.31864	19.95421	23.79814	26.22151	25.67012	11.94301	21.12496	22.45892	15.86182	17.13163	16.96503	20.1102	3.557329	15.17038	25.93017	50.36124	11.58227	10.17381	8.027643	11.86746	15.29099
5375	Chr1	21166798	21167970	26.21607	15.96803	30.25025	23.65838	23.25634	23.18239	18.03902	27.35374	4.389334	6.007989	4.650333	10.40355	17.44106	17.90758	17.92921	18.42558	12.54167	16.5472	25.67957	21.54144	24.92041	21.02232	21.99521	19.65697	21.5343	19.80087	15.42347	11.92096	9.826135	12.49261	12.60572	15.70772	20.70386	18.58746	18.45709	26.69854	27.47648	19.21025	18.22358	23.3251	24.50195	22.52778	21.81401	27.7268	19.73317	21.73435	22.37552	22.7225	18.84657	17.93431	18.41872	19.33079	18.79081	6.256207	5.361967	7.169011	20.51792	23.90326	24.38187	28.15314	21.65554	26.86584	48.29575	44.20701	33.18127	3.177081	3.458312	1.560731	0.7737622	2.086628	1.737169	1.756437	2.721712	21.96706	18.98925	15.35523	19.11134	19.09507	17.87886	20.39923	19.66123	19.51625	21.50336	25.78132	20.15648	10.44546	9.885352	11.65468	5.669391	7.934664	6.909326	9.325957	9.826056	9.628884	11.02438	6.792968	7.138578	2.303382	7.341252	7.28385	5.410413	9.050142	6.870542	8.482784	5.994531	7.645198	8.392019	7.223317	7.586561	7.931037	9.46879	23.64312	25.11521	24.68369	24.38023	23.55669	6.910729	6.746399	7.537333	8.893158	10.2282	35.88517	49.78753	34.52233	30.70239	22.78857	30.01167	5.806923	10.22249	5.368746	4.684238	5.710474	2.011914	7.964435	24.15609	22.5989	28.50611	21.10774	12.04337	12.9808	11.62652	26.42512	15.76941	31.46739	23.03479	21.20304	16.00824	2.035804	27.7994	4.98026	28.31805	4.027988	10.75128	10.76333	8.478178	6.296191	7.629084	7.998366
5376	Chr1	21167971	21168714	6.74344	5.659554	9.104444	1.442584	1.405603	2.158684	1.10443	1.948041	8.251947	12.35929	12.29017	17.41464	10.26435	7.178986	9.365256	10.57985	9.100637	8.365736	8.903971	11.36542	11.08186	8.866956	9.901901	8.13392	8.983245	7.258382	25.49594	12.78969	14.01669	15.39412	17.72679	14.68671	9.758509	9.925341	9.275873	10.60368	13.84814	8.675597	9.599464	11.83533	9.587719	11.12926	9.947187	11.83659	10.50206	11.06074	10.36139	8.262727	6.78161	6.45006	9.209361	9.966395	9.181177	9.713584	9.467222	13.0729	9.112188	10.98711	12.7087	14.19586	10.47434	11.00893	16.02919	13.2621	11.06042	4.574996	5.331565	3.121461	9.543068	2.253558	9.120135	8.196704	7.606836	12.18667	8.787907	8.294068	8.993573	8.889085	6.876485	7.515506	8.960362	9.077326	8.950045	9.35718	11.1133	9.189724	7.472392	6.659818	0	0	0	7.210791	9.297773	12.29219	13.20024	9.871031	6.489617	8.752851	10.18786	8.781947	12.17343	13.57521	6.870542	8.993795	8.067407	5.256074	9.653248	9.701906	6.556956	7.071841	8.514571	11.56317	11.04464	9.192293	8.185104	8.968284	8.850583	7.477936	8.696923	10.34241	11.5289	12.51808	12.11048	10.24289	0	2.532064	1.169286	17.00599	18.74123	17.13869	15.39107	25.34023	11.78407	14.48079	9.836012	4.975905	10.07951	10.50289	18.77349	13.908	32.15846	12.08005	8.464464	16.94398	12.66913	11.65358	7.442429	5.971692	10.44942	0.7114657	7.922311	0	0	14.74108	8.817305	5.587869	0	9.880334
5377	Chr1	21169284	21172561	35.00527	1.617015	5.873835	0	1.405603	1.032414	1.227144	0.4058419	39.76736	110.032	128.4378	72.37252	29.70821	30.78987	31.25091	31.79898	33.369	28.15604	55.66057	35.15352	33.96233	45.33305	37.01038	39.31395	30.07157	34.66603	108.2791	78.28258	77.30856	167.5622	153.0413	161.7109	31.9789	31.4904	28.58483	39.57444	42.53358	35.2601	38.08985	36.80183	39.51302	36.1701	25.65327	31.29399	42.94473	46.01268	46.53092	25.24722	29.96525	24.14839	38.1077	36.92248	35.31693	47.68986	43.56598	88.83951	29.81607	46.1291	53.28239	62.56915	53.07856	64.43761	66.19849	73.86255	53.53244	19.44373	13.97735	27.68243	55.45296	14.77332	30.72617	23.25188	21.07582	37.49148	30.35822	26.95572	17.46829	24.56021	30.98463	35.35071	33.00507	33.20789	37.13688	43.44872	32.79514	26.42759	17.12423	24.53617	0	0.1072252	0.1535406	36.43853	32.11958	58.18305	50.26246	37.0429	27.58087	17.5057	45.09626	30.42686	36.88445	46.78923	29.5815	36.48619	32.82986	23.09487	45.54975	49.6426	37.55348	29.87357	50.35341	56.45926	34.11735	40.10184	49.67964	26.30697	29.15843	21.86484	35.77334	53.2272	53.15117	43.39602	116.1709	35.09138	0.548257	0	0.7795239	146.0026	29.8156	126.785	62.23345	127.415	39.08862	15.92887	38.04222	6.634539	33.38838	34.56775	92.80479	41.10588	103.1544	0	30.49526	14.08331	13.82087	26.54426	17.27205	15.74355	33.12269	41.26501	43.31987	0	0	53.11467	39.45179	24.16163	50.01289	46.81397
5378	Chr1	21177962	21178267	2.651914	0	0.2936917	0	0	0	0	0	4.125974	1.888225	2.325166	0	2.586951	2.831711	4.156771	4.041739	3.305206	2.284915	2.96799	4.162917	1.709143	2.466306	0.5681419	3.087877	1.529063	1.742012	4.406706	4.150618	4.696314	4.110473	6.302858	7.539704	3.164922	3.699445	3.880722	4.16573	2.747648	3.532207	2.977374	2.937235	3.292752	3.231076	1.657864	0	2.809468	2.54397	2.669807	4.016603	3.627373	2.753074	4.869317	3.478205	3.305224	2.908587	2.513422	1.967964	1.983606	3.438715	2.165186	4.413839	3.020209	5.049969	0	0.7367835	0.4424169	1.842707	0.7204818	0.9857245	0	0.3338604	0	1.923716	2.023837	0	0	0	0	0	0	3.260696	4.834728	3.933508	3.835734	2.879132	2.070125	1.541134	1.868098	2.19073	0	0	0	4.71105	5.071513	6.350966	5.004487	4.033325	5.435054	0	1.423304	2.996194	2.289021	1.538524	3.626119	2.248449	4.089727	6.211724	4.220264	1.982871	3.468142	3.106323	3.96368	3.746724	3.706763	3.259419	3.632961	2.391542	2.727919	3.007431	3.884625	5.204144	4.966294	0.8345389	0	0	0	0	0	3.318242	9.370617	7.020668	6.35718	7.494998	5.46091	0	3.760828	2.902611	1.417431	3.466972	6.84819	4.636001	6.184319	0	3.246644	0.2200517	1.727609	3.560816	2.387194	0	0.3943177	0	0	0	2.263426	5.615648	3.730398	2.833286	6.781408	2.70533
5379	Chr1	21178540	21181920	59.32711	68.11677	100.1489	2.981341	3.06677	1.970972	3.313289	4.139587	23.79019	28.66669	22.47661	39.35256	52.07282	48.33851	46.72612	36.01903	27.75468	26.0554	53.07971	65.0208	52.54237	54.14128	56.81419	32.12145	33.89423	30.1368	84.98648	57.77081	32.07944	39.33158	42.93822	48.69392	46.28698	50.25832	56.41245	58.32022	67.37232	29.00128	32.90511	56.58497	56.84839	54.83855	71.72445	74.26243	34.51632	38.43607	35.08889	50.49444	35.2486	29.89052	24.24073	22.47455	25.7073	18.27471	15.49943	23.61557	61.73973	62.06461	75.59322	68.41451	61.17529	66.5586	28.10313	34.62882	22.71073	27.32289	35.87999	31.3789	28.88712	24.37181	8.57727	11.62594	17.44687	0.1552442	0.1843617	0.336246	0.6918133	0.855986	0.6876485	53.08572	60.65972	64.75159	65.20747	62.16308	74.19763	22.94577	20.62692	25.41246	2.235048	2.251729	2.840501	25.28584	26.30847	29.09152	25.82025	23.56311	18.00869	13.82029	32.8109	33.42306	34.49138	32.85202	25.57368	29.63864	25.15462	25.32472	27.11641	23.08629	25.95688	25.11495	30.68182	70.41257	72.84923	59.73159	61.67279	60.92454	26.73361	24.54714	27.77217	28.26048	32.28091	117.2527	108.0972	73.78673	0	2.893787	7.015715	36.91544	23.0006	31.7995	29.44378	28.90928	22.9933	53.57893	24.01144	12.43976	32.44342	55.47155	70.13492	56.86828	75.44869	70.97032	29.6836	82.73944	25.91414	34.47517	34.96537	22.1224	0	0	1.517038	0.5034985	1.131713	29.71614	24.07802	16.92101	27.97331	26.93567
5380	Chr1	21184105	21184399	0.9092278	0	1.468459	1.25024	0.1277821	3.191098	2.331574	2.51622	0.08778667	0	0.8857777	2.261641	1.58555	2.193579	2.704405	2.377494	1.26775	2.432328	3.785263	1.651951	1.157807	2.113976	0.08116312	2.598336	1.592774	1.509744	0	3.040569	3.757052	5.561228	4.924108	5.890394	1.846204	1.443686	1.325125	0.2840271	0.5495295	1.487245	2.464034	2.505289	2.22745	0	1.919633	0.9728703	0.9364893	1.05077	1.716304	1.377121	2.602246	2.753074	3.069787	1.672214	2.509522	2.304918	1.17293	3.65479	1.921618	1.090324	0.564831	3.22091	2.69891	3.686478	0	0	0	1.461457	0	1.232156	0	1.919698	0	0.7527586	0.6280873	0	0	0	0	0	0	2.584698	3.223152	1.059021	1.452929	1.832175	1.416401	0	0	0	0	0	0.2303109	0.7691511	1.796161	2.936468	1.160461	1.804382	2.352486	0	1.797858	3.719413	3.017346	2.896045	2.528741	1.83964	2.29697	0	2.813509	0.7789851	2.275968	3.040231	3.156263	3.746724	2.11815	2.233984	2.494925	1.434925	0	0	0	2.76676	4.079455	0	0	0	0	0	0	5.806923	0	3.510334	0	0	0	0.7240396	0.2892945	0.2073294	0.3149847	1.223637	3.896384	0	0.2473727	0	2.898789	1.100258	0	1.294842	1.965925	0	0	0	0	0	1.131713	0.7019561	1.695636	1.101833	0	2.470084
5381	Chr1	21185239	21185711	0.7576898	1.414888	0	4.423925	4.472373	4.505079	3.190574	4.301924	1.05344	0.6866273	1.993	2.487805	1.5021	5.02529	5.408811	4.457801	2.535501	3.759053	6.065023	4.889775	2.315613	3.053521	3.246525	4.70713	3.185548	2.438816	4.091941	6.418978	4.551812	8.865725	8.272501	9.660246	4.15396	4.240828	4.543285	4.544433	4.725954	4.337798	5.492741	1.295839	1.936913	1.70529	2.094145	2.270031	1.806087	1.4932	1.39847	1.606641	2.365678	2.674415	2.117095	1.805991	1.836235	2.908587	2.597203	1.686826	3.595285	4.277426	4.236233	6.203233	5.654859	6.463961	1.665371	0	2.654501	2.478123	2.017349	2.300024	1.805445	3.171674	2.280034	3.763793	2.512349	0	0	0	0	0	0	5.447748	4.834728	3.403997	4.300671	5.038482	4.793973	0	0	0	1.798941	0.3216756	1.074784	2.788173	1.479191	2.253569	1.958278	2.971923	3.082568	1.842705	1.947679	2.531267	2.861276	2.715043	2.290181	2.044044	2.29697	2.070575	3.007544	1.912054	2.438537	2.577587	2.936059	5.878481	4.009355	3.772136	4.946079	3.706891	1.091168	0.8128192	1.15959	2.239758	2.364902	5.424503	7.176581	0	0	2.17034	1.94881	2.488681	6.814994	3.303844	3.011296	1.070714	0	5.792316	4.050123	2.902611	1.259939	4.078791	9.563852	4.636001	5.689573	7.550034	3.246644	2.200517	0	3.884526	2.246771	0.6786014	0	0	0	0	1.69757	1.052934	1.92172	0.8657263	0	1.646722
5382	Chr1	21186764	21187583	2.500376	0.8085077	4.699068	2.11579	5.49463	9.104014	4.785862	5.681786	7.461867	5.493018	5.314666	5.654103	7.510502	7.378402	7.311911	6.122046	5.976538	6.154528	8.688899	7.863288	3.47342	5.167498	8.035149	5.648556	6.498517	5.690572	9.757706	12.06575	11.99366	12.33142	12.50723	18.53511	7.121074	7.037969	9.370524	7.384704	4.945766	8.799534	8.418781	5.701692	6.101276	7.000665	4.101033	0.8107252	8.562188	6.249318	7.183051	6.197045	6.308474	8.023245	6.457138	7.023298	7.344942	5.597659	5.948432	5.341616	9.174176	7.716141	6.119003	9.006618	8.482289	11.56443	0.4163427	0	0	4.003122	1.296867	3.860754	6.448019	5.258302	3.908629	5.687509	6.280873	9.625143	8.542091	10.98404	3.11316	1.514437	5.541638	8.032445	11.40996	8.018305	10.17051	10.07696	8.825269	6.449931	4.592408	7.798997	3.924963	3.752882	4.606217	11.15269	8.663834	11.06297	10.29909	6.156127	5.759535	0.9213527	4.494644	8.265362	9.260129	7.421116	4.962058	4.088089	7.563194	3.185499	7.324826	9.418639	7.044663	7.005749	7.340148	10.52959	10.36381	7.65414	9.979699	6.457164	9.881131	8.128192	6.957538	10.07891	13.36169	15.43897	10.76487	0	0	1.08517	7.405477	19.07989	31.51935	21.47499	9.368476	13.20547	13.50857	4.344237	1.59112	0	5.197247	9.789098	11.68915	8.653869	10.14228	0	11.94301	3.740879	0	6.1505	3.51058	2.307245	7.097719	7.826123	9.776469	0	1.131713	5.030685	2.713017	5.823977	0	3.646314
5383	Chr1	21194837	21195931	18.94225	21.0212	17.32781	15.00288	12.90599	14.73536	14.4803	15.09732	12.99243	13.04592	20.26216	20.58093	15.1879	15.03599	16.12627	15.86977	15.66577	15.62587	15.70024	16.91598	15.76822	16.91181	16.0703	14.68624	15.67289	16.37491	22.3483	14.09279	15.10046	10.63887	11.03	12.25202	16.41803	14.70755	14.00846	17.79903	15.71654	16.23576	14.06552	19.26481	15.59215	12.29604	17.80023	22.70031	16.52235	17.25475	16.40024	17.09925	13.9575	14.8666	21.80607	17.79236	16.15887	16.07955	19.43713	17.85224	17.66649	15.93551	18.63942	15.80632	14.58697	13.73592	17.90274	15.84085	17.5492	16.33019	16.28289	17.57875	12.89604	19.53084	12.37733	16.81161	16.60942	19.48315	17.14564	18.15728	15.47932	12.31303	12.62037	18.09288	15.53559	18.53287	16.38904	20.02306	17.75949	19.40687	19.30368	21.29389	15.1002	18.01383	18.73195	18.07505	15.74282	16.11643	17.69703	18.2561	20.68565	25.3372	16.63018	16.42741	16.69945	14.84223	22.04299	24.93734	20.00045	22.45777	18.72439	13.10111	20.0502	19.03449	22.38745	19.7026	19.59289	17.46902	17.28939	21.04557	16.36752	17.88202	16.29224	18.24744	18.68272	23.78436	15.25023	21.81356	22.47854	25.68236	20.26762	13.68775	23.0006	15.48677	8.364711	17.13142	10.34699	36.92602	13.59684	11.81777	19.68654	22.63729	18.3012	22.56187	29.43736	10.57005	14.37799	22.22522	23.03479	17.96593	13.3402	19.67944	27.7994	31.30449	20.5643	4.783235	14.71227	19.53778	19.44329	17.23582	15.25817	21.52501
5384	Chr1	21198639	21199286	9.622661	10.30847	10.27921	10.7713	10.86148	10.98113	9.326295	8.766184	10.18325	7.381243	10.40789	12.89135	9.012603	10.13035	10.56721	9.153351	10.36839	8.62371	11.35579	11.96013	9.152186	8.63207	8.197475	9.188317	9.238088	10.16174	11.96106	9.073443	8.164362	9.832895	10.04518	8.168013	11.01129	9.293729	10.7903	11.55043	10.55097	9.295282	10.1128	10.71227	7.263424	8.975212	11.95408	12.80946	7.090562	9.622844	9.280757	12.62361	12.53809	8.57386	12.49086	11.50483	10.46654	9.878221	9.467222	12.93233	9.732065	8.722594	9.884543	8.529446	9.896004	9.594942	11.6576	10.68336	11.94526	10.61145	11.8159	15.68945	15.21732	10.60007	9.228708	8.865823	10.18897	8.7713	8.603545	9.919257	11.32844	9.745071	10.23383	9.185618	8.186806	8.926037	10.8098	9.815224	8.280499	11.35873	11.51994	14.1083	10.30303	10.61529	9.442745	4.326475	7.395956	7.443606	6.890236	11.46313	9.004343	10.59556	12.51009	11.15824	10.97689	13.30371	10.6398	11.95766	10.47642	12.58272	9.119651	9.277005	10.45862	9.847704	13.35907	6.718264	10.13686	9.265538	10.37363	10.52279	10.85106	9.428702	10.95812	6.78515	8.750136	12.10081	9.419262	10.81194	6.579084	4.702404	8.574762	6.636483	11.07437	7.846629	4.684238	2.498333	8.047656	15.20483	10.4146	13.47641	10.07951	9.585158	10.86265	4.326935	8.410673	0	8.92827	14.08331	9.789785	12.94842	8.144545	11.26478	9.069307	7.826123	10.95639	10.82522	14.14641	8.30648	10.17381	7.870239	23.73493	9.409842
5385	Chr1	21199313	21199886	7.501129	9.297839	11.16029	9.328712	8.305835	8.540879	11.41244	9.902542	8.69088	11.32935	10.18644	15.83149	7.510502	8.255834	8.163298	10.63928	9.05536	9.065951	8.946985	12.62091	9.262453	9.982666	9.901901	8.284548	9.238088	8.013254	11.96106	9.073443	10.04289	12.8956	12.50723	10.68125	8.505727	8.662116	7.666793	11.55043	6.594354	9.233314	8.778119	8.29337	9.297182	8.795708	11.43054	12.64731	8.963541	8.572073	9.916425	9.869368	8.201016	9.203134	10.47962	9.163732	7.161318	8.945278	9.551003	9.558682	9.484114	8.974207	9.884543	8.29086	8.739328	8.23145	16.44554	9.209794	13.41998	8.514576	10.23084	10.02153	11.86435	7.929186	9.445854	11.04046	10.39833	8.460811	7.927552	7.789699	10.11777	10.00845	8.251782	7.356448	7.284323	9.152971	9.008163	7.59044	11.44016	11.64412	9.34049	12.44334	8.613113	10.18639	9.903367	8.460662	7.712926	7.307026	6.890236	7.217528	8.598742	12.89894	10.03804	8.317021	8.323712	8.597635	9.303859	9.300401	9.075833	11.4678	8.246493	9.064554	8.724545	8.063221	11.52403	8.979218	9.229082	8.020367	7.616086	7.772512	8.608102	9.428702	8.928841	7.509778	6.326112	15.85624	13.45609	9.863522	2.741285	7.957915	9.744048	4.977363	2.555623	4.542785	5.018826	8.565712	7.472824	19.54907	15.18796	14.0984	13.38685	13.76592	11.68915	17.92587	13.6055	5.285024	6.957093	13.86326	10.94152	10.03503	9.829623	7.464615	10.64658	11.38345	7.416632	9.81822	11.31713	7.604524	11.98249	9.286882	20.34422	9.645088
5386	Chr1	21204478	21205740	22.27608	21.42545	34.36193	19.23446	21.59517	20.46057	18.16173	19.64275	15.53824	20.08385	20.81578	26.91353	21.27976	18.30641	19.98255	20.26813	18.38238	19.23751	24.30311	21.73968	19.40704	19.78917	20.77776	20.71137	18.09391	19.97507	26.44024	19.16041	20.01352	18.61802	19.59795	22.06934	17.2752	16.60239	16.56406	20.82865	23.40996	17.22726	16.99156	17.96897	18.49752	14.71935	21.0287	28.69967	17.92708	18.30552	17.54444	20.88634	15.85004	18.48493	21.59436	15.51814	17.07699	15.86003	14.82919	14.19745	18.53432	21.21939	27.95914	24.39541	20.88442	22.57336	24.98056	27.62938	29.34699	19.18957	20.17349	18.2359	29.66089	16.77649	19.76029	17.56437	20.09879	15.52442	17.33	14.40254	16.69	14.68345	17.15076	22.42722	23.20669	24.35749	23.0144	22.57501	25.49522	19.52103	21.6388	24.0104	16.62658	16.40545	19.26934	20.76708	18.06726	22.19424	19.6553	17.83154	17.11636	20.73044	22.62304	21.64492	21.64165	21.26783	23.33121	28.92323	20.22454	21.18357	22.36255	27.47693	20.97142	19.10058	25.54371	25.32269	23.5266	21.82712	24.68662	21.76303	14.42766	12.5987	18.84333	23.78096	21.46148	46.31691	24.6695	28.0731	26.31633	25.68236	27.28334	20.73901	17.88936	28.28916	23.0866	32.83523	27.30455	28.96158	22.85426	18.03765	27.24618	24.06486	27.39276	31.52481	36.36379	22.6501	16.81298	20.68486	27.06588	21.04118	13.76147	16.96503	20.1102	32.01596	20.5643	25.42667	32.25383	18.95281	17.29548	14.32383	8.47676	19.05493
5387	Chr1	21213317	21215445	18.18456	9.702092	8.51706	10.86747	6.77245	16.1432	5.399434	10.30838	13.08021	14.07586	11.958	5.654103	16.0224	18.86478	18.27978	18.06895	16.79769	17.21057	23.65789	12.29052	12.51534	12.09664	12.25563	19.16743	16.69227	13.76189	0	16.84379	17.05123	9.268713	9.946698	11.38809	19.31921	17.32423	21.76991	21.87008	20.99203	19.08631	17.5049	17.45063	21.49973	15.79637	18.93456	14.91734	16.45546	21.67905	17.60801	18.01734	23.57792	19.5075	12.17329	15.85259	18.17873	19.75644	18.2642	18.41452	15.86885	17.94841	11.76731	19.20617	18.18551	19.69488	0	0	4.571641	14.67811	10.66313	13.63586	2.321287	15.44105	1.954315	6.858467	9.909822	19.32791	17.51436	20.34288	17.64124	15.60528	22.00475	23.10322	21.59512	21.25607	19.99231	21.7898	22.2266	21.74711	18.05828	20.32997	16.51755	18.33551	15.04698	21.34394	19.65211	17.27736	18.05967	18.7868	18.25205	5.988793	13.40902	15.75585	16.28326	14.93273	21.37502	18.90741	20.8408	17.8388	21.97448	15.65052	18.91221	18.50575	22.82786	21.31757	20.19807	20.94817	21.66645	22.00219	19.21668	16.50023	23.24977	24.37384	27.90584	2.503617	0	7.207958	1.644771	0	3.897619	21.56857	38.33434	29.73459	12.37977	6.067379	13.50857	7.240396	10.4146	6.841869	13.70183	19.5782	21.60722	3.399734	15.83186	21.8951	17.16083	5.941396	5.758697	16.83295	16.42951	13.43631	21.49032	24.9013	21.91278	6.54548	23.20012	17.66589	17.97374	17.07842	15.25817	21.40739
5388	Chr1	21220605	21221253	2.879221	2.021269	0.5873835	2.11579	0.2555642	3.003386	1.96343	2.759725	4.916054	8.239528	7.861277	0	4.172501	5.065174	5.559056	6.775857	8.330931	5.528019	4.043349	4.889775	1.764277	1.87909	1.542099	7.004209	5.797697	4.645365	1.888588	3.86104	6.141334	5.400033	3.545358	5.419162	4.351768	2.616681	4.921892	5.017811	4.066518	5.143389	5.749412	1.036671	0.5810739	1.077025	2.006889	1.945741	2.475008	1.880326	2.542673	5.278964	5.441059	2.910393	7.83325	6.220636	5.814746	1.756128	2.932325	2.108533	2.913421	0.5870977	1.788632	3.399849	3.405767	3.837977	4.163427	2.026155	4.719113	1.143749	0	0	0	0.8346511	0.7600113	0.9200383	0.6978748	4.967816	4.240319	3.92287	5.275076	6.123592	6.674235	4.77175	4.125634	4.009152	2.324687	3.860655	2.179079	7.020721	5.370782	4.556717	5.996471	9.435817	7.600258	2.403597	2.852726	4.029108	1.740691	5.731567	4.867212	5.06744	1.123661	2.42795	2.861276	1.086017	6.775117	6.029931	4.089727	1.752025	6.306142	5.948614	8.020078	8.393681	8.367768	1.937961	2.496391	4.394722	4.026896	3.886256	1.33365	1.788202	1.797364	3.227887	3.074372	0	0.4485363	1.138099	0	0	0	0	0	1.858412	0	0	0	2.172119	2.025061	1.658635	7.087155	3.365002	4.840962	1.545334	0	1.510007	6.377336	0	2.879348	5.664934	5.195658	0	7.886354	8.537589	3.371196	0	4.526853	0	0	0.6296191	0	1.646722
5389	Chr1	21227093	21228728	24.47338	22.63822	43.17268	25.19714	25.81198	20.55442	23.31574	20.29209	23.87797	18.02397	25.68755	20.12861	23.69981	21.77626	20.58353	20.38701	22.50257	17.17371	26.28177	27.22416	21.83293	22.13803	27.83895	21.42685	22.93594	23.45909	44.38183	23.40755	24.49309	20.39117	17.82527	24.34696	23.27536	18.85815	29.8153	34.08325	30.11422	26.58451	24.435	30.40902	31.28114	26.83588	37.08381	40.21197	26.75684	24.33363	26.6345	27.54242	25.62818	26.42951	24.5583	21.53811	21.17792	22.00648	22.70458	19.53907	21.32376	23.14842	29.55949	26.12516	23.64759	22.47236	44.3405	32.97106	27.87226	32.34268	34.29493	29.98245	46.94158	28.712	27.46898	24.50647	29.24096	28.4097	23.96702	22.64056	28.5373	24.36268	22.9351	22.54652	26.55877	32.60273	21.67771	23.88371	32.14141	26.48467	27.39877	25.58772	24.8581	33.77594	28.09793	27.59329	23.35009	23.01372	24.94991	25.79205	21.74022	34.55073	17.15456	15.96248	16.75147	17.73828	26.14623	33.52233	26.61124	30.74007	26.67983	30.52205	26.60715	26.17242	25.39691	24.22451	28.97327	26.40495	27.92565	28.27999	25.09686	20.48304	20.00292	22.46346	24.24024	33.79883	23.77242	28.45247	29.05762	33.64028	35.8581	13.27297	27.25998	25.3983	24.09037	22.48499	24.14297	28.96158	24.15609	16.37902	32.60092	28.55153	33.88674	45.43281	30.17948	30.95514	24.81363	43.35018	28.21762	27.67725	30.19098	31.21566	24.4477	25.61277	25.78965	22.40568	52.62466	31.12005	23.85194	23.76812	29.66866	28.1119
5390	Chr1	21228880	21229868	8.031512	8.085077	7.342293	10.00192	18.40062	9.761005	7.24015	8.279174	7.988587	4.634734	6.864777	9.498893	8.678803	11.36673	11.4186	10.75816	8.240377	9.655607	12.17306	12.55483	8.655983	11.9792	11.20051	8.849404	7.454182	9.174595	12.27582	12.83796	8.01986	5.964215	6.499822	6.204548	8.373856	8.571886	12.58868	11.26641	11.2104	11.34024	11.44749	10.4531	9.684565	8.526451	12.73938	13.29589	8.562188	8.350859	6.738084	9.869368	10.80326	8.809837	10.26791	9.765729	10.895	5.268384	4.272817	3.514221	11.83965	11.40647	9.225574	12.40647	10.08878	11.41293	2.081714	2.394546	3.24439	11.24687	11.6718	10.51439	16.24901	10.5166	3.908629	5.18567	4.815336	12.18667	8.173368	14.12233	12.79855	10.20599	11.69002	12.64514	14.56865	14.8263	10.98415	12.9561	13.61924	11.7012	11.13075	9.551581	8.231519	6.862412	10.82461	11.05655	9.40343	12.29219	14.07059	12.20611	9.977786	17.5057	11.76098	9.763459	11.23701	8.507133	14.50448	12.26427	12.82942	17.2017	15.08623	10.97661	11.65079	10.64081	9.175185	14.5993	11.64983	13.51377	11.68675	12.91433	6.486386	5.202043	7.537333	13.89968	12.53398	14.18716	11.66194	15.17465	12.06165	8.319638	23.77548	14.10253	22.14873	20.23604	9.368476	8.565712	6.323159	3.620198	5.78589	4.561246	15.59174	14.1738	14.28674	14.52614	8.163301	7.550034	8.812318	12.763	5.182827	11.49172	7.723275	13.70775	10.0551	18.49811	14.83326	6.54548	19.23912	7.604524	6.556457	5.981381	6.781408	6.939759
5391	Chr1	21233731	21234653	15.83572	15.7659	14.68459	4.712442	2.683424	6.757619	8.712723	6.98048	15.71381	14.93414	13.61883	10.85588	13.1851	13.67996	11.66901	12.48184	11.77197	11.27716	11.26976	11.96013	13.01154	11.80303	11.84982	13.70716	17.39309	14.1103	9.442942	8.011657	13.00518	13.37919	10.83304	12.0164	13.25311	12.27133	12.39938	15.05343	13.95805	15.24426	14.6302	11.66255	10.74987	13.19356	10.1217	11.35015	12.84328	14.37896	11.25133	9.754608	11.03983	11.48425	15.98406	12.97638	14.93471	6.256207	8.04295	7.028443	9.112188	8.806465	14.12078	19.02723	11.8238	11.00893	28.72765	16.20924	16.22195	12.64478	10.08674	9.200096	14.18564	15.02372	11.50874	13.63329	15.70218	13.97198	15.36347	11.60049	15.65228	17.11972	15.73501	10.17973	11.08764	13.99421	11.21662	11.71283	11.65807	13.47065	15.72316	19.01553	7.904439	8.578016	8.137651	8.941381	11.30525	11.40442	9.718859	12.52453	12.97923	6.449469	9.888216	12.96629	11.34106	12.7607	18.32144	18.08979	15.57458	18.4759	17.26913	18.12911	18.69545	16.39081	15.63451	13.50113	9.834268	14.86881	10.06724	16.68101	10.12361	7.6405	7.711272	14.16318	12.77047	10.43174	9.867799	19.15799	3.289542	1.446894	4.677143	7.466044	19.59311	8.87908	4.34965	2.855237	5.46091	12.30867	4.19477	3.939258	15.90673	9.993037	11.33494	13.59894	6.926437	17.36508	16.92893	4.841137	3.455218	13.27213	11.5147	12.48626	12.02669	27.0357	15.00182	0	7.921992	1.052934	7.799923	7.161917	0	6.704513
5392	Chr1	21238360	21238819	6.516133	5.053173	7.635985	5.000959	5.111283	9.761005	3.926861	5.113608	10.44661	13.21758	12.06872	10.85588	6.926352	7.019453	7.111585	9.450537	8.964806	8.439443	8.688899	9.250927	8.876518	9.747779	8.522128	8.698776	8.091291	8.535858	20.14494	8.976917	9.031374	15.31353	10.43911	10.68125	10.286	7.579352	8.707962	11.73979	9.342002	9.419219	8.008109	7.429477	8.23188	6.641657	11.5178	18.48454	9.90003	11.22665	9.40789	8.492247	7.333601	8.259223	8.574233	6.755744	6.671655	7.847698	10.30503	12.22949	7.810447	9.393563	13.46181	10.61707	9.831744	9.392943	14.78017	14.55147	17.99162	9.912492	9.366263	12.89656	13.15396	7.595325	10.42301	9.367662	10.11918	9.15941	9.586807	8.574273	10.11777	11.45704	10.07203	7.595035	6.188451	7.715727	8.833811	10.46957	10.35062	9.703436	9.262653	10.07736	7.522845	7.505764	7.98411	9.229813	6.339391	10.31178	9.283686	10.61401	8.517622	7.831498	10.41259	9.970093	10.24857	10.49816	9.446995	11.85546	9.131856	10.1936	8.392019	10.19762	9.754149	7.931037	9.762396	11.82156	15.054	9.448652	8.929204	9.506381	9.274926	7.477936	9.682574	7.773279	9.518729	17.52532	13.00755	12.3294	6.030827	5.064128	7.795239	17.83555	13.62999	11.56345	9.703064	17.48833	7.472824	30.40966	11.28248	14.0984	10.39449	9.585158	18.18313	11.74454	16.3266	6.040027	7.884706	20.0247	2.879348	9.54946	8.565814	10.0433	10.0551	12.80638	11.63063	9.566471	14.71227	12.28423	10.85207	10.07391	0	7.410251
5393	Chr1	21243530	21243899	1.894225	0	1.76215	2.50048	0	2.440251	0	3.814914	3.248107	3.948107	3.986	0	3.588351	4.785991	3.706037	2.793555	4.437126	3.464225	3.95732	2.907434	1.433475	2.113976	1.460936	3.803361	1.97504	3.077554	0	1.833994	3.179044	1.853743	1.772679	1.021002	2.24182	1.263225	1.703732	3.313649	2.857553	1.735119	3.028708	0.7775034	0.6779195	1.077025	0.7853042	0	3.077036	3.981866	2.733374	2.639482	3.075381	3.14637	4.234189	3.611982	2.693145	2.140281	2.34586	1.827395	4.711063	3.019359	4.612787	4.05596	3.405767	3.938976	0	0	2.359557	2.160415	0	1.971449	0	1.585837	1.302876	2.425555	2.442562	1.862931	0.6759928	3.530583	1.55658	1.316902	2.952843	4.016223	4.319023	3.479642	3.08021	2.290219	2.505941	2.454398	1.323236	1.577325	4.19753	3.967332	6.218393	0	0.8452521	2.526728	2.611037	2.441223	3.001448	0	2.472054	4.700925	3.90174	2.805544	4.532649	3.372673	4.425869	0.6370999	2.910527	0.7789851	2.872055	3.701151	3.009461	5.490889	2.420743	3.589023	2.188531	3.587313	2.000474	1.544356	3.478769	2.700885	2.897005	0.8345389	0	0	0	0.3617234	3.507857	0	0	1.032451	0	0	0	1.448079	2.314356	0.2073294	3.307339	3.466972	0.3542167	0	0.7421182	3.020014	0.3478547	0	0	1.132987	0.4212695	0.4071608	3.548859	1.422931	3.708316	0	6.224422	0	1.017381	2.675881	13.56282	2.822953
5394	Chr1	21249159	21249510	3.030759	1.819142	0	1.634929	1.022257	2.158684	1.840716	3.49024	1.404587	1.544911	2.546611	2.261641	2.586951	2.193579	2.754487	0.9509975	1.992179	1.179311	3.312105	2.643122	3.418286	2.407584	1.217447	0.4518845	0.8919534	0.4064694	1.259059	2.750991	2.095279	1.208963	2.068125	1.963465	1.978076	2.43622	1.230473	2.840271	2.198118	2.726616	1.642689	1.814175	1.646376	1.525786	2.006889	1.945741	1.872979	3.539437	1.462037	1.377121	2.12911	1.730504	1.79953	1.739102	2.387106	1.481733	2.26208	3.935928	3.409322	1.845164	1.88277	2.982324	4.048365	3.938976	2.706228	0	0.2949446	0.5718745	1.008674	1.971449	0	2.253558	1.194303	1.338237	2.442562	2.639152	1.905071	1.232902	1.643057	0.5267606	2.224745	4.572927	3.803319	3.025775	3.661382	3.92609	3.813388	2.397319	2.335123	2.628875	3.107262	3.967332	3.070812	0.7691511	2.11313	3.414498	1.958278	2.441223	1.622404	3.224734	2.247322	3.512779	2.913299	1.719527	1.574499	0.2044044	1.400591	1.59275	2.231404	0.6373515	2.709486	1.982759	1.835037	3.552928	2.723336	3.5524	3.983126	3.886256	1.576131	0.8128192	2.435138	1.449255	2.069289	1.669078	4.036827	1.138099	0	1.08517	0.7795239	0	0	0.6194707	0	0	0	2.896158	0	0	0.472477	0.9177279	3.069878	0	0	2.26501	2.434983	1.540362	0	1.780408	2.246771	0	1.380112	0	0.8427991	1.762245	0	1.988875	2.034763	2.754584	0	2.470084
5395	Chr1	21249760	21250412	3.485373	4.042539	4.405376	4.135409	0	3.754233	5.767577	4.951271	1.58016	0	1.439389	0	4.923551	4.785991	4.807832	2.258619	3.622144	3.279958	3.699234	4.691541	3.252885	4.110509	1.785589	2.41005	2.484727	1.742012	16.68253	8.976917	5.346573	0.96717	0.09848216	0	5.802357	6.135666	5.679106	5.869893	6.594354	4.833547	6.262752	7.170309	6.198121	4.487606	7.416762	4.215771	4.080418	6.028103	4.640378	4.246124	4.415932	5.506148	4.763463	6.086859	4.957836	1.756128	3.853913	1.827395	5.516903	5.703235	3.671402	3.459496	5.076521	5.150969	0	0	0	4.003122	2.737831	4.271473	0	4.173256	1.628596	3.596513	3.349799	4.967816	5.285035	5.548059	2.161917	0.1975352	3.114643	5.7261	3.996708	6.581062	5.404898	4.711307	7.626776	2.454398	1.868098	2.891763	1.526374	2.037279	2.226338	5.672489	4.120604	5.121747	8.41334	1.485962	3.407049	0	5.318662	3.46112	3.90174	3.439054	4.246376	3.270471	4.986106	4.141149	4.559825	3.045124	1.788261	3.568967	3.229665	6.266073	4.841486	4.834194	4.464602	6.158221	1.576131	2.275894	1.855344	3.754889	6.030499	0	0	0	0	0	0	1.244341	0	0.6194707	0	0	0	12.30867	1.59112	0	4.567278	2.243335	10.86265	2.781601	0	10.57005	5.913529	5.061189	0	3.07525	4.774388	4.614489	7.689195	0	2.022718	0	2.829283	1.403912	1.356508	3.777715	5.933732	3.646314
5396	Chr1	21251544	21252284	3.106528	2.829777	0	2.596652	2.811206	3.284953	3.804146	3.652577	6.584	5.836332	5.314666	2.713969	4.923551	6.74027	5.559056	9.569412	8.512038	8.476296	3.527177	2.180576	1.598876	0.1174431	0.9739575	3.087877	1.847618	1.742012	3.147647	4.778037	6.285836	3.86868	3.348393	3.063005	5.011126	7.940273	6.057713	6.911325	8.902378	5.515201	7.905441	3.110014	0.9684565	2.333555	1.221584	1.135015	3.344605	4.313689	2.60624	7.459406	5.835338	6.292741	7.515686	7.625295	7.10011	6.750118	6.367335	5.341616	3.719261	2.767746	2.165186	3.698082	4.369664	5.706465	0.2081714	1.289371	6.046364	3.812497	4.611083	2.957174	0	2.420488	4.342921	3.178314	5.513211	5.899281	5.715212	5.828264	8.647666	5.201761	5.946137	5.606806	7.348786	3.328353	5.172429	5.103916	4.031296	8.390618	5.13727	7.798997	6.541605	6.969638	7.139637	1.538302	1.796161	2.868178	3.118738	2.335083	4.218251	0	5.768126	7.025558	7.595387	9.050142	5.00977	3.270471	5.098153	7.645198	5.335966	4.46146	6.936284	5.948278	8.734776	4.198915	2.269446	5.273666	3.764272	4.842873	4.546532	5.202043	4.000584	1.778632	2.837882	0	0	0	0.548257	0.7234468	0	0	0	6.814178	0.3345884	1.070714	2.586747	7.240396	7.666304	1.658635	12.4419	2.039395	4.840962	0	0	6.79503	6.029481	0	0	4.855658	2.66804	2.850126	5.520448	7.114657	3.371196	0	2.829283	4.094744	7.234711	4.171227	0	6.116397
5397	Chr1	21255742	21256891	17.19956	21.22333	17.9152	11.73302	13.5449	16.9879	14.84844	13.23044	14.74816	13.73255	14.83678	23.74723	18.02521	16.39202	19.18125	18.24726	20.82733	16.10496	19.52852	14.40501	16.04389	16.85309	17.53123	18.56492	17.64793	16.60718	12.27582	12.88622	14.66695	9.99409	12.40875	11.62371	17.47301	16.78285	16.56406	17.32565	17.25523	15.30623	16.58089	18.40091	20.14389	14.89885	22.4248	19.13312	18.93046	18.19492	18.24368	17.21401	18.21572	16.12515	24.66415	19.06324	19.58651	20.41499	18.43176	24.03727	16.86065	16.01938	18.73356	16.10455	17.15736	15.25091	12.07394	10.86756	16.95931	17.60103	20.46168	16.51089	19.8599	17.11035	16.06881	16.39341	15.28346	19.79364	15.24057	16.19585	20.92735	18.76585	20.5081	17.65547	17.27609	15.05323	15.34294	17.07849	17.65054	21.97543	18.36963	23.30936	17.06269	10.93697	17.5804	17.11361	12.78444	11.47271	11.89472	14.96576	14.60164	7.831498	19.70152	22.1615	17.948	20.27232	23.99918	25.14174	21.23297	26.43964	20.17965	22.94465	20.64628	21.47989	24.36929	14.40551	17.55039	17.762	18.73382	19.96938	21.03529	18.451	23.42371	15.21718	14.24853	16.69078	1.794145	17.07148	12.60991	19.17134	28.06286	17.83555	11.92624	12.18292	7.360945	16.06071	11.78407	23.89331	12.15037	21.56225	20.474	17.84471	15.34939	10.1992	14.84236	27.18012	17.27678	20.68486	16.12435	19.09892	16.00824	17.23647	25.63065	0	21.4071	13.34271	41.87339	22.11162	17.52157	18.88857	12.71514	17.29059
5398	Chr1	21262051	21262585	9.69843	8.489331	8.810752	2.11579	0.6389104	1.877116	0.9817152	2.029209	7.988587	8.067871	9.079221	8.820401	6.592552	5.703306	5.859545	7.251356	6.384029	5.564873	7.484497	6.211336	6.395503	4.286674	7.061192	6.702953	4.969454	6.329309	1.888588	2.461413	4.262809	1.773145	2.26509	2.356157	2.967114	4.601749	3.407463	2.934946	3.846707	3.84205	3.028708	5.960859	4.939128	6.192896	6.893226	8.107252	5.618936	7.02357	6.293116	5.852765	6.860466	5.899445	8.468378	7.625295	6.488032	5.981812	7.288923	7.450149	6.13678	4.864524	4.801064	6.561112	6.168937	6.867958	7.494169	3.868113	8.553393	6.354161	8.357588	5.996491	7.221781	6.593744	7.057247	7.862145	6.280873	7.529346	7.497375	6.556797	9.08005	7.901409	8.373131	7.515506	6.639693	8.169594	6.625358	7.917614	8.171545	8.961408	8.639954	7.974256	5.778417	6.326286	4.913298	8.17223	8.029895	8.741115	9.356215	8.91577	8.436502	13.35961	5.618305	7.542143	6.919085	9.140643	7.824784	9.198199	7.619217	8.123023	6.936756	6.090247	10.67537	8.988508	12.47825	8.785422	8.4726	7.764008	7.92248	7.533358	7.092591	8.209474	6.551682	8.629657	8.218033	10.84901	2.242681	4.173028	0	0	0	8.295604	8.518743	4.749276	10.70683	9.99333	12.64632	10.86059	5.496595	7.463857	9.922018	5.098488	2.007228	5.563202	5.194828	6.040027	3.478547	10.34243	6.334567	6.797921	7.723275	7.328895	5.914766	0	7.079512	2.517492	6.224422	7.487531	9.495559	5.509167	13.56282	8.586481
5399	Chr1	21265122	21268441	43.79447	48.91472	77.53462	32.79475	11.37261	31.16013	33.62375	41.0712	39.41622	32.6148	32.77377	64.23061	42.30916	35.13715	36.20898	36.73228	36.94587	33.94204	42.06804	43.41328	37.04981	42.57313	37.65969	32.3474	32.74743	33.96923	24.55165	22.05619	28.03338	21.76133	22.6509	26.23189	37.05596	37.26515	38.05001	50.74617	38.13735	40.27956	36.08782	41.63963	38.35088	39.13192	44.67508	49.45424	33.64672	35.8921	31.91055	44.8712	38.6394	33.82348	43.718	40.20002	39.23423	36.43966	46.24696	29.66003	38.30838	35.81296	33.60745	36.14576	36.56381	35.24879	36.22182	42.36505	40.25994	47.84684	53.45975	43.86474	37.91435	46.74046	41.4749	34.87781	41.66313	44.5551	43.63226	37.71559	51.71304	42.66761	40.61171	35.66883	39.0646	44.55454	37.5437	42.85981	41.07564	46.57649	43.58895	51.26307	42.52043	44.06955	37.38713	32.68892	30.64039	32.71089	29.73681	38.74114	36.90969	25.79788	42.62421	42.51496	46.09255	48.68976	51.76762	51.71432	43.97857	52.87929	38.80703	42.27765	51.10091	47.71841	51.82144	42.76433	39.63967	49.29413	41.62585	51.29858	37.76653	35.68276	37.74464	37.74652	32.93126	61.33861	40.8168	39.2644	18.64074	11.21343	6.625953	21.56857	42.59371	24.98532	21.41366	10.35023	20.98139	98.46938	29.07409	22.80623	55.12232	37.93275	32.70601	25.34347	4.947455	35.48516	48.00394	44.67049	22.45892	49.52771	38.61637	43.83765	55.40164	32.72742	47.02819	26.93717	46.9661	43.0533	44.31261	40.05952	33.05936	47.28446
5400	Chr1	21308860	21310575	4.773446	3.031904	0.5873835	11.54067	1.277821	9.291726	7.608293	5.519449	5.969494	0.8582841	9.743554	0	11.8499	15.27529	14.4235	11.76859	12.85861	11.53513	17.11971	7.863288	8.821384	8.397183	5.843745	12.80339	7.963869	8.651992	7.869118	10.32828	13.94444	3.304498	3.545358	4.555238	11.80252	12.54202	10.22239	9.940947	8.242943	10.96843	12.47417	13.99506	12.10571	9.064964	10.99426	7.782962	11.77301	14.932	12.58623	11.59077	14.90377	10.06839	8.891797	11.37105	12.54761	10.37213	10.97528	5.903892	12.27356	4.361297	9.696266	9.364497	13.30177	11.96843	0	0	8.110976	7.561452	2.881927	6.489353	1.805445	7.178	1.302876	4.767471	7.537048	12.2643	14.56457	15.13107	13.23093	12.44472	16.58446	15.19007	14.1174	19.51625	13.94812	14.78827	11.44016	15.58258	10.50805	12.53097	11.0117	9.864718	11.74585	9.037525	7.607269	9.970334	10.51668	15.17804	14.52052	0	11.23661	16.0658	14.87863	13.66571	16.46067	9.811412	11.5969	11.94562	14.98921	6.585965	11.16308	10.7069	15.19411	12.07996	11.64983	13.36728	13.78774	14.70799	11.39664	10.64793	14.61083	16.53469	15.01713	0	0	0.5690493	7.127341	0	1.169286	3.733022	22.14873	12.18292	0	0	0	19.54907	4.19477	1.036647	16.06422	14.07183	10.27229	0	7.668555	0	15.0737	7.041654	0	9.22575	8.144545	2.850126	18.13861	2.845863	11.96775	5.034985	20.93669	5.147678	8.365135	6.374893	0	14.11476
5401	Chr1	21310770	21312201	10.22881	3.436158	8.223368	12.11771	10.47813	11.45041	9.080866	13.31161	9.74432	6.866273	13.28667	12.43903	14.0196	15.63424	15.32496	15.45371	12.6775	14.15173	13.85062	12.42267	10.08946	9.512893	8.522128	10.05443	9.747776	10.80047	8.183883	13.65843	16.76223	8.946323	13.98447	10.21002	16.08835	15.06847	21.20199	17.60968	17.58494	16.66954	17.1969	16.50035	12.00886	12.47554	13.87371	12.48517	15.18451	15.70625	13.85757	17.55829	14.35178	15.33856	11.43231	10.96972	14.56747	9.823342	13.65626	7.731287	11.46772	9.729047	7.813496	13.24152	12.53065	11.05943	0	3.683918	6.636253	11.56457	8.069396	11.66441	6.190098	9.681953	8.685843	9.116743	9.840035	13.66149	11.18461	15.63544	14.4416	10.46937	14.27882	14.27548	14.95542	15.58274	13.5413	15.9661	12.5297	13.75605	12.37615	11.91757	11.61135	14.79708	13.05095	14.22929	11.19959	12.36048	10.5892	13.58594	13.38483	0	17.52911	16.63404	15.65898	15.83775	19.13255	17.98759	15.96674	20.22792	16.20193	16.0046	11.48822	12.29311	14.8271	12.79054	16.64261	13.33066	13.08741	13.09369	11.94223	13.33023	13.45124	15.54656	16.37694	14.60443	5.830972	10.81194	6.579084	20.97996	16.75976	9.125165	13.62999	13.42187	13.71813	6.067379	7.76024	34.7539	7.521656	4.561246	18.89908	13.35804	14.75903	17.61681	17.56346	24.91511	13.21848	11.44269	9.213915	12.94842	14.46359	9.500419	12.81533	10.67199	13.65334	1.006997	29.42454	10.76333	10.73902	11.49055	11.01979	17.76108
5402	Chr1	21313683	21314347	1.288073	1.212762	2.936917	2.50048	2.044513	4.223512	2.822431	4.545429	3.335894	2.403196	3.875277	0	4.840101	4.785991	4.707669	4.576675	6.836797	6.301942	4.387464	6.872117	3.087484	1.702925	3.327688	4.820101	4.6509	2.96142	7.554353	7.722079	6.213585	5.319435	3.151429	6.126009	4.15396	3.248294	6.247016	7.574055	5.825013	3.098427	4.260725	6.220027	5.713893	7.090418	6.631458	10.86372	5.150691	4.424296	4.576811	4.934684	5.204491	7.079334	5.398591	3.277539	4.713004	5.158626	7.372704	6.887874	3.161371	1.929035	4.142094	2.982324	2.891689	4.645972	0	0	0.1474723	4.257288	3.17012	2.792886	3.35297	2.003163	2.388607	3.178314	3.070649	4.579705	2.027978	2.914132	5.70746	2.831338	2.750594	2.942579	3.803319	2.950131	3.428914	2.421089	4.793973	5.593745	4.125383	5.34538	3.052749	5.57571	4.529447	5.768633	4.965856	6.487546	5.512189	3.714904	5.435054	1.842705	1.947679	2.634584	3.797694	5.249082	4.723497	4.701302	5.2102	2.389124	5.141931	5.665346	4.606126	5.68391	9.248586	2.777744	5.06843	2.673456	2.932631	2.451331	4.970876	6.096144	4.348461	5.40177	4.434191	4.172694	0	0	0	6.511021	8.574762	4.562582	7.666868	7.846629	10.37224	5.710474	11.20924	3.620198	4.484064	1.243976	5.827217	6.628035	8.737346	18.23494	15.33711	11.32505	3.71045	10.78253	4.606958	5.017513	3.651003	2.578685	4.337495	9.96052	3.202636	5.034985	4.526853	8.423473	6.104288	3.384203	8.47676	7.76312
5403	Chr1	21316232	21316728	2.576145	2.223396	3.524301	1.731101	3.70568	3.941944	3.190574	3.084398	2.721387	3.948107	3.210944	3.166298	6.509102	5.703306	4.907995	5.468236	3.848528	6.59677	3.398134	3.568215	2.425881	2.818635	2.759546	2.974906	2.930704	2.554951	5.665765	4.633248	4.840816	3.788083	3.151429	4.947931	5.670485	4.962671	6.625623	7.195352	7.693413	3.718113	5.646743	3.887517	3.292752	3.051572	3.839265	4.540061	3.277713	3.207615	2.669807	3.442803	3.706228	4.090282	5.610301	3.143762	3.1216	2.634192	2.764764	3.233084	2.66547	2.935488	2.824155	3.817374	3.598547	3.938976	1.457199	3.683918	2.212084	3.748955	4.322891	5.010766	3.868811	3.839395	2.388607	4.349272	3.628949	4.113972	3.195602	3.418501	3.545543	2.699648	3.600042	3.220931	3.481004	4.236086	4.475023	3.66435	3.486526	3.995532	2.10161	4.030942	3.270802	3.216756	3.684974	4.71105	3.697978	3.346208	4.496785	2.122802	2.676967	0.9213527	3.146251	2.841218	2.913299	4.163065	4.198664	3.474875	4.201774	4.141149	3.395615	3.894926	4.118419	3.502875	4.110483	4.005119	4.538893	3.00306	3.58919	3.647102	4.364671	4.22666	3.014933	4.15014	4.729803	6.259042	3.139754	4.173028	2.741285	3.617234	4.287381	2.073901	11.07437	4.129805	1.003765	2.498333	3.736412	7.964435	5.496595	0.6219881	5.827217	3.976821	6.375901	1.236267	9.400164	0	4.869965	6.821603	0	3.237105	2.948887	6.514573	3.943177	7.826123	2.865517	4.783235	3.960996	3.158802	3.278229	2.833286	0	3.88156
5404	Chr1	21317868	21318629	3.409604	2.223396	3.817992	2.596652	4.344591	5.255926	4.540433	4.220755	3.335894	3.948107	4.871777	0	3.922151	5.982488	5.909627	4.873862	5.6596	4.90151	4.344449	5.484478	3.749088	2.701192	2.678383	4.933072	5.224298	3.774359	6.295294	6.418978	6.069083	3.54629	3.840804	2.74885	4.022088	5.684514	5.489802	5.680541	5.715107	4.647641	4.158057	7.947813	6.488658	6.372401	6.80597	7.296527	7.291238	6.747051	5.975282	8.147967	7.018177	5.899445	8.044959	6.354413	6.426824	4.719594	4.859282	4.217066	4.835039	2.26452	4.330371	4.712072	6.040418	6.160963	0	1.841959	3.391863	2.033332	3.314216	4.682192	3.868811	2.587418	2.931472	2.258276	4.047674	6.753125	6.268297	5.267854	5.44803	4.01655	4.61129	4.851279	8.444658	8.699104	5.637366	6.085439	8.389453	9.931752	6.304831	7.010335	5.778417	5.79016	6.525474	5.19177	6.65636	3.824238	5.222073	5.413146	4.623852	5.988793	4.12009	4.494291	3.797694	5.068079	6.15486	6.336537	5.546342	7.008098	6.306142	3.611658	5.148023	6.477013	10.20281	7.493448	5.597968	5.493402	6.084115	5.859279	6.183284	7.477936	4.232502	4.743018	4.848048	7.093581	1.345609	0.7587324	0	6.872745	0	0.8295604	15.33374	2.890863	3.345884	4.996665	3.448996	0.7240396	5.930537	1.865964	11.02446	4.588639	10.15421	9.890136	3.710591	1.510007	5.681626	5.281241	9.213915	11.16801	7.161582	3.664447	10.44942	12.80638	5.393914	0.7552477	10.18542	1.871883	5.652118	4.092524	2.543028	8.351235
5405	Chr1	21329702	21331565	11.36535	7.88295	2.055842	13.07943	21.46739	11.73198	4.785862	10.06488	7.549654	4.978048	9.632832	6.558759	13.1851	17.03015	17.42839	16.40471	13.44721	17.61595	15.52818	7.598975	8.049513	7.340195	7.629334	12.57745	7.645315	6.968047	1.573824	16.74726	17.846	10.47768	10.63607	9.738784	10.68161	16.78285	13.5352	10.8877	10.00144	9.171345	12.2175	15.37729	16.56061	10.14199	18.23651	11.02586	15.58586	15.76155	14.81107	15.26309	19.00428	16.9904	17.57188	16.78903	19.5253	14.81733	15.33187	12.93233	16.1168	9.812918	10.92007	18.6097	12.46639	17.2204	0	0	4.276697	11.88228	7.49301	11.00726	5.416336	10.26621	4.234348	6.105708	6.420448	13.19576	10.2628	17.03646	14.52808	7.769719	17.31256	17.29759	15.98683	17.24692	15.92411	16.35871	13.40133	17.6945	11.59778	14.98459	13.4648	9.757493	14.58635	11.34498	11.4109	13.86286	10.87932	11.88769	14.11492	4.146087	15.58143	15.13594	14.61852	15.20424	12.2143	9.402604	14.62217	12.742	17.94825	14.65908	10.62118	9.0546	12.91866	17.50625	16.9452	14.42934	18.69005	14.82756	14.73077	15.281	17.10395	14.42668	15.37186	5.841772	0	0	12.06165	0	12.47238	3.733022	31.51935	19.20359	12.04518	3.925951	0.8622489	18.82503	6.653773	2.695282	8.977064	13.86789	11.9253	17.61681	5.4422	17.36508	11.13135	9.02212	1.151739	15.37625	11.65512	7.871776	8.083513	26.32423	21.74422	0	17.54155	9.359414	9.156432	12.35627	18.64887	13.87952
5406	Chr1	21334550	21335007	4.015756	9.499966	9.104444	5.962682	4.727937	7.226898	8.467294	6.331133	5.618347	3.948107	5.203944	7.237252	6.008402	5.503889	4.958077	6.300358	6.293475	5.896554	6.108038	5.616634	5.403098	4.52156	4.463972	4.330559	5.925119	4.877633	10.702	5.936348	5.274322	3.788083	3.64384	5.419162	6.461715	5.143131	7.288186	8.047433	6.70426	7.126383	5.698078	5.442524	8.135034	7.359674	8.55109	11.83659	8.695972	6.912962	6.356683	6.541325	6.308474	5.820785	6.880557	6.421301	6.181993	5.926933	6.451116	7.590718	5.268952	4.025813	5.64831	6.620759	5.52634	6.463961	5.412455	4.604897	5.898892	6.481245	7.49301	7.146503	4.384653	8.096116	3.58291	5.771149	5.513211	9.625143	8.480637	7.565535	7.177563	6.584508	5.622537	6.004452	6.510767	8.018305	8.020171	6.936092	8.498407	8.504776	7.083205	7.623739	4.906203	6.433512	6.064853	7.499223	5.705452	5.463197	6.01989	7.429809	6.084016	11.51691	6.067769	5.785754	6.867062	5.339584	6.15486	7.358559	5.82646	6.052449	4.462808	4.319827	6.340197	5.68391	6.899739	5.620086	6.35445	6.55546	5.077391	6.038644	2.364197	1.056665	1.855344	6.258148	5.143661	11.68354	4.485363	7.207958	2.741285	8.319638	6.236191	5.806923	6.814994	7.433649	4.684238	1.427619	6.323159	4.344237	7.810951	3.939258	10.70948	4.588639	8.38313	8.653869	11.62652	9.815044	7.652803	13.42315	8.638045	9.54946	6.17862	5.700251	11.0409	19.20957	7.248072	7.300728	11.31713	7.604524	7.347754	6.296191	18.64887	11.87993
5407	Chr1	21336673	21339675	43.87024	39.41475	53.1582	43.08519	43.95704	42.7044	35.95532	41.96405	30.2864	34.84634	33.54883	49.07761	40.72361	37.13131	39.41421	39.05033	39.79831	39.54376	31.14239	32.37824	25.30635	24.72178	24.51126	29.48546	28.16024	29.44	63.26771	40.25134	42.48358	39.33158	40.37769	40.99714	42.85832	39.43067	52.34242	47.14849	45.50104	40.15562	36.03649	44.40408	44.35531	40.83721	53.31343	65.66874	41.07175	42.63915	39.2843	55.42913	39.42796	41.21745	47.74048	41.93912	44.74294	41.65316	44.23622	35.00164	38.2464	36.98715	39.72645	42.58758	35.40713	43.88423	38.30353	47.15414	44.09422	50.07079	54.75661	41.64686	43.84653	46.99086	40.06345	39.81256	43.61718	45.56419	41.97301	44.88884	54.56677	41.81162	45.42525	42.82645	44.47949	48.33676	37.48558	47.17851	44.34425	50.85742	47.24731	48.89708	32.10838	35.49154	31.55259	33.7465	30.53473	29.29639	33.79842	36.08764	30.42008	30.86532	42.62421	44.42632	46.24862	48.78026	43.08402	43.74255	40.00089	41.57077	36.52711	39.86988	36.9032	40.3161	49.32579	45.60668	44.48115	43.25139	47.92882	52.2552	48.61759	48.76915	50.09428	33.92575	34.46844	59.25226	36.77998	43.8168	42.76404	48.83266	51.44857	24.05725	49.40871	36.96175	27.77084	34.97666	35.63962	70.23184	37.46363	38.56326	52.44495	35.17957	55.02167	60.57708	63.5748	71.72532	37.91616	66.89572	72.55958	42.56793	40.44188	44.10909	62.49936	75.41537	60.00729	30.46166	41.87339	42.46834	42.61697	38.09196	46.62218	52.57749
5408	Chr1	21339955	21340207	0.6061519	2.021269	0	1.731101	0.6389104	0.3754233	0.8590008	1.136357	0.8778667	2.231539	2.546611	0	1.835901	2.592412	2.754487	2.139744	1.992179	2.358622	2.236746	1.916263	0.9372721	1.702925	1.379773	2.259422	1.911329	1.625878	0.3147647	2.461413	1.806275	0.805975	0.590893	0.7068472	2.901178	1.804608	3.407463	1.32546	3.187271	1.859056	2.207363	2.937235	3.099061	2.154051	2.704937	2.432176	2.5419	2.875792	2.415539	2.524722	4.337076	1.494526	2.328804	2.274211	2.754353	1.152459	2.26208	1.686826	2.107581	1.090324	0.7531081	3.280556	2.377611	2.524985	0	0	0	2.160415	1.440964	1.642874	2.837128	0.8346511	0.5428652	0.4181992	1.605112	3.881106	2.335248	2.073517	0.9512433	1.909507	2.386545	1.9087	1.933891	2.42062	2.26657	2.093914	1.525355	2.796873	2.72431	2.891763	1.798941	1.393928	2.456649	1.057583	2.11313	1.912119	2.39345	2.228943	3.89377	0.4606764	2.172411	2.78956	3.537578	2.624541	2.576453	3.066066	3.081301	2.707674	2.231404	2.90349	2.438537	1.784483	2.422249	2.131757	1.210371	2.124115	2.057219	1.375137	2.667299	0.975383	1.739385	1.38338	2.956127	2.086347	0	0	3.289542	0.3617234	0	0	0	1.032451	1.003765	1.427619	2.011914	0	2.314356	2.073294	3.149847	1.835456	2.479517	0.9272003	0	0	4.638062	0.6601551	1.727609	3.237105	2.948887	2.442965	1.380112	0	3.202636	0	0	0	1.356508	0.7083215	2.543028	1.881968
5409	Chr1	21341388	21343216	19.69994	29.91479	29.07548	29.71724	31.17883	11.54427	14.84844	10.95773	9.305387	6.351302	9.743554	25.78271	33.38001	30.51069	26.84373	22.70506	13.2661	16.91574	22.92665	29.07434	24.53447	25.72004	24.26777	18.71555	20.51493	17.53625	39.97512	28.08906	10.54864	6.850788	9.158841	7.539704	27.759	23.91105	30.38322	30.67492	34.73027	12.70355	9.856134	50.62411	43.77423	42.72201	57.41446	75.55959	15.98721	14.43427	19.89642	38.90367	30.67496	35.71131	10.37376	10.03328	13.58814	15.36612	9.886126	17.00883	20.26997	19.70971	23.44049	20.57803	18.89237	21.41187	2.914399	0	7.816032	24.71769	29.10746	25.87527	32.49801	23.37023	4.234348	8.782183	10.67748	31.51458	25.13464	27.23592	11.24197	8.29648	10.31473	18.88818	23.7224	24.96265	20.9803	22.64045	22.33556	19.80642	22.65069	16.64954	14.22799	17.37048	10.82461	25.38198	33.17615	29.77442	26.98071	11.46313	10.70787	0	23.07251	11.62317	12.64164	10.04566	5.725451	5.927728	5.434295	7.804473	7.082282	5.877797	4.497747	5.35345	5.064702	21.83436	23.45095	20.69181	20.35333	24.33394	12.48781	10.72921	11.65388	27.4041	26.78251	37.13698	25.11803	28.0731	30.70239	52.44989	44.82262	35.6711	40.03809	34.27738	47.17697	46.3976	36.78929	39.82218	11.57178	9.53715	22.20642	28.24563	37.19276	37.08801	40.32176	32.46515	11.82706	86.04021	48.37305	40.30196	29.34844	27.95838	41.40336	15.65225	34.21764	24.41968	31.68797	29.01418	24.30411	15.97658	21.1919	20.58403
5410	Chr1	21350840	21352376	3.636911	1.414888	4.111684	1.442584	4.472373	7.133042	0	1.542199	2.37024	0.6866273	1.660833	0	9.513303	10.84825	10.71746	4.457801	5.433216	6.265088	10.28043	7.070351	5.403098	5.402384	2.516057	7.192494	5.160587	5.92284	3.777177	16.11984	13.22193	11.04186	9.158841	15.07941	7.318882	8.301195	9.938435	6.059244	7.033978	4.461735	4.517395	14.25423	15.88269	15.16811	14.74627	16.70094	5.618936	8.019036	4.894646	4.705164	8.595296	7.865926	5.504446	6.354413	9.793256	3.896409	5.026844	3.514221	7.686472	6.12259	8.84902	9.662729	8.803588	12.52392	0	0.5525876	4.866586	4.892704	1.152771	3.285748	2.063366	3.75593	0.2171461	0	2.791499	12.49716	9.771169	11.43236	7.26404	7.440494	9.627078	12.1282	12.76368	9.83377	10.8098	12.23631	9.914809	6.392852	3.658359	3.680426	6.759658	7.398538	7.062866	14.99845	15.95413	18.30171	13.12771	5.519286	4.299371	0	6.442323	10.64165	12.64164	10.49816	0.3816968	0.4088089	0.6162602	0.159275	0.04850878	0.07081683	0.1083794	0.3965518	0.07340148	13.24273	10.74205	9.997992	12.9561	11.30004	7.03197	8.859729	7.363395	13.17505	17.97325	0.4172694	0	0	0	0	0.7795239	11.19907	0	20.23604	7.360945	8.922616	0	0	0	0	2.362385	6.526065	17.35662	9.58107	14.59499	0	7.4209	6.161448	0	3.07525	5.897774	0	10.64658	0	9.945029	3.524489	0	4.211736	0	2.046262	11.01979	4.234429
5411	Chr1	21352987	21354653	0.8334588	0	0	13.36795	13.80046	16.1432	9.080866	12.33759	8.95424	7.209587	8.414888	2.035477	8.178102	11.08755	12.92105	7.013606	8.05927	10.31897	13.37746	9.779551	5.844167	4.815168	5.843745	10.6946	7.263049	6.851913	14.16441	19.73957	16.32872	14.58815	17.23438	18.61364	11.27503	12.00064	13.72451	9.088866	14.61749	11.15434	13.19285	8.811705	5.907584	8.436699	5.93341	2.107886	7.224346	13.4941	7.373752	7.918447	10.0147	8.888497	10.58547	11.03661	13.58814	11.08556	8.294292	9.418113	7.004607	4.948395	7.907635	9.782022	9.060627	11.96843	0	0	0	7.180202	4.178794	2.87503	0.2579207	5.258302	2.171461	2.007356	6.001723	14.90345	10.20135	14.6267	13.92274	7.901409	13.30802	12.1282	12.24798	11.49795	9.124397	9.291745	7.082006	13.41357	11.05291	9.463952	7.577359	8.899691	8.828583	11.72955	10.88262	18.09684	13.99806	16.02716	11.92467	4.606764	10.03804	14.87765	13.89019	12.39869	0	0	0	0	0	0	0	0	0.146803	14.9223	6.581395	9.521897	11.68675	7.832301	9.82051	7.396655	9.856512	15.54656	20.33815	2.086347	0	0	0	6.511021	8.574762	23.64247	21.29686	27.4632	16.06024	37.11808	16.09531	8.688475	3.471534	0	7.559632	12.23637	23.26023	6.799469	13.11076	0.7550034	11.2473	0	0	2.913395	6.17862	2.578685	9.857943	18.49811	12.81055	3.020991	2.263426	10.76333	7.799923	10.86093	11.86746	9.880334
5412	Chr1	21354944	21355628	7.198054	6.265935	6.461218	11.25216	10.98926	12.38897	9.939867	12.01292	5.618347	6.179646	7.861277	10.17739	8.011202	7.178986	5.959708	8.440103	7.968717	7.66552	7.398468	10.50641	8.711117	7.51636	7.061192	7.682036	8.537268	7.606785	8.498648	9.218232	9.392629	9.188115	9.454287	7.696781	6.725459	6.857509	11.26356	13.72797	11.32031	9.914968	8.778119	10.02116	9.878256	10.05224	8.725602	10.37728	9.766246	10.4524	8.962923	11.36125	7.727881	8.652519	9.526925	6.086859	9.303593	10.92092	8.294292	10.26153	6.880632	6.625817	9.507989	8.648739	7.775431	7.170957	8.743197	6.999443	6.341309	6.862494	7.49301	7.885796	5.932177	5.508697	8.685843	11.1241	9.770248	7.917456	7.313013	8.350109	9.425956	11.65458	7.078734	6.958802	8.509121	10.66586	6.857827	9.095441	8.280499	11.9866	11.4421	9.025806	8.831166	11.902	9.365975	10.2874	9.614743	6.760706	8.123225	7.642089	7.70642	19.80908	7.865627	7.438826	10.50869	10.04566	0.4294089	0.4088089	0.3921656	0.7963748	0.2910527	0.6373515	0.2709486	0.4626438	0.5138103	10.65878	8.548248	7.324536	6.302968	8.489975	8.062518	7.396655	7.943189	7.575653	6.50348	12.51808	4.933899	7.397641	15.89945	12.2986	11.3031	6.636483	0	6.607688	7.026357	9.279521	4.886077	13.75675	8.968129	4.561246	14.64679	10.19698	9.327708	16.38054	21.27406	12.83506	11.13135	10.56248	14.39674	12.13914	7.863698	5.971692	10.64658	12.80638	9.607909	10.57347	13.58056	8.072495	11.86945	9.916501	16.10584	17.05534
5413	Chr1	21355731	21357320	10.15304	11.31911	4.111684	14.2335	10.86148	11.2627	10.06258	10.71423	13.69472	8.754498	15.16894	9.725057	19.02661	17.78793	16.52692	14.38384	15.48467	14.15173	14.71091	13.61208	12.40507	12.68386	11.11935	12.53979	8.919534	11.14888	9.442942	13.51364	13.29418	4.83585	4.333215	9.346091	12.79156	12.81271	17.13197	14.012	13.29861	10.96843	12.5255	17.01869	11.81517	11.75753	13.52468	10.70157	13.5122	15.04261	14.1754	13.77121	15.14034	13.21476	14.5021	13.37771	18.48477	11.19532	13.65626	12.79177	10.16598	10.23227	6.872111	9.245204	8.418029	10.20094	11.03308	6.631052	12.68262	14.48749	8.789877	14.70372	13.6698	12.6867	11.83446	9.953141	10.88685	13.11814	14.1344	14.12233	16.17114	12.97148	18.48561	12.20773	11.8612	10.51457	9.763686	11.38566	11.87598	18.32237	17.35774	19.27842	11.88391	10.61529	12.59033	11.72955	13.841	14.40918	12.18484	16.77014	15.49396	2.764058	16.85491	14.51604	15.13875	14.38973	5.200618	2.963864	5.042129	4.778249	4.317282	2.053688	4.064229	2.974139	5.284906	11.36937	7.867414	11.02343	11.59921	12.85454	12.97277	11.54203	11.88579	17.19344	14.72151	8.345389	0	10.0532	13.70642	0	11.3031	13.27297	18.74123	21.062	9.703064	8.208807	10.34699	24.61735	8.823482	8.293174	15.43425	15.39743	12.39759	6.799469	0.989491	14.34506	11.36325	3.300775	0	15.05254	16.42951	13.57203	11.63237	13.51785	13.65334	4.783235	17.54155	10.06137	11.75641	11.72666	18.64887	19.4078
5414	Chr1	21358720	21359234	3.788449	3.840412	1.76215	5.962682	3.194552	4.505079	5.890291	5.194776	4.125974	3.948107	3.653833	0	4.005601	5.503889	4.607506	5.705985	5.252109	6.043968	5.161722	6.145258	3.087484	4.286674	2.59722	5.309642	4.905744	5.458303	0.9442942	2.027046	1.661773	0.4029875	0	0.5497701	4.022088	6.045435	8.0454	7.290028	6.814166	6.81654	5.544075	5.096967	6.972887	5.474879	5.497129	8.593687	4.950015	5.917496	5.339613	1.147601	1.419407	1.02257	1.481966	1.003328	1.468988	0.7683061	0.4189036	0	2.789445	2.012906	2.54174	3.519142	3.084469	3.38348	2.289885	3.499722	3.686807	3.55833	3.746505	2.135736	0.7737622	1.836232	3.040045	1.840077	3.628949	6.20977	4.486134	5.211813	6.74518	5.070071	6.107936	4.016223	4.190097	4.160441	3.661382	4.122394	4.14025	6.963642	4.981595	5.695897	5.233284	9.221367	4.759758	6.249352	6.445047	4.848587	3.336325	7.748229	3.81265	0	1.797858	2.169658	1.872835	1.538524	6.679693	5.110111	5.378271	4.459699	4.996405	4.46146	4.551936	5.089082	7.633754	3.423731	3.631114	3.882004	4.026896	3.228582	4.485912	4.551787	3.536749	5.928772	5.794009	5.424503	1.345609	1.327782	10.96514	3.617234	1.94881	3.733022	17.88936	8.4661	8.030122	9.636426	11.20924	2.172119	2.892945	3.31727	6.929663	5.404398	2.1253	0.9272003	0	0	7.188997	7.041654	0	1.780408	0.8425391	3.257287	5.717607	0	5.056794	3.020991	5.092709	0.5849634	0.5652118	1.888857	6.781408	2.822953
5415	Chr1	21361831	21363250	13.71419	1.617015	13.50982	12.88709	16.48389	9.010158	6.994721	7.710995	13.08021	10.81438	14.50461	37.54324	16.94036	19.66245	14.17309	16.04808	12.54167	15.14677	17.54986	15.6605	12.01914	16.73565	17.53123	11.56071	11.21313	10.74241	20.77447	17.66426	14.3057	18.05384	16.15107	18.9278	16.48397	10.91788	16.37475	21.87008	16.37598	17.66104	16.8889	21.16537	11.62148	20.73274	12.04133	19.61955	11.43855	17.03354	13.66687	15.72213	19.3197	15.2599	15.45479	15.98636	18.48477	13.17096	14.57785	14.47859	11.52971	12.16131	9.131435	11.09424	18.57107	20.75537	4.787941	3.13133	11.65031	10.48437	7.204818	14.04657	0	9.681953	10.31444	10.78954	7.816198	19.25029	15.48638	16.98042	21.8786	19.35845	18.84966	13.99713	13.47277	13.91857	14.41306	13.80675	13.9461	15.75381	17.59126	23.65988	17.71685	17.58493	17.043	13.65243	19.4408	14.81892	11.67714	18.36224	19.79333	18.42705	24.19617	18.44209	20.60119	23.98288	18.32144	17.68098	15.29446	13.53837	22.26553	23.93609	17.23233	13.28449	20.18541	17.05405	15.96177	22.88918	19.25907	14.05031	13.82146	14.63075	15.30658	17.85219	18.44623	25.45344	36.33144	22.76197	23.57505	13.74549	17.53929	6.636483	1.703749	22.92042	12.37977	3.925951	7.472824	60.09528	17.64696	6.012551	19.52905	14.98956	13.22409	22.56187	2.473727	20.38509	20.05962	11.66274	6.910436	17.48037	12.77851	11.53622	15.77271	18.49811	24.44117	14.34971	25.46355	25.6214	23.06064	18.25895	6.781408	16.93772
5416	Chr1	21363993	21365323	20.00301	21.42545	27.01964	19.90766	22.1063	21.39913	19.02073	23.62	18.96192	22.31539	20.26216	40.70954	20.52871	19.34338	17.97929	19.2577	19.69541	17.80022	21.12005	24.3828	18.80057	20.49383	18.58636	15.85361	17.4568	16.60718	43.12277	24.32455	18.2795	20.31057	23.04483	24.34696	18.59392	14.52709	21.86456	27.17192	22.53071	20.8834	18.78826	23.84344	25.56725	17.86067	27.22388	33.07759	24.14805	24.44424	22.50266	22.26346	21.2911	19.42884	18.73629	18.7288	19.40289	22.226	17.92908	23.75614	18.96823	16.43873	16.09768	17.65536	18.31403	19.84638	22.48251	13.63049	27.1349	16.45728	22.19084	20.45378	24.24455	17.6946	17.91455	23.25188	19.05198	25.46006	21.75468	19.72643	27.58606	24.42852	21.3171	17.735	20.56371	21.10478	18.9462	18.71436	23.31614	22.43206	22.8842	22.78359	19.02517	24.12567	21.1886	19.13263	20.91999	22.33082	23.57186	21.54644	18.17093	23.95517	21.34956	22.00653	22.10986	25.6119	24.95343	30.55846	20.11249	26.75819	24.35141	23.01547	24.00605	24.38794	26.79154	20.47779	22.01363	22.01023	19.30284	20.68684	23.82383	23.32791	22.66998	23.58334	23.53077	36.30244	26.91218	24.46912	30.15413	43.04509	27.6731	30.69374	29.8156	30.35407	29.77837	30.3369	31.32838	60.81932	25.89186	21.35492	28.34862	24.06486	27.51083	32.76108	35.62168	18.87508	20.05962	41.36972	33.97631	23.95458	23.59109	17.23647	25.43349	16.36371	25.95821	33.48265	55.45395	26.55734	29.95623	22.03667	32.21169	28.1119
5417	Chr1	21370374	21371287	5.531136	3.234031	4.405376	5.289476	1.661167	9.291726	7.117435	7.223985	5.706134	3.26148	7.52911	10.40355	6.425652	9.133266	8.614032	6.597545	9.553405	8.62371	10.02234	7.598975	6.119835	6.576815	6.24956	7.795007	5.542853	4.180828	2.832883	8.204709	9.031374	6.4478	6.696787	5.105008	8.373856	7.579352	8.707962	9.372893	9.671719	8.241817	10.06147	10.28032	10.45933	6.462153	11.43054	14.26876	9.298001	8.682681	9.090056	12.62361	10.09356	8.652519	8.891797	8.427958	8.26306	7.957456	6.786239	6.18503	8.430324	5.787106	5.742449	6.322526	6.747275	6.867958	2.498056	4.236505	5.309003	6.227078	6.916625	5.75006	3.868811	7.762255	4.99436	6.022069	5.792361	8.538433	8.542091	9.414888	13.83627	8.82324	10.47653	9.106089	10.6364	8.018305	9.008163	9.749789	6.428282	10.38838	12.60966	12.18046	9.70338	9.543042	10.97815	8.364518	11.72787	10.51665	8.993571	9.446471	8.517622	0	10.71223	9.453508	10.35262	11.40318	12.78684	11.14004	11.20473	13.85692	9.992809	10.55171	11.32565	8.988508	12.11124	6.524468	3.933707	8.349971	9.060516	8.549764	8.123138	9.103575	10.20439	9.288409	10.10995	6.259042	4.036827	7.018275	0.548257	1.446894	7.405477	5.392143	21.29686	10.11802	10.70683	7.494998	9.772154	19.54907	7.955598	3.731928	12.2844	12.95016	9.799997	8.653869	10.8844	9.815044	7.884706	17.82419	4.031088	11.32987	8.987084	4.88593	11.82953	13.51785	9.776469	2.265743	7.921992	8.774451	7.347754	7.870239	7.629084	13.76189
5418	Chr1	21373821	21374688	7.728436	9.499966	11.74767	6.635888	8.689182	4.880502	4.663147	5.600618	3.599254	2.403196	3.764555	10.17739	10.014	9.292799	8.21338	6.181484	5.885984	7.407546	10.83962	9.845629	8.214914	6.518093	6.898865	6.326382	5.542853	4.645365	14.79394	8.301235	5.85233	4.029875	4.924108	5.340624	8.835407	10.73741	13.15659	13.82265	10.77078	7.498194	7.13543	7.688645	7.55396	6.641657	9.074626	8.431542	5.150691	4.977333	5.085346	13.42693	11.43411	12.11353	10.26791	8.695512	8.324267	7.683061	7.288923	5.341616	11.28176	10.7355	11.86145	9.125911	9.317666	9.998939	1.873542	0	3.83428	10.10312	11.6718	10.67868	14.44356	8.012651	7.600113	7.025747	6.699598	14.28247	11.43042	11.09612	7.52347	7.177113	8.049532	8.787972	10.76533	11.11972	10.75168	11.18936	15.25355	7.363195	4.903757	4.29383	5.17877	6.219061	5.066839	7.595367	10.03737	9.697174	10.29909	7.642089	7.544179	3.685411	9.21402	9.815118	8.895967	9.683652	8.20648	6.132133	7.675241	6.848824	7.664388	8.214752	5.364782	5.68391	8.220965	11.82156	12.33066	11.31641	10.37363	12.61539	8.062518	6.827681	7.82723	11.13292	8.809259	17.52532	7.625117	7.397641	4.386056	5.787575	11.69286	0	1.703749	3.510334	7.360945	7.851902	7.185407	15.92887	4.628712	5.183234	11.02446	10.91077	10.98072	7.108535	3.710591	9.060041	8.348512	7.261706	16.70022	17.64222	11.93597	11.12906	16.16703	21.34397	13.48479	5.034985	9.053705	8.774451	6.21733	5.27306	14.41049	7.880743
5419	Chr1	21376570	21378023	11.74419	10.30847	13.80351	11.4445	16.10054	15.67392	11.65787	14.3668	16.15275	13.56089	14.06172	22.39025	18.27556	17.03015	17.02774	20.2087	20.51039	19.38492	11.74292	12.55483	11.57807	12.21409	11.20051	12.46448	10.38489	10.91661	15.73824	12.78969	11.84916	9.752298	8.075537	8.168013	11.53878	11.00811	12.02077	13.91733	18.5741	8.489691	10.98548	18.57369	19.27228	14.09108	22.68657	21.88958	19.86695	19.30099	16.90878	13.65645	15.61347	16.83308	15.45479	13.24393	14.99592	12.56729	9.969906	12.93233	9.360139	11.15486	14.12078	11.09424	13.10899	15.9579	9.575882	12.34112	13.12503	9.912492	11.8159	14.37515	16.76485	14.52293	13.89735	12.62962	12.8409	11.87618	9.463899	11.15216	13.23093	11.72042	11.81137	14.7129	14.63311	14.97759	13.77377	15.11544	17.43263	23.23117	17.51342	18.9279	18.91614	17.90661	20.4209	14.80616	12.99575	13.99944	13.63541	10.72015	10.54563	12.89894	20.30081	20.09516	20.39309	20.63432	16.1744	15.53474	13.89387	16.88315	16.29895	17.63339	16.09435	14.60633	20.18541	16.79566	15.50788	13.95324	14.22545	15.00693	18.30737	18.61356	17.85768	14.16318	13.77555	29.62613	17.49292	9.294472	13.15817	18.44789	20.65738	21.56857	26.4081	21.47499	19.40613	15.3469	26.15488	39.82218	17.93626	14.30573	24.56881	14.88759	18.41927	17.61681	14.59499	18.87508	14.14609	24.42574	10.94152	11.97729	11.5147	10.85762	13.01248	7.826123	13.8219	23.16093	25.46355	15.911	14.80855	11.64795	26.27796	18.34919
5420	Chr1	21379343	21381088	15.45687	11.11698	10.5729	21.73494	5.366847	21.11756	13.6213	18.91223	18.17184	14.93414	20.81578	6.332595	15.8555	16.11284	18.73051	16.34527	18.29183	18.27932	18.49617	12.55483	11.137	13.56468	10.30772	12.65276	11.21313	12.31022	2.203353	14.14106	16.68998	6.12541	5.416519	6.361625	14.83557	15.33916	12.11543	17.23097	17.36513	13.69505	14.7842	13.04478	15.10792	13.73207	14.30999	13.29589	15.98721	17.58658	13.85757	14.91881	17.26945	12.03487	12.17329	14.38104	14.68988	11.2502	15.08053	7.871856	15.12499	9.729047	12.04973	10.85566	13.68733	15.9074	3.747084	2.578742	3.391863	12.26353	9.07807	11.58226	0	7.84572	12.16018	12.54598	12.98047	15.99016	14.07294	12.83339	12.88502	11.45704	18.44516	18.45077	15.47113	15.58274	16.79586	17.79827	15.47146	23.28825	17.35774	21.73204	19.13419	18.01383	18.96226	11.05655	13.20706	11.74587	12.8376	10.18945	16.873	0	29.21518	25.72594	24.24281	24.79739	19.94366	20.03163	19.49623	19.27227	18.62737	12.32213	17.55747	15.26725	17.68976	16.34347	14.60011	16.91968	21.27252	17.63762	14.12456	15.76869	15.07467	14.88781	16.55431	10.01447	0	9.673839	3.289542	17.001	19.4881	7.880824	13.62999	16.9322	11.37601	0	5.46091	28.96158	6.943067	6.634539	15.11926	18.45653	13.46024	0	5.936946	15.85507	12.98657	4.841137	0	12.13914	15.44655	8.143216	15.96987	0	13.48479	14.09796	17.54155	8.30648	9.043389	11.49055	5.086056	17.40821
5421	Chr1	21385981	21386224	0.7576898	1.212762	0	0.7693783	0.2555642	1.313981	1.227144	1.785704	1.931307	0.6866273	2.325166	0	1.669001	2.552528	2.103426	1.367059	2.354394	2.174354	1.161387	1.718029	0.9924057	0.5872156	0	1.430967	0.2548438	1.800079	2.203353	2.220098	1.734024	0	0	0	1.054974	1.533916	1.419776	1.798838	0.1099059	1.301339	1.591355	1.295839	1.065302	1.795042	2.792193	2.107886	2.742576	2.433363	4.068277	1.950922	1.419407	2.674415	1.693676	1.070217	1.407781	2.469555	2.513422	1.546257	1.115778	1.50968	0.8472466	1.371869	1.477975	2.171487	0	0	0.5898892	1.715624	0	1.725018	0	1.418907	0	1.421877	1.535325	1.164332	1.474893	2.577886	0.6053366	0.1975352	1.294397	2.107523	2.062817	2.042398	1.162344	1.963045	0.9805855	3.310584	1.556748	3.680426	0.3815936	0.8578016	0.537392	0.5768633	3.064039	1.502379	1.958278	2.122802	2.514726	1.382029	1.872768	2.841218	3.173415	2.353037	2.671877	1.83964	2.128899	0.4778249	1.794825	0.6373515	0.9212252	1.123564	2.348847	2.906941	1.891205	1.648021	1.575742	1.315348	1.45489	1.544356	1.913323	2.503259	3.133495	0	0	0	0	3.617234	0	1.659121	0.8518743	0.6194707	1.003765	0	4.598661	2.172119	2.314356	1.243976	1.259939	0.8157581	1.416867	1.236267	0	0	2.087128	0	1.727609	2.265974	1.544655	0.2714405	0	2.134397	1.179919	0	0	0	1.130424	0.6296191	0	1.764345
5422	Chr1	21386431	21387133	1.666918	1.819142	0.2936917	1.154067	1.916731	3.754233	5.399434	5.194776	2.6336	2.231539	4.318166	0	3.838701	3.749026	4.407179	5.230486	6.202922	5.380605	1.720574	2.577044	0.8821384	0.4697725	0.4058156	3.351476	3.758946	3.251755	5.665765	2.89578	2.095279	0.8865725	0	0.1570772	3.890216	3.609215	4.543285	5.396514	4.725954	3.346302	3.285378	5.701692	7.747652	7.269922	10.38347	10.21514	7.692591	8.572073	9.280757	6.426565	4.415932	2.359778	3.281497	3.411316	3.060392	3.457377	3.267448	3.233084	2.479507	2.096777	1.129662	2.147273	4.112625	2.979482	0	0	1.032306	3.367706	3.890601	1.889305	0.2579207	3.75593	0.6514382	4.098352	4.326824	2.483908	2.089432	3.306419	2.940207	2.765493	2.426995	3.30046	3.738856	4.160441	2.034101	1.89761	3.704434	9.189724	8.095092	6.309301	2.398588	3.323981	4.913298	2.115165	1.901817	2.936468	2.39345	4.457885	5.110573	4.606764	1.797858	3.926047	5.098273	4.344068	4.10324	2.452853	3.809609	2.548399	2.37693	1.982871	4.606126	4.758622	5.211505	2.713145	2.269446	2.819946	2.757548	2.929639	2.364197	2.682303	1.449487	1.844507	2.719637	0	0	0	0	0	2.338572	0	2.555623	1.032451	0	0	2.874163	0	2.892945	0	8.032109	1.937426	3.778312	0	0	8.305037	4.985917	10.34243	3.455218	2.589684	2.527617	3.935888	0.3943177	2.845863	1.517038	0	2.263426	0.4679707	1.695636	2.597179	11.01979	8.468858
5423	Chr1	21387505	21387859	0.227307	1.010635	0	0.673206	0.2555642	0.5631349	0.4908576	0.5681786	1.492373	0.8582841	1.771555	0.2261641	3.087651	2.153696	1.9031	2.02087	2.716608	2.837717	0.6022009	0.8590146	0.2205346	0.7633803	0.649305	0.7154837	0.8919534	0.8129388	0.3147647	1.013523	0.7225099	0.64478	0.6893751	0.4712315	0.6593587	0.3609215	0.5679106	0.7574055	0.7693413	0.5577169	0.3593382	3.801128	4.067517	3.410581	4.624569	6.323657	4.816231	4.534903	5.021779	0.4590404	0.3154237	0.7865926	0.7409831	0.5351084	0.6732863	2.908587	2.34586	2.530239	0.6198768	0.3354844	0.564831	0.2982324	0.5140781	0.656496	0	0	0.2949446	0.8895826	0.2881927	1.314299	0	1.502372	0.5428652	2.509195	3.070649	0.8538433	0.4916311	0.672492	0	0.6584508	0.4853989	0.6362333	0.5801673	0.8320882	0.5811718	0.7852179	1.198493	5.536666	5.526457	5.257751	0.8722139	1.393928	0.6909326	1.73059	0.6339391	0.6828996	0.4351728	0.849121	0.8112021	0	0.8989288	0.8265362	1.092487	0.2715043	0.7156814	0.4088089	0.5042129	0.6370999	0.9701756	0.9206188	0.8128458	0.5948278	1.541431	1.227375	0.4538893	0.805699	0.5252473	0.4783085	0.424343	0.5689734	0.2319179	0.8563782	0.9459607	0	0	0	0	1.808617	1.559048	2.073901	11.07437	1.032451	3.345884	0	2.29933	0.7240396	4.050123	2.487952	4.567278	0.9177279	1.06265	3.090668	0	1.510007	0.5797578	7.921861	1.727609	0.8092763	0.4212695	0.5428811	0.7886354	2.845863	0.6742393	1.258746	2.829283	0.8189487	0.6782542	0.7870239	0	2.117214
5424	Chr1	21391145	21391910	0.151538	0.4042539	0.2936917	0.1923446	0.5111283	0.3754233	0.3681432	0	1.404587	0	2.9895	0.4523282	9.429853	7.737352	6.460524	3.031304	2.807162	4.348708	0	0.5947024	0.2756683	0.2348863	0.1623262	0	0.1274219	0.05806706	4.091941	2.027046	0.6502589	0.32239	0.3939286	0.3926929	1.582461	2.165529	1.703732	2.461568	1.648589	1.177402	1.437353	18.4873	15.68899	16.69389	19.45809	17.34952	4.281094	7.465999	8.390821	1.606641	0.7885593	0.7865926	0.4234189	0.3344428	0.2448314	5.213505	6.115993	5.060479	0.185963	0.2516133	0.188277	0.119293	0.1285195	0.1009994	0	0.1841959	0	9.658325	13.68915	10.35011	14.44356	8.263046	3.800056	5.18567	5.443424	1.630065	1.905071	1.905394	1.124197	0.7242958	0.5258488	0.1192937	0.1933891	0.3025775	0.2324687	0.1308697	0	8.961408	8.873466	9.288693	0.8722139	0.3216756	0.6909326	1.826734	1.479191	1.229219	1.523105	1.485962	0.8112021	1.842705	0.07491073	0	0.0520232	0.1810028	0.1431363	0.3066066	0.1120473	0.159275	0	0.1416337	0	0	0.07340148	1.550369	2.042502	1.50153	1.269348	2.570908	0	0.08128192	0	1.515131	0.5912254	0	0	0	1.096514	1.446894	0.3897619	4.562582	12.77811	6.194707	10.03765	7.851902	10.92182	0	5.062653	0.4146587	1.732416	0.2039395	3.187951	2.472534	2.7211	0	0.8116609	29.92703	0.5758697	0.8092763	0.4212695	10.7219	2.365906	3.557329	1.517038	1.762245	1.131713	13.80514	6.443415	8.263751	6.781408	9.527465
5425	Chr1	21392730	21395721	22.12454	16.17015	24.9638	16.73398	13.16155	22.33768	18.52987	17.53237	28.9696	20.94213	29.45211	30.07983	34.21451	31.06906	33.70491	30.31304	35.27063	30.47781	32.86296	29.40473	20.17892	22.31419	18.82984	24.92896	21.98028	22.00741	29.58788	23.31103	26.22711	17.32846	19.3025	18.61364	27.69307	26.70819	34.16929	30.95895	31.98262	23.61002	28.79839	39.04795	44.35531	40.38845	50.25947	58.21007	35.98795	35.17315	40.30137	24.55866	19.95055	20.13677	22.86462	20.4679	21.66758	31.99446	32.08802	30.50344	23.49333	21.38713	21.65186	21.53238	24.16167	26.46184	9.575882	12.52532	26.54501	34.94789	29.53975	34.5825	20.63366	30.79863	24.10321	31.36494	28.40351	33.06702	29.43641	30.76651	31.65046	26.1405	30.70148	24.09734	26.42984	25.41651	25.39721	28.66045	22.44451	43.15175	37.59547	42.76304	27.63828	26.59185	24.33618	29.90075	29.05554	28.20375	27.34336	26.95959	26.93191	17.04503	26.14384	22.41979	22.10986	24.70689	35.45009	35.56637	28.06785	30.10297	29.59036	27.19366	29.75016	29.08047	32.37005	24.9351	25.72039	24.28084	27.7068	26.42654	27.03671	30.39944	29.91741	32.60825	35.88738	32.12975	17.04438	25.41754	9.320369	14.46894	26.50381	18.25033	66.44619	34.48387	41.15438	21.41428	23.85555	54.30297	35.00463	26.1235	36.06575	29.77517	29.51806	19.47121	23.50041	26.42512	22.2627	58.53375	23.61066	22.01232	23.73152	29.99418	34.69996	28.45863	43.99411	18.88119	33.9514	23.86651	32.21707	28.96248	54.25127	37.05125
5426	Chr1	21400363	21400697	0	0	0.8810752	2.11579	0	4.786646	4.295004	5.681786	0.08778667	0.6866273	1.328667	0	1.58555	3.230544	3.004895	0.6538108	2.39967	1.768966	0.860287	1.255483	0.2205346	0.6459372	1.379773	1.468624	1.847618	0.6387376	0	1.592679	1.806275	1.531353	2.363572	0.3141543	2.044012	2.165529	1.987687	3.313649	1.8684	1.053465	1.848025	2.159732	2.905369	1.525786	0.4362801	1.459305	1.471626	2.156844	1.39847	4.246124	3.86394	3.461008	4.551753	2.407988	5.019044	1.536612	1.340492	0.7028443	1.425717	1.258066	1.317939	0.4771718	1.799273	1.312992	0	0	0	1.397916	0.7204818	0.575006	0	1.168512	0.4342921	0.5854789	0.9770248	1.164332	1.044716	2.633927	1.55658	0.855986	1.334847	1.073644	2.771911	0.983377	0.987992	0.9160876	1.961171	3.082268	1.245399	1.226809	1.253808	0.3216756	0.8444732	3.076604	2.218787	2.321859	1.23299	0.849121	1.784645	4.146087	0.2247322	1.756389	2.341044	1.719527	3.292135	0.9198199	3.025278	3.185499	2.473948	1.487153	1.95083	3.106323	3.156263	1.873362	0.5295375	1.245171	0.9629534	1.375137	0.7880656	1.137947	1.855344	2.503259	2.010166	0	0	0	0	0.3617234	0	0	5.96312	0.825961	0	0	0	0	1.157178	0	2.519877	0.7137884	1.534939	0.6181335	0	4.53002	1.971176	2.420569	0	2.104118	3.08931	0.9500419	0.9857943	4.268794	2.696957	0	0	0.2339854	0.4521695	0.5509167	5.086056	1.646722
5427	Chr1	21400961	21401421	0.227307	1.010635	0.5873835	2.981341	1.277821	2.90953	4.785862	4.545429	0.9656534	0.5149705	2.325166	1.809313	3.671801	3.66926	3.205221	2.080307	1.811072	1.990087	1.548517	1.784107	0.3308019	0.7633803	0.4869787	0.7907978	1.656485	0.4064694	0	2.606202	2.817789	0	0.3939286	0.7853858	3.03305	2.887372	3.78607	4.449757	2.527836	1.797088	1.591355	3.196403	3.680135	1.884795	2.355913	1.945741	1.672302	2.156844	1.589171	5.508485	6.308474	5.899445	3.599061	2.541765	4.345757	1.152459	1.17293	0.983982	1.673667	2.180649	2.259324	0.8946971	1.285195	1.767489	0	0	0	0.4447913	0.7204818	0.9857245	0	0.5842558	0.8685843	1.589157	0.9072373	1.940553	1.720709	2.297681	2.85373	1.975352	1.253947	1.192937	3.094226	1.361599	1.569164	1.832175	2.505941	2.911031	2.646472	1.840213	1.635401	2.573405	2.456649	3.653468	3.064039	1.434089	2.39345	2.759643	2.758087	0	0.7491073	1.756389	2.028905	1.719527	3.769255	1.737438	3.305396	4.459699	2.813509	0.424901	1.95083	3.833334	4.47749	1.614967	1.664261	1.50153	1.663283	2.391542	2.303576	1.137947	1.333528	1.778632	2.128412	2.920886	0	0	0	2.893787	0	0	4.259371	1.032451	0	0.3569047	0	4.344237	1.301825	1.243976	3.307339	0.7137884	4.604818	6.490402	0	3.775017	2.898789	1.760414	6.334567	3.07525	4.633965	1.221482	0.7886354	5.691726	1.011359	0	0	0.350978	0.4521695	0.9444286	2.543028	1.293853
5428	Chr1	21403422	21406015	5.909981	3.031904	4.111684	9.521057	1.022257	17.55104	6.749292	17.53237	21.41995	12.7026	19.37639	9.725057	19.44386	19.66245	22.73704	21.04082	25.03807	22.66488	20.86196	13.87639	9.81379	12.39025	9.333759	18.79086	16.75598	16.14264	0	8.832128	14.5947	6.931385	5.810447	3.220082	19.25327	18.76792	23.47364	20.35527	19.01372	24.10576	23.51099	20.21509	17.04483	16.33489	17.62572	24.80819	23.61291	24.22302	22.88406	23.52582	18.68885	17.30504	22.65291	20.73545	22.95294	12.51241	17.51017	16.86826	14.75307	12.91615	14.40319	15.86596	17.73569	16.6649	0	4.973289	10.47053	7.116661	4.178794	6.407209	0	8.179581	7.49154	12.29506	11.7243	15.60205	18.68198	19.72643	24.29994	16.46127	24.2295	19.16653	20.7571	22.39074	13.83189	17.6674	16.561	29.62402	18.83666	24.71143	19.78835	19.08608	19.42288	14.42158	11.72787	15.84327	15.01346	19.3175	22.0647	9.674203	22.24849	26.03589	26.11565	27.96494	25.81224	20.84925	23.9221	17.36097	20.61623	14.80072	22.59711	22.86782	24.29589	13.24273	15.81048	19.66638	21.1412	23.07838	20.61095	19.91407	26.49662	20.61895	17.97325	0	0	0	0	0	0	0	11.07437	9.085571	2.007531	10.35023	10.92182	21.72119	12.58431	0	25.35627	19.98607	9.44578	0	0	33.22015	21.68294	18.92445	8.062176	21.85046	15.1657	4.75021	23.26475	27.74716	17.86734	0	30.55626	4.679707	11.86945	11.64795	33.05936	20.70165
5429	Chr1	21406456	21407051	2.727683	2.223396	0.2936917	0.673206	0.1277821	1.220126	1.718002	0.7305154	2.10688	3.948107	2.435889	0	3.504901	4.785991	5.559056	5.884297	5.071002	6.338795	2.96799	3.502136	2.150212	2.759913	1.704426	3.652733	2.357305	2.903353	6.295294	4.729774	7.152848	5.561228	2.7575	3.691313	2.24182	1.624147	2.082339	2.745595	1.8684	2.354805	1.540021	1.295839	2.033759	0.5385127	3.839265	4.540061	2.608792	2.931096	1.525604	1.721401	0.7097033	2.1238	1.905385	2.541765	2.754353	2.250039	2.010737	2.951946	4.463113	6.038719	3.388986	2.684091	3.855586	4.94897	1.457199	4.973289	5.456475	0.1906248	0.1440964	0.3285748	0	1.251977	0.5428652	1.003678	1.325962	2.018175	1.351986	1.737271	2.5943	1.514437	2.022495	3.976458	5.672747	3.403997	4.242554	5.8237	3.377572	3.139347	2.72431	1.664954	2.398588	1.501153	1.535406	0	1.267878	1.297509	1.523105	0.7429809	1.622404	0	7.416162	7.955411	8.271689	8.688136	3.721543	2.963864	3.249372	2.389124	2.279913	1.55797	3.034624	3.040231	3.816877	7.105856	3.328522	3.442532	4.858538	5.082027	1.515511	1.869484	1.913323	0.9881287	1.182451	0.4172694	0	0	0	0	0	3.318242	14.48186	2.890863	0	0	2.874163	1.448079	6.79842	4.353916	12.12691	4.3847	5.903612	7.108535	6.184319	3.775017	1.855225	3.960931	0	1.132987	1.404232	1.492923	4.140336	2.845863	0	0	0.5658566	0.7019561	1.017381	1.416643	2.543028	2.234838
5430	Chr1	21413647	21414279	1.439611	0	2.055842	1.731101	0	1.970972	1.718002	2.435051	2.809173	1.716568	3.100222	0	5.758052	5.464006	5.408811	4.338926	3.757974	4.643536	5.505837	1.718029	1.488609	1.996533	0.5681419	3.163191	2.930704	2.322682	1.259059	3.812777	4.046056	1.208963	0	0.6283087	1.516525	1.714377	1.514428	1.420135	1.208965	0.9295282	1.694023	1.036671	1.452685	0.9872733	1.657864	2.107886	0.8027051	1.603807	1.271337	4.819924	6.071906	6.843356	4.445899	4.213979	5.631122	2.74395	3.43501	3.514221	3.533298	2.180649	1.600355	2.684091	3.727066	3.736977	0	0	0	2.732289	1.58506	2.546455	2.063366	2.170093	0.7600113	2.174636	1.6749	3.64824	2.273794	4.987649	5.015646	0.2633803	6.310186	5.328454	4.834728	4.009152	2.034101	3.729785	2.505941	1.76945	1.478911	0.963921	4.19753	3.431206	4.606217	0.1922878	4.120604	5.121747	3.191267	3.608764	4.542732	0	3.595715	5.21751	4.369949	4.796575	3.482983	0	3.641538	4.778249	4.656843	3.399208	2.817865	4.494254	4.9913	4.521908	5.144079	4.614458	5.383785	4.96245	3.394744	4.145378	4.000584	2.569135	4.729803	0.4172694	0	0	0	0	0	0.4147802	14.48186	5.162256	4.015061	0	1.437081	5.068277	1.59112	1.243976	3.622324	4.078791	5.78554	4.636001	0.2473727	2.26501	2.20308	2.200517	7.486306	5.341223	4.493542	2.307245	5.914766	6.403192	3.202636	0	5.658566	1.871883	1.356508	2.911988	0	2.587707
5431	Chr1	21417837	21418154	1.818456	4.042539	0.2936917	1.154067	0	1.877116	2.577002	1.542199	1.755733	1.716568	2.9895	0.4523282	3.421451	2.392995	2.954813	2.02087	3.169376	2.948277	2.709904	1.916263	1.929678	2.290141	2.59722	2.899592	2.421016	2.554951	0	1.254838	2.601036	1.370158	0.1969643	0.8639244	2.769307	2.255759	1.703732	2.366892	1.428777	1.115434	2.104695	2.591678	3.099061	3.410581	2.443169	2.756466	2.140547	2.433363	2.161272	2.524722	1.182839	2.674415	1.905385	2.742431	2.999185	1.317096	2.178299	1.405689	1.425717	0.9225821	1.694493	1.968334	2.056312	3.029982	0	0	1.179778	1.906248	0	2.053593	2.321287	3.255139	1.737169	2.341916	2.163412	2.794396	2.642517	2.858091	3.199637	2.370423	3.802291	3.101637	3.867782	3.479642	3.661382	3.075437	4.031296	2.625636	2.41296	1.314438	1.853455	3.431206	2.379879	2.307453	2.218787	1.502379	1.378047	2.335083	1.622404	2.303382	2.472054	3.099511	2.080928	3.620057	3.960104	6.438739	4.425869	5.256074	3.347106	2.407772	3.684901	4.956898	4.037081	3.165336	3.40417	2.893192	3.151484	3.407948	1.939854	1.788202	1.391508	2.76676	2.837882	0.8345389	0	1.327782	0	0.7234468	0.3897619	0	3.407497	2.271393	0.6691769	0	2.29933	5.792316	1.446472	2.073294	3.307339	4.18076	3.306023	3.090668	0	0	1.50737	1.100258	2.879348	1.132987	2.527617	0	2.365906	4.98026	2.865517	0.2517492	0.5658566	1.052934	1.92172	1.65275	0	2.117214
5432	Chr1	21419170	21419742	1.969994	0.4042539	0	1.538757	1.661167	3.097242	3.804146	3.246735	3.072533	1.029941	3.986	1.356985	3.504901	3.42996	5.008158	4.220051	5.976538	4.459269	3.183062	3.03959	2.150212	1.702925	0.8927943	4.179931	3.440392	3.251755	1.573824	4.198881	4.262809	2.90151	2.166607	2.120542	3.494601	5.413823	5.300499	5.301838	4.28633	3.780081	4.260725	3.801128	3.099061	1.974547	4.973593	0.6485802	5.016907	4.590207	5.40318	3.787083	5.046779	4.404919	6.562993	5.752416	7.222526	2.74395	5.110624	2.249102	4.091187	1.174195	2.635878	3.161263	3.405767	4.191475	1.040857	0	0.4424169	2.414581	1.58506	3.285748	2.321287	2.253558	2.388607	3.011034	2.721712	4.967816	4.117411	4.203075	5.534506	5.991902	4.044991	4.294575	5.672747	3.933508	2.324687	2.355654	4.576065	6.564089	5.993481	6.39693	3.706909	5.039584	4.606217	0	0	0	0	0	0	0	3.221161	4.545949	5.20232	3.891561	3.578407	2.75946	5.490318	3.663324	4.171755	3.540842	4.172608	4.758622	6.752936	2.713145	2.496391	3.039683	2.276072	4.424353	4.910255	6.096144	4.406441	0	0.05912254	0	0	0	0	0	0	0	5.96312	0	2.676707	3.569047	1.437081	0.7240396	4.339417	0	4.567278	4.690609	5.903612	2.472534	1.978982	9.815044	7.304948	2.64062	0	4.208237	4.212695	2.442965	7.886354	0.7114657	0.5056794	1.510495	5.658566	2.222861	3.278229	3.226798	22.88725	5.175413
5433	Chr1	21421145	21421503	1.288073	2.223396	1.174767	2.404307	2.555642	3.097242	0.9817152	2.353883	2.545813	0.3433136	2.657333	3.618626	2.503501	1.994163	2.103426	2.852992	2.173286	2.506035	2.66689	3.634293	1.984811	1.761647	2.029078	2.598336	3.249259	2.496883	7.239589	4.391933	3.973805	1.853743	1.37875	1.256617	3.164922	3.699445	4.259329	3.881703	2.747648	3.222364	2.618036	2.850846	3.486443	3.949093	4.886337	4.864351	3.545281	4.534903	2.733374	4.360884	3.390805	2.910393	4.551753	4.481533	3.856094	2.469555	2.597203	3.373652	2.355532	2.26452	1.506216	1.312222	1.028156	2.777483	0.6245141	1.841959	1.032306	2.033332	1.440964	3.367892	3.35297	2.503953	4.885787	3.094674	3.070649	2.328664	1.720709	3.530583	5.793936	2.633803	3.600042	1.511054	3.094226	3.10142	2.789625	2.421089	3.05071	4.566323	5.682132	3.943313	2.616642	3.967332	4.145596	0	0	0	0	0	0	0	1.872768	3.099511	3.069369	2.443538	3.387559	1.737438	2.521065	2.707674	2.37693	1.699604	2.872055	4.03161	4.257286	4.45731	2.798984	2.45372	2.363613	1.973022	3.515985	2.682303	2.840995	0	0	0	0	0	0	0.7234468	2.338572	1.659121	9.370617	2.271393	2.676707	2.498333	1.149665	3.620198	1.446472	1.451305	4.882263	2.039395	3.542167	8.344803	3.463218	3.775017	2.898789	0.2200517	2.303479	4.531947	4.914811	2.578685	3.746018	2.845863	3.708316	0	0	3.04181	4.521695	2.911988	19.49655	6.469267
5434	Chr1	21424874	21426109	24.17031	16.77653	37.00516	24.04307	24.53416	21.77455	24.42017	24.83752	1.05344	1.201598	0.9964999	27.59202	20.94596	18.42606	18.27978	21.69463	12.58695	17.39483	1.419474	1.123327	1.378341	1.350596	0.5681419	1.807538	0.9556643	1.683945	39.34559	21.28398	21.31404	23.85686	23.34027	24.4255	22.55007	22.55759	26.8811	26.98257	26.1576	21.99883	18.94226	1.986953	2.130604	1.436034	1.919633	1.945741	2.408115	2.267452	2.224839	28.4605	23.65678	23.51912	26.78125	21.27056	19.64772	2.085402	1.759395	2.38967	18.5963	19.96132	21.65186	21.71132	21.0772	23.68436	29.56033	28.18197	29.34699	22.30311	33.14216	19.79663	23.21287	23.53716	20.30316	25.17559	25.47243	28.4097	27.03971	20.73517	29.92093	24.03345	23.016	20.47876	20.49925	25.03829	24.06051	22.24784	23.643	2.796873	3.424846	2.015471	20.06092	25.19792	25.33419	0	0	0	0	0	0	0.4606764	20.67536	22.47145	23.41044	25.15939	3.292135	2.146246	3.025278	1.2742	2.473948	3.045124	2.709486	2.445403	4.404089	23.70772	22.08928	24.46395	22.23547	26.90485	2.424817	1.625638	2.087261	0	0	29.20886	18.83852	24.27944	20.83377	35.44889	26.11405	0	4.259371	0.6194707	3.680473	1.427619	2.011914	46.33853	22.56497	25.08685	30.08104	1.121667	29.75421	33.37921	40.32176	15.85507	19.82772	3.740879	41.46262	28.48653	26.11871	22.39384	24.4477	22.7669	26.80101	23.91618	33.9514	3.392788	2.260847	2.754584	3.390704	2.822953
5435	Chr1	21426299	21426682	2.651914	2.223396	3.230609	4.423925	6.516886	8.447023	7.608293	5.925291	0.3511467	0	0.4428888	4.749446	4.422851	5.942605	5.05824	5.58711	4.256019	6.228235	2.107703	1.850185	0.9924057	1.291874	1.704426	2.184108	0.7008205	0.4064694	10.07247	6.467241	5.491075	7.41497	6.893751	6.989934	6.0661	5.233362	5.584454	5.396514	5.165577	5.948981	5.749412	0	0	1.077025	1.396096	0.9728703	0.9364893	2.101541	1.334903	7.344646	4.889067	5.742126	4.657608	4.414645	6.304408	2.414676	2.34586	2.249102	4.091187	3.774199	6.119003	5.905001	5.46208	5.554966	7.70234	4.420701	6.046364	3.621872	4.178794	3.942898	6.448019	2.754349	2.388607	4.683831	5.722574	6.908369	7.067198	7.453453	10.03129	6.518663	4.61129	4.453633	6.188451	6.73235	4.416906	4.842177	6.64619	1.484055	1.556748	0.963921	5.560364	7.827439	7.446718	0	0.211313	0	0.1450576	0.2122802	0	0	4.944108	4.8559	6.034691	4.706074	2.862726	2.657258	2.969254	1.9113	2.813509	2.336955	2.113399	3.040231	2.49565	7.945639	5.597968	5.493402	5.646409	5.261393	1.212409	0.2438458	0.4058564	0	0	5.841772	3.58829	0.9484155	4.934313	3.255511	5.846429	1.244341	8.518743	4.336295	6.022592	2.141428	2.874163	6.516356	4.339417	2.280623	8.347094	1.529546	8.501202	6.181335	12.86338	9.060041	5.681626	0	1.727609	8.578329	9.127507	2.714405	5.520448	21.34397	8.93367	3.27274	12.44884	1.871883	1.92172	0.9444286	0.847676	1.764345
5436	Chr1	21426936	21428124	10.15304	7.680823	19.97104	13.36795	13.80046	15.48621	15.83016	15.909	12.55349	11.84432	12.40089	16.05765	15.5217	12.56323	10.31681	15.2754	15.213	12.16164	13.67856	14.80148	10.64079	9.336728	9.171433	12.08791	10.63973	11.90375	19.51541	15.87853	11.77691	15.71651	15.95411	15.94333	11.93439	13.71502	14.57637	17.8937	16.37598	12.70355	13.03884	13.73589	14.13946	13.10381	17.27669	22.05173	12.91017	12.38803	14.87464	21.11586	15.14034	15.49587	15.77235	16.98969	17.19941	16.79298	15.16431	17.85224	14.75307	8.974207	12.80284	14.19586	13.23751	14.59441	19.98445	9.39399	10.76548	13.2802	18.73253	12.81442	12.12228	15.02372	10.09729	12.7969	9.840035	18.78455	15.97801	15.41127	18.76544	16.0662	16.38221	10.97502	12.89261	18.45723	14.64553	13.93762	15.90728	17.35203	13.3102	17.17532	12.59259	16.40545	10.51753	0.1922878	0.3169695	0	0.0725288	0	0	0	13.9334	16.78902	15.50291	13.93722	19.27569	20.74705	14.90229	16.72387	16.39597	17.84584	14.90217	14.87069	20.112	13.17813	13.08714	13.51377	14.26922	14.34925	16.9131	15.03715	16.00234	0	0	21.28074	2.242681	7.777007	14.80294	25.32064	7.795239	8.710384	15.33374	11.76994	11.7106	9.279521	13.50857	8.688475	14.32008	10.15914	18.4266	13.25607	22.07951	10.81734	24.73727	17.36508	16.92893	15.84372	12.09326	17.64222	15.30613	12.89343	16.7585	14.22931	21.4071	7.804226	23.20012	19.88875	16.84331	14.71735	15.25817	19.76067
5437	Chr1	21428816	21430663	20.23032	17.78717	17.9152	21.25408	15.97276	18.20803	16.93459	13.23044	11.50005	7.03793	10.51861	16.05765	21.44666	19.22373	19.5819	16.82077	15.8016	17.13686	15.14105	17.77499	16.92603	13.38852	13.39192	11.25945	13.12446	12.25215	26.12547	10.66612	11.0544	8.220945	10.14366	9.110476	14.76964	15.06847	19.11966	16.00019	15.16701	13.81899	13.24418	15.63646	15.30161	14.53984	17.27669	17.34952	14.98383	14.71078	12.58623	8.607007	11.11869	11.79889	10.0562	10.56839	10.9562	13.66487	12.65089	18.69566	20.45593	19.79358	15.43872	20.87627	20.04905	22.16937	14.15565	17.13022	19.46634	15.24999	17.43566	15.52516	4.642573	14.60639	12.4859	13.38237	11.7243	17.93071	15.60929	14.3465	16.08466	13.62993	14.40017	21.75123	21.85297	26.09731	24.06051	22.96762	25.60418	14.72639	16.89072	18.40213	14.22799	14.68985	11.89939	0.6730072	0.4226261	0.6146096	0.5077016	0.7429809	0.405601	0	13.63375	16.78902	16.75147	17.82878	23.18808	24.73294	19.72033	27.07674	17.80272	17.06686	16.79881	17.44828	18.86418	22.67414	17.85298	23.98786	21.84153	24.33394	16.36752	15.36228	15.07467	0.7246277	0.650348	33.38156	16.14731	28.0731	20.28551	11.93687	10.52357	0	4.259371	10.32451	9.033888	8.922616	15.52048	25.34138	17.79161	14.30573	14.3318	20.08804	15.58554	12.0536	11.37915	16.61007	15.65346	23.98564	1.151739	13.7577	10.81258	15.87927	21.29316	14.22931	17.69878	13.84621	25.46355	18.01687	16.61723	12.59238	33.90704	20.46641
5438	Chr1	21430790	21431361	11.74419	11.92549	12.04136	12.11771	11.37261	9.761005	9.080866	9.659036	5.354987	6.522959	7.639832	12.89135	11.1823	9.173149	9.515501	9.628849	8.376208	8.918538	8.172727	7.400741	5.7339	5.402384	3.733504	6.138097	4.077501	5.806706	9.128177	7.09466	6.285836	5.722423	5.121072	7.932397	3.890216	5.052901	5.111195	4.639109	6.814166	6.072918	5.030735	7.775034	8.328726	7.62893	7.416762	10.53943	5.083799	6.525837	6.102415	8.147967	5.362203	5.506148	5.292736	5.819304	6.059577	5.817175	6.702458	4.638772	9.236164	11.3226	12.80284	10.79601	10.79564	10.95843	12.07394	8.104619	13.56745	5.655204	4.178794	7.064359	6.190098	6.510279	4.560068	4.265632	5.652786	7.063613	5.592304	4.595362	7.955853	6.716198	6.067486	10.57738	11.02318	12.93519	12.61143	13.1524	10.78644	7.306116	5.604294	8.149514	6.759658	7.720214	9.135664	5.287913	3.169695	3.755948	3.771497	4.564025	4.461611	2.303382	7.266341	7.28385	6.242784	7.240114	8.779025	6.438739	7.619217	7.963748	7.615879	6.302698	7.153043	8.129313	8.44117	10.72338	10.13686	11.75588	11.51167	13.21327	6.365145	6.33999	8.638943	5.204144	6.148744	10.43174	8.073653	12.70877	13.15817	8.319638	18.31881	7.051264	17.88936	8.4661	7.026357	4.282856	5.46091	16.65291	10.84854	9.951809	8.504587	7.953642	6.375901	7.108535	10.14228	0	4.638062	9.462223	7.486306	7.121631	6.038197	3.528727	8.477831	11.38345	8.090871	3.776238	6.224422	6.317604	9.043389	5.27306	12.71514	8.586481
5439	Chr1	21435380	21435756	3.409604	3.638285	0	3.462202	4.472373	3.566521	4.17229	3.246735	3.072533	0.5149705	2.878777	3.392462	3.671801	4.506808	3.455629	3.922865	4.66351	4.127588	4.301435	3.303902	3.363153	3.288408	4.058156	4.481188	2.357305	3.94856	0.6295294	3.764514	4.262809	3.54629	2.7575	3.691313	3.758345	3.248294	5.300499	3.881703	3.956612	2.97449	3.336712	4.405853	5.423356	3.769589	6.544202	6.161512	4.214202	4.424296	3.496175	3.098523	3.627373	4.090282	3.387351	2.541765	3.060392	3.676893	4.021475	2.108533	3.47131	3.354844	3.577263	2.743738	3.534287	4.746971	0	0	1.179778	2.668748	1.296867	3.285748	3.61089	2.253558	0	0	1.605112	5.045438	5.100673	3.642665	5.96689	4.740846	4.813539	4.334339	4.447949	5.446396	4.591257	4.318699	5.229789	4.623402	3.814034	4.819605	3.379829	2.787855	3.531433	3.653468	3.909291	4.507137	3.553911	5.200866	4.948333	2.303382	4.269912	4.907559	4.838157	4.253567	6.345709	5.723324	5.490318	3.344774	4.656843	4.46146	4.335178	4.956898	5.872118	3.746724	3.631114	2.929814	4.508373	3.647102	2.970401	3.495122	5.160174	4.281891	5.616642	2.920886	0	2.086514	1.644771	0.7234468	1.559048	2.488681	4.259371	5.162256	1.672942	1.784523	5.46091	6.516356	3.037592	2.695282	5.984709	4.996519	5.549396	6.490402	6.184319	0	6.145433	6.161448	2.303479	2.104118	5.476504	1.357203	5.717607	4.98026	5.225354	0	0	3.275795	3.956483	3.856417	5.933732	5.528282
5440	Chr1	21440517	21443845	39.55141	27.28714	55.80143	88.38234	59.9298	76.86791	73.2605	95.53518	66.19115	100.0759	87.2491	90.91797	60.58472	52.4066	47.97816	56.10885	57.04877	43.67135	66.58622	77.11308	61.69455	77.86479	59.49257	58.2931	61.16252	61.60915	141.0146	70.02961	63.79763	116.7858	109.1182	111.1321	56.83672	52.60431	53.28894	74.13106	83.8582	62.27839	54.1574	72.22143	65.27397	75.66104	73.73134	96.96274	69.83535	71.23116	82.44617	72.87266	60.56135	53.25232	69.4407	64.74812	57.96383	68.32436	57.3898	87.71496	48.59834	59.88396	71.82768	60.60082	70.04314	69.48758	113.2452	76.62548	65.92012	58.14058	70.75131	59.80062	63.70642	52.74995	72.63536	62.9808	58.34234	85.85007	65.75566	49.37212	78.34786	80.79191	68.92665	41.55399	52.53737	61.80146	57.88471	59.87287	60.14257	65.8692	56.43213	70.89201	0.1635401	0.1072252	0.1535406	50.86011	54.83573	52.44669	44.89533	61.34899	56.70303	77.8543	62.101	55.68788	60.60703	77.10721	66.89236	83.39701	62.91457	82.82298	71.16238	83.06814	70.28407	68.73565	76.11733	74.0947	68.38599	70.2423	65.13067	57.57638	60.92354	56.32837	60.64654	57.04796	58.2357	88.04385	165.9584	64.87162	103.6206	69.81262	101.3381	75.90478	79.22431	73.09755	103.3878	103.5023	82.20106	114.3983	85.77581	66.76005	64.88685	60.97792	87.60961	97.04696	117.9968	80.03036	63.4255	107.3852	71.40784	84.6503	57.15223	58.49544	92.4675	101.0281	79.89735	0.5034985	1.69757	96.40196	91.22519	56.82312	68.66176	67.63324
5441	Chr1	21444320	21444762	7.122285	4.851046	17.6215	11.25216	8.050271	10.69956	10.67615	11.60708	9.2176	10.64272	8.636332	14.24834	9.179503	7.139103	7.361993	8.321228	7.425395	8.439443	8.774928	9.977785	9.262453	10.27627	10.7947	7.456094	7.645315	6.851913	15.42347	9.652599	8.525617	11.20305	10.93152	10.60271	10.94535	10.28626	9.370524	13.53862	14.06796	10.59662	8.110777	6.651974	9.684565	7.808435	9.510907	12.80946	9.030433	8.295555	8.136554	9.639848	8.043304	8.809837	10.47962	8.762401	9.915671	9.329431	8.210511	9.699251	7.066595	8.722594	9.413851	8.529446	10.02452	8.685947	14.36382	12.89371	14.15734	10.67499	9.510359	10.35011	11.09059	10.93393	11.18302	12.04414	10.11918	11.48807	10.50862	9.919257	12.79855	10.40352	9.343929	7.11786	8.509121	8.320882	8.717577	8.964571	12.63866	9.817594	8.717791	9.025806	0	0	0.1535406	8.845237	10.14303	9.765464	8.630927	9.02191	10.05891	13.82029	7.790716	6.302339	8.271689	9.321646	9.685555	10.93564	9.299927	14.81257	8.586054	11.61396	10.40443	10.17816	11.08362	9.948199	10.28816	9.15567	9.498222	10.82173	7.577554	6.502553	6.841579	9.486035	7.922421	17.52532	13.45609	12.70877	16.44771	9.404809	4.287381	14.10253	17.88936	8.053119	9.368476	8.208807	6.897991	16.65291	11.28248	7.878515	13.38685	7.851672	12.7518	18.54401	12.61601	15.85507	9.623979	12.54295	16.70022	12.13914	10.25089	10.45046	13.01248	14.94078	12.30487	0	0.5658566	13.57115	13.339	8.735965	6.781408	9.997957
5442	Chr1	21447767	21448461	4.394601	9.904219	5.873835	7.597611	7.411361	11.73198	9.817152	9.253195	4.21376	2.403196	6.754055	7.463416	6.926352	7.338519	7.862809	5.765422	7.380118	8.439443	6.237081	5.4184	6.119835	5.63727	4.95095	8.77409	8.600979	7.316449	6.295294	4.440196	5.491075	5.15824	6.598305	1.806387	6.725459	5.413823	7.477489	6.816649	5.275483	5.019452	7.186764	4.578631	8.328726	2.96182	6.456946	7.458672	7.425023	7.465999	5.530314	5.623245	6.860466	6.292741	7.727395	5.417973	7.161318	6.530602	6.534897	9.558682	7.066595	4.193555	5.083479	5.24889	6.040418	5.958964	2.498056	1.473567	10.76548	4.130205	2.737831	9.364383	8.769305	4.757511	2.931472	8.029425	6.629811	5.511171	6.391205	8.294068	10.29072	6.847888	8.77763	5.288689	5.028117	6.127195	5.230546	3.79522	6.210375	8.504776	9.65184	6.922705	5.723904	6.326286	6.602245	5.095626	5.388482	4.233977	4.279199	9.552611	8.760982	6.449469	9.588574	8.885264	7.231225	8.054626	7.633935	4.496897	9.019809	7.645198	6.015089	7.435767	9.103873	10.64081	10.42301	6.072277	6.732691	5.639893	4.946079	5.978856	7.698795	6.421272	7.363395	3.886639	6.73997	0	0	0	2.193028	2.532064	3.897619	3.733022	21.29686	6.194707	4.34965	3.212142	7.185407	11.58463	6.79842	8.293174	12.59939	10.09501	3.306023	12.36267	0	0	7.4209	3.960931	5.182827	6.959776	7.442429	4.88593	5.323289	10.67199	7.416632	8.055975	1.69757	6.200612	2.826059	7.555429	23.73493	8.93935
5443	Chr1	21448978	21449250	0.6061519	2.021269	0.2936917	1.923446	0.7666925	4.411223	4.049575	3.571408	2.019093	1.716568	3.764555	2.035477	1.3352	1.95428	1.853019	1.723683	2.716608	1.990087	2.924976	2.37881	3.142618	2.818635	2.029078	2.41005	1.529063	2.671085	2.203353	2.944043	2.673287	1.61195	1.969643	1.09954	2.109948	2.43622	3.502115	2.745595	3.626895	3.036459	2.412699	2.33251	3.099061	1.615538	1.832376	3.405046	1.672302	2.54397	1.462037	1.950922	1.971398	1.966482	2.434659	2.341099	3.366432	2.963466	2.094518	3.092515	2.231556	1.006453	1.600355	1.908687	2.76317	1.969488	0	2.578742	0.7373615	1.080207	0	1.150012	0	1.669302	0.9771573	2.509195	1.884262	1.785309	3.257056	2.577886	4.323833	2.041197	2.791044	2.027994	1.998354	2.42062	2.324687	2.551958	2.941756	3.367663	2.257285	2.804134	2.671155	0.7505764	2.379879	2.307453	1.901817	2.116989	0.725288	2.335083	2.190246	5.988793	5.992858	3.306145	2.653183	3.620057	2.003908	0.6132133	3.025278	3.344774	3.298597	1.133069	3.251383	3.040231	2.862658	1.421171	1.361668	2.014247	2.538695	1.973022	2.182336	1.625638	2.029282	1.778632	2.542269	0	0	0	3.837799	0	0	2.903461	0	0.825961	4.015061	2.855237	0.2874163	7.240396	3.182239	1.036647	2.362385	3.263033	3.306023	0	1.236864	2.26501	2.434983	2.860672	1.727609	1.456697	1.544655	1.357203	4.140336	0	2.022718	0	3.960996	2.456846	2.599974	2.124964	1.695352	4.352052
5444	Chr1	21450288	21450457	0	0	0	0	0	0	0	0	0	0	0	0	0	0	0	0.05943734	0	0	0	0	0	0	0	0	0	0	0	0	0	0	0.09848216	0	0	0	0	0	0	0	0	0	0	0	0	0	0	0	0	0	0	0	0	0	0	0	0	0	0.06198768	0.0838711	0	0.119293	0	0.1009994	0	0	0	0	0	0	0	0	0	0	0	0	0	0	0	0	0	0.07952916	0.3223152	0.07564439	0.1162344	0.1308697	0.3268618	0	0	0	0	0	0	0	0	0	0	0	0	0	0	0	0	0	0	0	0	0	0	0	0	0	0	0.1291974	0	0	0.04377061	0.05978856	0	0	0	0	0	0	0	0	0	0	0	0	0	0	0	0	0	0	0	0.2073294	0	0	0	0	0	0	0	0	0	0	0	0	0	0	0	0	0	0	0	0	0	0
5445	Chr1	21452078	21452260	0.151538	0	0	0	0	0	0	0	0	0	0	0	0.2503501	0.1196498	0.3004895	0.3566241	0.0452768	0.2579742	0	0	0	0	0	0.03765704	0	0	0	0	0.07225099	0.0805975	0.09848216	0	0	0	0	0	0	0	0	0	0	0.08975212	0.08725602	0	0	0	0	0.2295202	0.8674152	0.2359778	0	0.1337771	0.4284549	0.05487901	0	0	0.1239754	0	0.09413851	0.119293	0.7711172	0.656496	0	0	0	0	0.1440964	0	0	0	0	0	0	0.07762212	0	0	0	0	0	0.3181166	0.5157043	0.4538663	0.8717577	1.243262	0.7626776	0	0	0	0	0.1072252	0	0	0	0	0	0	0	0	0	0	0.1040464	0	0	0	0.05602366	0	0	0	0	0	0	0	0	0.4394722	0.3063943	0.538097	0.06062043	0	0	0.06587524	0.1182451	0	0	0	0	0	0	0	0	0	0	0	0	0	0	0	0	0	0	0	0	0	0	0	1.727609	0.8092763	0.9829623	0	0	0	0	0	0	0	0	0	0	0
5446	Chr1	21452756	21453211	0.3788449	0	0	0	0	0	0	0.1623367	0	0.1716568	0	0	1.0014	2.472762	1.602611	0.2377494	0.1811072	1.400432	0	0	0	0	0	0	0	0	4.721471	4.584985	6.213585	7.173178	8.174019	7.77532	0	0	0	0	0	0	0	0	0	0	0	0	0	0	0	1.032841	1.892542	1.494526	0	0.2675542	0.795702	0	0	0	2.107581	1.677422	1.506216	2.863031	3.277248	1.767489	0	0	0	0	0	0	0	0	0	0	0	1.785309	0.6759928	5.04369	1.729533	1.909507	3.964091	2.823285	1.48265	1.512888	2.26657	3.468046	1.416401	0	0	0.08762918	0	0	0	0	0	0	0	0	0	0	2.996429	2.841218	1.716766	0	0	0.1022022	0	0	0	0	0	0	0	4.134316	1.815557	5.090553	5.383785	3.886256	0	0	0	0	0	0	0	0	0	0	0	0	0	0	0	0	0	0.7240396	0	0	0	0	3.66024	3.399734	2.473727	0	0	0	0	0	1.544655	0	0	2.845863	0.6742393	0	0	0	0	0.07870239	0	0
5447	Chr1	21454393	21454983	10.38035	9.095712	10.86659	0	0	0	0	0	0	0.5149705	0	3.166298	5.424252	8.654667	8.013053	0.3566241	0	2.137501	0	0	0	0	0	0	0	0.05806706	0	0	0	0.0805975	0.09848216	0	0	0	0	0	0	0	0	0	0.1936913	0	0	0	0	0	0	6.541325	7.885593	7.944585	0.1058547	0	1.652612	0	0	0	13.45133	9.980661	10.2611	10.85566	11.56676	9.796941	0	0	0	0	0	0	0	0	0	0	0	6.442636	6.329751	9.358847	0	0	0	9.106089	9.604992	10.96844	11.21662	14.39566	13.61924	0	0	0	0	0	0	0	0	0	0	0	0	0	10.03804	1.084829	0.9364176	0	0	0	0	0	0	0	0	0	0	4.521908	4.311948	5.566648	7.047068	5.739702	0	0	0	0	0	17.52532	12.55902	10.0532	0	0	0	0.4147802	0.8518743	0	0	0	0	7.964435	0	0	0	0	0.2361445	0	0	0	0	0	0	4.531947	7.021159	0	5.323289	12.80638	12.81055	0	0	0	0	0	0.847676	0
5448	Chr1	21455316	21455982	2.348839	0.4042539	0	0	0.1277821	0	0	0	0	0.1716568	0	0	4.005601	5.902722	6.861177	0.2971867	0	1.437285	0	0.1321561	0	0	0	0	0	0	0	0	0	0	0	0	0	0	0	0	0	0	0	0	0	0	0	0	0.1337842	0	0	5.852765	4.337076	4.483578	0	0	1.836235	0.05487901	0	0	4.649076	3.522586	2.447601	4.592779	4.755222	5.100469	0	0	0	0	0	0	0	0	0	0	0	5.821659	4.363226	6.052428	0	0	0	6.362333	5.866136	6.581062	4.649374	6.543483	6.537236	0.05707903	0	0	0	0	0	0	0	0.06828996	0	0	0	0	1.947679	1.756389	0.6763016	0	0	0	0	0	0	0	0	0	0	11.62776	10.06121	12.67145	13.78774	9.745535	0	0	0	0	0.1182451	0	0	0	0	0	0	0	0	0	0	0	0	0	0	0	0	0.2039395	0	0	0	0	0	0	0	3.07525	5.055235	0	7.097719	0	4.213995	0	0	0	0	0	0	0
5449	Chr1	21456067	21456481	5.379598	6.063808	2.055842	6.251199	4.216809	2.627963	2.945146	2.435051	2.89696	1.544911	2.325166	2.035477	5.090452	4.506808	4.006527	0.2971867	1.086643	0.4053881	6.753253	6.277414	5.458231	4.756447	4.382809	2.372393	1.911329	3.542091	6.924824	3.474936	4.913067	1.208963	2.26509	0.8639244	3.956152	4.421288	4.543285	5.49119	5.275483	2.230868	2.566702	5.356135	3.77698	4.128598	4.450057	5.999367	2.809468	3.926563	2.860507	6.311805	3.706228	4.011622	0.1058547	0.1337771	1.775028	3.237861	3.937694	2.670808	4.5251	2.851617	4.895202	4.473486	4.690963	4.746971	0	0	0	1.270832	0.2881927	1.478587	0.5158415	1.251977	0.7600113	1.170958	1.325962	4.191595	5.469396	4.595362	0	0	0.2831494	4.175281	5.608284	5.52204	4.184437	4.122394	4.685019	4.395086	3.113497	3.592796	3.161776	2.251729	3.070812	5.287913	4.120604	4.029108	3.62644	4.245605	5.840655	8.292174	3.370983	1.601414	1.664742	0.7240114	0	0	0	0.3185499	0	0	0	0	0	6.459869	6.35445	6.372346	6.784445	5.79949	3.212883	2.11333	3.014933	5.138269	5.498396	1.251808	1.345609	3.03493	10.41688	1.446894	3.118095	5.392143	0.8518743	6.814178	3.011296	3.212142	4.023828	10.13655	0	0	0	4.894549	6.021685	4.017868	4.947455	3.020014	2.087128	7.921861	3.455218	7.283487	3.08931	1.357203	7.689195	7.826123	5.731034	4.027988	1.131713	5.732641	4.973864	3.3055	8.47676	5.998774
5450	Chr1	21457373	21459189	15.75995	15.15952	2.055842	15.48374	9.967002	7.508465	3.436003	8.847353	9.393174	6.866273	11.51511	13.11752	14.3534	18.5856	16.42676	11.47141	11.09282	11.60884	20.73292	16.91598	14.83095	15.09144	10.95702	11.07117	8.983245	9.581065	15.73824	15.63721	11.84916	4.997045	3.545358	5.497701	14.57183	13.62479	18.45709	14.76941	19.45334	10.96843	13.65485	19.95592	17.72275	17.41191	13.00115	8.593687	9.298001	12.33272	9.789291	14.00073	17.58487	15.2599	15.03137	15.11681	15.36317	11.52459	10.30503	9.418113	17.1086	13.00002	12.89698	16.28349	16.70754	18.53339	0	0	0	6.099995	0.5763854	6.653641	0	6.009488	0	2.592835	3.489374	16.61113	18.74344	18.21332	8.993573	8.757395	15.24962	20.00158	20.11247	21.48301	17.14457	19.10697	15.25355	13.52773	9.65184	8.58766	10.52108	10.29362	7.523488	21.82466	17.22201	18.37	13.853	13.90436	12.89811	1.382029	20.07608	16.27243	13.73412	15.65675	10.01954	5.621122	9.748116	7.645198	8.537546	4.24901	7.64075	8.063221	11.08362	16.60186	16.03742	21.02142	21.40383	16.14291	11.21478	11.37947	10.14641	19.56495	21.34324	6.259042	0	6.828592	0	8.681362	12.47238	5.392143	4.259371	17.13869	10.70683	6.067379	8.047656	11.58463	6.943067	4.146587	15.90673	19.47623	18.65542	0	3.463218	12.08005	12.75467	8.141913	0.5758697	13.27213	17.83374	5.971692	22.27895	7.114657	21.74422	4.279737	24.89769	16.84695	15.4868	10.31001	0	19.64305
5451	Chr1	21461829	21462814	7.955743	10.91485	12.33505	5.000959	7.539143	6.476051	5.031291	5.275944	6.145067	6.522959	6.53261	19.22395	11.0154	10.28988	10.26672	10.69872	8.874253	10.42953	6.882296	6.739961	6.836573	6.341929	6.655376	5.234328	5.925119	4.9357	8.813412	6.756819	5.996832	6.286605	7.386162	7.382627	5.934228	6.496587	7.382837	7.195352	7.913225	5.948981	5.390073	6.392806	6.294967	6.551905	8.11481	8.755832	6.488533	5.862192	7.055918	16.98449	11.51297	11.64157	14.07868	9.765729	13.09848	4.774473	5.948432	5.763323	9.918028	6.87743	9.131435	9.543436	9.767484	9.544442	8.326854	13.63049	5.309003	7.116661	7.925299	7.721509	6.705939	8.680372	5.754371	8.363984	6.699598	14.67058	11.98351	11.37632	15.99818	10.20599	11.97317	11.01479	12.95707	13.23777	12.66954	10.99305	12.09389	7.477353	7.23888	7.360851	3.870449	6.326286	5.988082	6.345496	7.395956	6.009516	5.367131	6.580688	5.191693	9.674203	7.19143	6.302339	7.179201	10.67917	11.97574	11.65105	10.86859	14.49402	10.96298	11.04743	9.103873	10.44253	13.13886	10.46499	11.42288	11.68264	11.4679	11.41961	5.940802	6.583835	7.189456	7.378027	5.734887	12.10081	13.90463	9.484155	12.06165	15.19238	7.405477	11.61385	9.370617	7.020668	8.030122	3.925951	6.035742	22.44523	12.43966	6.219881	16.5367	7.035914	9.44578	11.74454	12.61601	4.53002	4.869965	11.88279	13.245	12.13914	13.3402	6.650293	20.70168	7.114657	14.32758	9.314722	10.75128	8.891443	4.29561	7.083215	21.1919	6.58689
5452	Chr1	21463413	21464446	12.04727	12.32974	6.461218	2.981341	6.13354	3.941944	3.436003	4.220755	5.00384	0.5149705	7.307666	7.915744	11.8499	11.52626	9.515501	10.8176	9.327021	11.12975	7.183397	6.409571	4.741494	5.226219	6.006071	4.368216	4.141212	5.458303	12.27582	6.901608	5.996832	2.417925	2.954465	3.926929	5.604549	6.586817	7.477489	6.248595	7.143884	5.577169	4.568729	7.343088	6.294967	5.026119	7.504018	5.026496	5.351368	4.700814	4.894646	15.60737	14.58835	15.49587	13.44355	12.8426	14.99592	6.256207	6.786239	4.357634	10.90983	11.99357	11.4849	11.69071	13.81585	13.43292	8.326854	5.710072	11.65031	7.307286	3.602409	6.489353	4.642573	5.091372	4.99436	5.43659	4.675761	13.89436	13.15113	13.61796	14.26865	10.99613	13.06532	13.16208	16.0513	14.29679	13.59942	15.31175	11.76703	8.105223	7.316717	6.572189	5.01523	4.932359	5.757772	6.922359	8.663834	8.399665	8.050696	4.882446	4.299371	1.382029	6.367412	7.64546	5.826598	7.964125	17.51034	19.21402	16.13481	13.06055	16.0079	14.51745	13.00553	12.95403	14.16648	14.6639	13.38973	12.19535	14.70693	14.58841	5.819562	4.958197	5.566031	6.719275	7.567685	3.338156	0	5.50081	9.320369	3.255511	6.625953	6.636483	21.29686	9.292061	10.37224	7.851902	6.323159	5.792316	4.918006	8.915162	15.90673	7.341823	6.84819	10.81734	4.452709	0	6.841142	4.841137	13.82087	11.81543	16.71036	6.921734	17.15282	15.65225	16.85598	2.517492	7.356136	7.370539	7.121669	5.27306	9.324436	7.057382
5453	Chr1	21467504	21468226	6.591902	6.670189	1.76215	5.481821	4.216809	7.414609	6.258435	4.707766	4.301547	3.604793	5.757555	2.035477	6.091852	7.777235	8.463788	6.062609	6.293475	7.702373	7.785598	8.325834	4.741494	4.404117	4.139319	6.062783	4.969454	3.890493	9.442942	5.405455	4.840816	2.659718	3.446876	1.884926	5.472677	6.225896	6.814927	8.142109	7.803319	4.337798	4.363393	6.392806	5.035974	3.051572	4.711825	5.675077	3.411497	5.253851	3.432609	5.623245	7.964448	4.876874	7.409831	4.815976	7.283734	4.93911	5.78087	6.606736	7.004607	7.548399	6.777972	6.859345	7.197094	7.524454	1.457199	1.105175	4.571641	4.384371	3.458312	3.614323	0.5158415	3.171674	3.148618	4.934751	5.652786	7.68459	5.53085	10.47967	8.907096	7.506339	6.310186	8.271033	9.024825	9.909414	10.40297	7.721309	11.44016	6.278694	6.304831	6.922705	4.68815	3.967332	4.452677	6.249352	4.226261	6.897286	6.382534	6.049987	5.110573	1.842705	6.367412	9.505167	6.919085	5.792091	8.349617	5.51892	6.27465	6.848824	5.675527	5.027995	6.882094	7.534485	7.340148	7.364251	5.597968	7.214668	7.397233	7.89209	6.001423	3.495122	4.812297	6.192273	5.439274	5.424503	0	3.03493	5.48257	5.787575	10.13381	6.221703	1.703749	6.401197	6.022592	13.91928	8.909905	5.792316	3.905475	4.768575	4.882263	7.647732	5.431323	3.708801	1.978982	4.53002	4.522111	3.080724	0	3.722671	5.897774	3.664447	8.083513	4.268794	6.742393	2.265743	3.39514	4.445722	4.634737	3.777715	5.933732	7.527874
5454	Chr1	21468284	21469181	16.13879	16.57441	17.03412	10.38661	12.26708	11.2627	10.06258	9.334363	6.32064	9.956096	6.975499	9.725057	12.1837	11.84533	11.11811	10.3421	10.54949	10.35582	13.85062	13.81031	10.91646	10.15883	10.87586	10.12974	8.537268	7.89712	14.79394	8.05992	7.441852	8.865725	6.204376	5.890394	7.912305	5.594283	8.518659	11.45576	7.913225	7.25032	5.544075	8.20698	5.713893	7.62893	9.336395	15.72807	6.956778	7.465999	7.500885	10.09889	5.99305	7.393971	6.668848	6.354413	7.834605	12.23802	13.32114	8.012425	11.21977	11.49034	14.12078	14.97127	13.81585	14.59441	15.82102	13.81469	12.97756	11.50103	13.68915	10.92511	8.769305	9.181162	9.771573	7.443946	9.770248	15.91254	12.41369	12.49714	12.9715	9.613381	11.89227	14.15619	15.08435	15.58274	16.33093	16.68588	17.21472	9.874673	8.639954	11.56705	9.103733	11.36587	8.214421	11.8257	9.192117	11.47271	10.73426	8.59735	7.381939	5.988793	9.738395	10.22839	8.323712	8.416632	13.26396	15.12593	11.65292	14.0162	11.93316	12.10968	9.69996	9.847704	14.01968	15.63288	14.7514	15.56464	15.40725	15.72439	9.274926	10.48537	8.98682	11.52817	11.94275	20.4462	16.14731	18.96831	12.06165	12.66032	22.60619	8.295604	5.96312	13.42187	11.04142	13.91928	12.07148	10.86059	10.99319	9.74448	13.70183	16.11122	11.9253	13.59894	12.12126	0	6.493287	11.22264	12.66913	7.607197	8.284968	8.686097	16.7585	8.537589	16.3503	7.804226	13.58056	14.3901	14.80855	11.64795	22.88725	11.99755
5455	Chr1	21469457	21470644	16.21456	27.48926	27.31333	20.19618	17.37836	19.89743	23.07031	21.59079	0	0.1716568	0	4.070954	21.94736	18.98443	19.28141	8.796727	9.145913	8.365736	14.02268	18.63401	15.49256	15.44377	16.15146	10.61928	4.905744	6.329309	0	0	0.07225099	0.161195	0.09848216	0.3141543	0	0	0.09465176	0	0.3297177	0	0	0	0.09684565	0.08975212	0	0	0	0	0	0	0	0	0.2117095	0	0	15.75027	20.94518	15.60314	17.29456	16.52261	21.746	18.37111	19.72775	16.2104	14.78017	0.9209794	16.66437	16.33019	17.43566	18.64662	28.11336	20.61588	17.91455	18.14985	18.9822	20.41462	20.09542	17.03646	8.128806	4.14824	7.806833	15.86607	20.88602	22.01252	21.15465	20.87371	26.47581	0.1712371	0	0.1752584	7.032225	6.111836	7.90734	21.44009	15.74282	18.98461	17.84208	7.323668	8.923223	5.06744	1.648036	1.549755	1.716766	1.719527	20.80247	25.14174	22.91368	28.66949	19.98562	20.39525	9.320632	8.724141	11.81764	21.38217	22.08928	20.58195	16.6766	22.24134	0	0	0.05797949	16.40294	16.96817	32.54702	18.83852	25.03817	16.99597	21.7034	17.53929	0	2.555623	0	1.338354	0.3569047	0	4.344237	10.12531	5.390563	8.504587	18.04865	0.1180722	0	0.2473727	0.7550034	0	0	0	0	0	21.03664	22.08179	7.114657	20.05862	24.41968	20.37084	21.52665	24.98236	22.43018	23.73493	25.17133
5456	Chr1	21471547	21472519	8.18305	17.18079	16.15305	11.4445	12.65043	6.194484	4.049575	5.844123	0.08778667	0	0.1107222	1.356985	13.76925	12.88229	10.11648	3.982302	2.580778	4.68039	8.172727	11.36542	12.79101	8.514627	10.95702	4.368216	3.695235	4.180828	0	0	0	0	0	0	0.1318717	0.09023038	0.1893035	0.1893514	0.1099059	0.06196855	0	0.1727785	0	0.08975212	0	0	0	0	0.1271337	0	0.1577119	0	0.2117095	0	0	11.2502	15.24809	17.43054	12.5835	10.56776	14.30905	10.31884	12.53065	10.55444	0	0	1.622195	8.641659	10.37494	9.200096	12.63812	9.014232	7.49154	11.45866	10.39833	10.09088	11.0617	11.04008	4.237356	3.621479	3.600042	9.02656	12.63476	14.44808	12.66954	10.1424	17.10577	0	0	0	3.815936	3.752882	5.066839	11.34498	12.67878	11.541	10.00897	4.139465	5.759535	0	0.4494644	0.3099511	0.520232	0.6335099	7.299951	7.051953	9.075833	8.282298	7.130791	5.098812	2.817865	3.635059	3.376468	14.9869	15.28094	11.93899	8.010022	15.72439	0.1212409	0	0	11.13292	9.518729	10.84901	2.691218	3.414296	3.289542	15.91583	13.64167	0	2.555623	0	0	0.3569047	0.2874163	7.964435	2.025061	0	7.40214	10.50289	0	0	0	0	0.1159516	0	0.5758697	0	0	13.70775	10.44942	14.94078	9.27079	11.83221	14.71227	16.96394	12.99987	11.49055	18.64887	16.23198
5457	Chr1	21487819	21489671	4.924984	3.638285	0	6.443544	6.644668	7.696177	7.485579	9.4967	10.5344	6.351302	11.958	10.62971	18.94316	18.107	17.6788	15.45371	13.67359	15.51531	11.26976	7.863288	5.513365	5.402384	4.95095	9.828487	7.772736	6.155108	12.59059	11.8727	10.7654	6.12541	7.090715	5.576239	8.835407	9.293729	9.275873	12.49719	9.342002	7.188351	7.648771	14.25423	17.33537	12.7448	16.75316	15.56592	16.38856	17.9737	13.4126	14.23025	13.40551	14.4733	12.59671	13.37771	14.68988	8.780641	9.969906	9.558682	6.446718	4.61291	5.271756	7.27687	7.711172	9.998939	2.706228	3.499722	5.309003	12.89895	9.654456	12.89656	10.05891	14.356	14.54879	13.96785	15.0741	14.90345	13.33549	16.86834	19.88963	15.47359	17.83841	8.50962	9.411603	9.758126	9.87992	8.375658	10.02376	15.12594	13.69939	15.94851	13.4648	12.11645	13.20449	9.806676	12.25616	13.38483	9.863916	9.552611	9.004343	1.382029	12.36027	12.34638	13.63008	10.04566	20.8979	15.33033	18.37576	17.36097	14.84369	11.75559	16.52786	18.83621	21.21303	7.42885	6.732691	9.814878	8.797893	8.011667	11.45726	11.2169	13.33528	8.102655	10.40557	2.503617	0	0.3793662	0	3.978957	8.964524	0.8295604	26.4081	12.38941	0	1.070714	3.448996	10.13655	9.112776	10.15914	17.79663	8.66743	15.34939	5.563202	6.184319	11.32505	6.377336	20.24476	8.062176	12.78657	12.49766	10.17902	21.29316	21.34397	16.01318	1.762245	16.40984	9.125429	7.234711	7.398024	14.41049	12.70329
5458	Chr1	21502557	21503375	2.727683	1.617015	0.2936917	11.92536	6.900232	11.07499	8.099151	8.116837	6.232854	6.179646	11.40439	4.297118	8.094652	7.418286	7.512237	8.024041	9.281744	8.034055	12.68923	8.986614	8.821384	8.397183	8.359802	10.01677	8.091291	10.2198	1.888588	2.944043	2.239781	1.28956	3.64384	3.063005	2.505563	3.067833	2.744901	4.355082	4.176424	1.921025	2.92604	8.984484	8.135034	5.833888	11.95408	6.647947	7.425023	9.401629	8.263687	11.01697	8.595296	10.30436	8.997652	10.56839	10.03809	11.79899	10.89149	13.77575	2.541495	1.845164	3.671402	2.922677	3.084469	3.837977	0	1.105175	2.507029	3.621872	4.034698	3.614323	5.932177	3.088209	4.668641	4.098352	3.838312	10.1685	8.849361	8.96656	9.85834	8.757395	11.77092	3.618577	3.803319	3.403997	3.022093	3.598915	2.505941	11.07333	9.418328	10.86602	7.631872	7.720214	5.757772	12.30642	10.35434	11.33613	11.96725	10.50787	8.760982	1.842705	12.06063	10.28004	10.40464	8.95964	9.303859	8.073975	9.131856	10.8307	11.64211	8.852104	11.27146	9.979888	14.60689	3.552928	2.269446	3.405909	3.851814	2.929639	10.24485	10.8105	9.740553	11.13292	11.64714	2.503617	0.4485363	0.7587324	13.15817	3.617234	1.169286	11.19907	22.14873	10.73749	2.676707	3.212142	8.622489	7.240396	7.087715	0	8.819571	11.01273	4.132529	3.090668	1.236864	6.040027	1.855225	9.682275	9.213915	11.97729	7.442429	3.800168	11.0409	8.537589	10.61927	0	9.053705	11.46528	9.043389	10.07391	5.086056	13.52665
5459	Chr1	21503519	21504440	11.36535	4.446792	10.86659	7.886128	2.172295	9.948716	5.399434	8.360342	5.53056	0.5149705	7.639832	3.84479	9.680203	9.851164	9.365256	11.11478	10.41366	9.360779	11.48483	9.581317	10.36513	9.454172	8.765617	8.322205	5.479142	8.361656	6.924824	8.590813	9.826135	3.86868	3.348393	5.183546	9.09915	9.113268	12.77799	12.21316	10.55097	10.22481	10.42081	11.57616	7.360269	7.269922	7.67853	6.972237	6.622317	6.58114	4.322544	11.70553	10.48784	10.14704	8.997652	10.63528	10.1605	9.548947	9.551003	11.24551	9.85604	6.541946	10.2611	7.27687	9.189146	11.91793	0	1.657763	3.83428	11.24687	10.23084	10.76083	5.674256	9.348093	5.211506	6.105708	5.862149	11.09996	7.190105	9.470929	10.63663	5.596832	11.85182	12.8042	12.31244	12.48132	11.68155	11.45109	10.78644	8.733092	5.370782	9.989727	6.432578	5.79016	4.990069	10.76811	7.924239	10.31178	9.138628	11.56927	7.94978	3.685411	12.88465	10.38336	9.000013	7.873623	12.11887	11.75325	11.76497	9.397223	10.76895	5.240446	11.0547	11.03736	10.42301	11.49857	9.456027	12.37847	13.13118	13.03391	7.092591	8.615883	8.233087	10.21066	11.17416	9.597197	3.139754	6.828592	1.096514	6.149298	7.015715	0	7.666868	9.498551	0.6691769	0	3.736412	0	4.918006	6.219881	7.559632	13.66395	10.86265	0	4.947455	11.32505	6.029481	3.300775	0	11.65358	8.706237	10.58618	9.857943	0	10.95639	0	10.18542	7.838509	8.817305	6.374893	0	8.233612
5460	Chr1	21506651	21507785	17.12379	11.52123	18.79627	13.46412	15.33385	12.29511	12.39415	10.38955	11.58784	15.96408	12.84378	23.9734	14.1865	14.11867	15.02447	16.34527	14.21691	12.67759	14.62488	14.99972	8.986785	11.80303	10.87586	10.84523	10.83086	11.72955	15.42347	10.90744	9.248127	8.70453	11.71938	10.44563	13.7806	14.70755	15.52289	15.43214	15.05711	10.65859	11.24215	15.98201	12.97732	18.39918	18.8473	23.18674	12.7095	14.8767	12.52266	15.95165	11.9861	9.675089	14.39624	13.4446	11.75191	12.2929	10.22125	14.47859	13.5753	10.31614	12.33214	13.00293	13.49455	14.39241	14.36382	17.13022	12.83009	17.15624	15.13012	16.10017	14.9594	16.35916	14.11449	14.80425	12.56175	13.97198	10.38571	13.78609	14.00922	12.11549	13.51027	15.22983	15.08435	16.33919	15.40105	19.43414	14.27297	12.72862	13.77722	14.54644	16.51755	18.12106	14.2025	14.61387	12.1505	11.40442	11.74967	12.94909	10.78899	5.988793	14.90724	15.54921	15.50291	15.65675	15.31558	15.63694	14.11796	16.72387	14.40711	13.4552	14.7396	13.61495	16.58873	12.20915	14.29751	14.86881	14.09414	16.7408	14.18518	14.63075	17.04597	15.34893	13.71643	22.53255	5.830972	13.84687	13.15817	16.63928	22.21643	15.76165	11.07437	18.17114	5.688003	1.070714	2.874163	24.61735	14.46472	20.52561	16.5367	13.46001	12.7518	13.28987	19.54245	15.85507	10.20374	16.28383	19.57957	20.07005	12.21682	13.97919	12.81533	24.18983	19.55294	20.39169	22.06841	13.57115	15.03463	11.49055	2.543028	15.40862
5461	Chr1	21513410	21515047	14.54765	17.9893	31.71871	36.54547	36.67346	25.81035	25.64731	24.75635	14.83595	15.27746	15.39039	36.86475	23.61636	20.26069	19.88239	25.79581	21.91397	22.77544	17.80794	20.28596	17.91844	16.44204	18.66752	14.61093	13.57043	14.74903	49.41806	25.09676	19.07426	17.73145	22.74938	19.55611	20.24231	20.57253	24.23085	24.61568	21.43165	14.99639	14.57886	29.02679	25.27671	21.72001	28.53272	35.50977	23.07777	20.29646	22.12126	37.52655	24.05106	30.28382	23.49975	19.46457	24.60556	17.06737	15.91834	18.69566	18.16239	15.85164	22.02841	17.23783	18.89237	17.2709	18.94359	18.23539	12.68262	30.24581	37.46505	27.68243	39.20395	24.37181	22.90891	25.09195	23.30902	32.2908	28.3917	28.13258	29.74797	29.43275	23.21825	17.01924	22.11082	27.23198	20.39913	20.08849	27.02058	20.83385	21.79448	18.05161	14.82764	19.51499	24.18264	24.42055	19.54646	17.96026	20.09048	16.55786	14.60164	32.24734	23.37215	20.56009	24.03472	26.06441	30.10633	36.28179	29.3564	39.50019	28.03808	26.83958	25.79431	23.99139	23.34167	20.99457	21.3328	18.78744	19.17153	19.61065	26.00617	26.90431	24.81522	18.04982	19.1557	36.71971	21.52974	20.86514	48.79487	49.55611	40.14548	25.30159	20.44498	22.50744	29.44378	31.0507	24.7178	83.26455	24.59003	22.80623	37.79816	16.62107	29.04577	36.77894	38.83752	31.71014	16.92893	45.1106	51.82827	35.93187	31.73564	27.14405	39.03745	57.62872	32.36348	16.11195	27.72697	23.04756	23.28673	16.5275	21.1919	27.0533
5462	Chr1	21515244	21515535	2.803452	1.617015	4.405376	5.481821	6.13354	2.815674	2.454288	2.51622	2.545813	2.059882	1.993	2.487805	6.258752	4.905641	5.358729	3.982302	3.25993	4.311855	2.580861	2.577044	2.591282	2.466306	2.110241	1.694567	2.548438	1.858146	11.64629	4.150618	3.251295	3.86868	3.446876	3.063005	2.571499	2.34599	3.691419	1.609487	3.516989	1.611182	1.437353	6.133638	4.745437	5.474879	7.853042	10.53943	3.679065	2.765185	2.415539	4.475644	4.731356	7.079334	1.693676	1.805991	2.631937	1.701249	2.26208	2.670808	2.417519	3.187102	1.976909	2.743738	2.120572	2.777483	2.081714	0.5525876	1.179778	6.671869	4.899276	7.146503	5.158415	6.343348	2.49718	3.931073	3.280012	5.511171	4.916311	3.978911	3.63202	3.028874	3.964091	2.107523	2.385132	2.647553	2.963976	4.122394	3.922342	1.369897	1.712423	2.1031	1.526374	1.393928	1.381865	2.788173	3.486665	2.458439	1.160461	0.1061401	1.135683	0	2.621876	2.117999	1.716766	2.896045	4.580361	4.905706	3.809609	2.707674	2.813509	3.611658	2.655296	3.040231	3.156263	2.842342	3.40417	3.222796	3.107713	2.810062	1.515511	0.8941011	2.783015	2.700885	2.187534	6.259042	3.58829	3.603979	8.223855	8.681362	7.015715	1.659121	2.555623	4.129805	1.003765	2.855237	3.448996	2.172119	3.760828	3.524599	7.087155	3.365002	7.792768	5.563202	2.968473	0.7550034	1.623322	10.78253	3.455218	5.826789	3.651003	4.614489	4.140336	6.403192	3.539756	1.762245	5.092709	2.105868	1.92172	1.574048	0.847676	0.2352461
5463	Chr1	21517729	21519702	26.44338	36.38285	45.22853	37.41102	37.31237	30.78471	39.75947	32.06151	28.26731	26.95012	27.34839	26.91353	33.79726	26.96108	27.64503	33.70097	33.64066	28.37717	25.42148	34.69097	29.93757	30.59393	32.1406	29.67375	26.50376	22.35582	49.1033	32.96363	31.35693	34.17334	38.60501	33.69305	33.49542	30.31741	42.02538	37.30222	41.76424	28.38159	24.79434	39.56628	33.50859	33.38779	39.876	40.37412	35.25213	28.31549	33.75398	38.32987	32.72521	31.22773	39.16625	31.97273	32.56258	29.41515	33.76363	38.65643	33.10142	29.43876	41.60922	27.37773	28.65985	30.50182	38.30353	34.81302	32.73885	30.81768	37.60915	38.85398	36.88267	28.12774	38.54343	36.38333	33.49799	40.90686	35.5818	32.61586	41.76823	39.37536	28.31494	24.57451	30.61994	37.14139	30.33717	29.1185	39.11446	36.18811	38.37385	37.33003	28.1289	35.92044	33.3183	37.6884	36.24018	33.53037	34.23359	28.55169	30.58232	55.28116	20.07608	22.36814	27.72836	30.49898	33.49389	40.36987	35.40695	47.30466	29.20229	35.90413	32.78478	35.49139	40.44421	37.20885	36.0842	31.23915	23.72367	31.68794	34.18992	33.89456	32.41053	33.13525	26.01392	64.67676	18.83852	36.60884	65.24258	38.34268	44.0431	36.91544	44.29746	33.8644	51.19203	46.75451	49.72302	50.68277	44.98529	23.22089	38.74312	38.4426	39.79035	59.95895	59.36946	64.17529	30.49526	64.6952	51.2524	41.11124	34.12283	38.1374	44.95222	38.41915	34.55476	36.50364	27.72697	39.42653	34.93009	31.40225	52.55591	40.46232
5464	Chr1	21523453	21524022	0	0	0	0	0	0.2815674	0	0	0	0	0	0.9046565	6.342202	5.26459	5.809464	6.062609	2.037456	6.559916	0.0860287	0	0	0	0	0	0	0	0	0	0	0.0805975	0	0	5.208934	6.586817	5.489802	7.195352	8.133037	4.213861	5.492741	0	0	0	0	0	0	0	0	0	0	0	0	0	0	0	0	0.2811377	0	0	0	0	0	0	0	0	0	0	0	0	0	0	0	0	0	4.424461	4.793404	5.323895	3.89145	3.753169	5.056239	0	0	0	0	0	0	0	0	0	0	0	0	0	0	0	0	0	0	0	4.569555	4.8559	6.242784	2.986547	0	0	0	0	0	0	0	0.06609197	0	0	0	0	0	0	5.455839	4.307942	4.174523	0	0	0	0	0	0	0	0	0	0	0	0	0	0	5.792316	3.182239	4.146587	4.409786	0	0	0	0	12.08005	6.72519	0	0	0	0.2808464	0	4.140336	2.134397	5.731034	0	0	0	0	0	0	0
5465	Chr1	21524648	21524942	0	0	0	0	0	0.09385581	0	0.1623367	0	0	0	3.392462	1.919351	2.353112	2.453998	4.457801	1.811072	2.690303	0	0	0	0.1174431	0	0	0	0	0	0	0	0	0	0	1.516525	1.714377	3.596767	3.218973	3.187271	2.168899	2.258697	0	0	0	0	0	0	0	0	0	0	0	0	0	0	0	0	0.2811377	0	0	0	0	0	0	0	0	0	0	0	0	0	0	0	0	0	4.502083	3.257056	3.754747	3.89145	3.358099	2.952843	0	0	0	0	0	0	0	0	0	0	0	0	0	0	0	0	0	0	0	5.243751	3.306145	5.306366	4.977578	0	0	0	0	0	0	0	0	0	0	0	0	0	0	3.819087	5.039479	4.870277	0	0	0	0	0	0	0	0	0	0	0	0	0	0	14.48079	2.314356	2.280623	3.622324	0	0	0	0	3.020014	2.20308	0	0	0	0	0	3.746018	4.268794	4.888235	0	0	0	0	0	0	0
5466	Chr1	21530011	21532141	0	0	0.2936917	0	0	0.1877116	0.7362864	0	0	0.3433136	0	8.368072	18.35901	21.89591	19.78223	21.93238	15.71105	24.17587	0	0.1321561	0	0	0	0	0	0.1161341	0	0.09652599	0.07225099	0	0	0	17.40707	20.2116	19.59291	21.20735	17.69485	20.26371	18.32625	0	0	0	0	0	0	0	0	0	0	0.2359778	0	0	0	0.05487901	0.08378073	0	0	0	0	0	0	0	0	0	0	0	0	0	0	0	0	0	0	14.12723	15.17911	18.32541	24.8188	18.56831	20.589	0	0	0	0	0	0	0	0	0	0	0	0	0	0	0	0	0	0	0	11.91081	13.68951	12.58961	14.93273	0	0	0	0	0	0	0	0	0	0	0	0	0	0.1793657	18.36799	20.56433	19.48111	0	0	0	0	0	0	0	0	0.8295604	0	0.4129805	0	0.7138093	0	17.37695	18.94879	17.41567	25.98624	0	0	0	0	20.38509	17.04488	0	0	0	0	0	21.68747	17.07518	12.64199	0	0	0	0	0.3148095	0	0
5467	Chr1	21533740	21534418	0.8334588	0	0	3.077513	0	4.974358	1.96343	2.029209	1.84352	0	2.768055	2.487805	8.762253	8.375484	7.712564	7.429668	6.112368	6.854744	6.409138	2.180576	2.701549	3.170964	2.353731	5.347299	2.421016	4.238895	0.9442942	4.729774	6.502589	0	1.772679	0.1570772	2.439627	4.331058	2.934205	2.272216	3.187271	2.478742	4.158057	3.54196	2.711678	2.333555	4.886337	2.756466	4.682447	5.640977	4.449678	3.672323	6.860466	5.663467	5.82201	6.153747	8.079436	3.457377	4.691721	2.38967	2.789445	1.341938	0.7531081	1.729748	3.598547	3.28248	0	0	0.4424169	2.478123	0	3.778611	0	2.420488	1.737169	1.840077	2.512349	0.4657327	2.826879	2.689968	2.248393	2.502113	4.004541	4.095752	3.738856	3.10142	2.615273	2.879132	1.852217	5.993298	6.538343	5.608268	3.706909	5.146809	3.531433	2.692029	1.479191	4.370557	3.62644	3.927185	6.165136	0	5.693216	6.508973	6.5029	5.611088	3.86468	0.4088089	3.809609	1.9113	5.044913	1.912054	2.546917	3.965518	5.358308	1.550369	1.815557	2.819946	2.494925	2.630697	3.212883	3.495122	3.478769	6.851025	4.493313	0	0	0	0	4.702404	0	4.977363	0	8.25961	5.018826	2.141428	2.874163	6.516356	6.509126	4.353916	6.929663	5.608337	0.7084335	0	0	6.040027	5.681626	0	0.5758697	3.722671	1.263809	1.900084	5.323289	0	1.348479	2.013994	7.921992	1.052934	1.469551	5.036953	11.01979	7.880743
5468	Chr1	21534543	21534847	1.591149	1.617015	0	2.019618	0.8944746	4.598935	1.840716	1.785704	3.335894	1.888225	3.764555	0	3.338001	3.868676	3.355466	3.685115	3.622144	3.316812	2.795933	1.585873	0.9924057	1.87909	1.379773	3.313819	1.146797	2.322682	0.6295294	2.027046	2.89004	1.128365	2.363572	0	2.044012	3.609215	2.650249	1.230784	0	2.912522	3.490714	2.246121	2.808524	1.525786	0.2617681	0	2.5419	4.922029	3.559742	2.180442	3.86394	3.461008	5.186882	3.076874	4.039718	1.865886	3.016106	1.827395	1.983606	0	0.188277	1.550808	3.020209	3.130981	0.2081714	1.105175	0.8848338	1.080207	0.4322891	1.067868	0	1.001581	0.7600113	2.676475	1.95405	2.56153	1.659255	2.746009	0.51886	0.6584508	1.901146	3.260696	1.611576	2.269332	1.278578	2.879132	0.4358158	3.824295	3.269172	4.118572	2.453102	2.68063	2.76373	1.826734	2.641413	2.868178	2.175864	3.078064	2.758087	0	0	0.103317	0	0	1.526787	0.6132133	1.904804	2.22985	2.570965	2.053688	2.059209	1.321839	2.936059	2.260954	2.269446	2.087493	1.925907	2.630697	0.424343	0.2438458	0.2898974	4.216016	3.547353	0	0	0	0	0	0.7795239	0.4147802	0	1.238941	4.684238	2.855237	3.736412	0.7240396	5.496595	2.073294	5.984709	5.302428	3.896384	0	0	3.020014	2.666886	0	0	2.427829	3.931849	0.1357203	2.168747	0.7114657	1.854158	0	1.131713	1.75489	3.391271	1.495345	0	1.529099
5469	Chr1	21535547	21536350	6.061519	6.265935	0.2936917	9.23254	5.49463	10.04257	7.362864	7.061648	10.79776	11.32935	8.636332	1.809313	6.759452	8.5749	9.014685	11.11478	9.825065	11.94052	10.36646	7.268585	8.876518	9.630336	6.168397	10.01677	6.179963	9.290729	0.9442942	7.963394	6.213585	9.429908	8.272501	5.890394	5.868293	3.338524	6.625623	6.343271	5.495295	7.002446	6.36542	8.466148	8.038189	7.090418	8.900114	7.296527	8.695972	9.844058	8.263687	9.639848	7.806737	7.079334	7.515686	9.498175	6.54924	8.83552	7.791608	9.136975	7.004607	4.193555	5.177618	5.606769	6.040418	6.059963	8.743197	4.420701	7.816032	7.561452	6.052047	10.51439	6.190098	8.513441	4.342921	8.113065	7.816198	6.132148	7.128652	7.061166	8.474713	9.481691	9.869778	8.310797	4.576876	7.715727	6.451007	8.768267	6.101421	11.81536	8.951303	10.77839	7.359305	7.398538	8.06088	5.287913	6.233734	6.965576	6.817707	7.429809	9.328824	0	3.970269	4.029364	3.433531	2.624541	9.446995	8.78939	7.058981	4.778249	8.34351	7.36495	7.911699	7.534485	12.11124	6.976659	6.505747	7.068177	6.521821	8.430187	9.578028	9.591266	9.218738	7.180402	7.567685	8.345389	7.176581	7.018275	7.675598	3.255511	0	5.392143	17.88936	7.846629	0	6.067379	6.035742	2.172119	12.43966	13.89107	11.18196	10.29895	6.612046	3.399734	5.4422	0	5.565675	9.02212	17.85196	7.283487	7.442429	10.58618	13.80112	13.51785	7.753751	3.020991	11.88299	4.094744	4.634737	3.62031	2.543028	8.233612
5470	Chr1	21536417	21537229	8.258819	14.95739	6.75491	8.847851	5.366847	9.385581	7.608293	8.928521	10.27104	7.5529	8.857777	1.809313	6.759452	7.976651	8.964603	10.28266	11.00226	11.20345	7.527511	7.136429	8.545716	8.103576	6.574213	10.6946	7.963869	10.0456	3.777177	8.108183	9.031374	7.011983	9.454287	7.304088	6.659523	6.316126	7.761444	7.100676	5.495295	6.444729	6.981428	8.552538	8.038189	8.616204	8.463834	10.21514	9.90003	10.61831	7.628019	11.82029	8.12216	9.832408	11.53817	11.97305	10.40533	8.28673	7.205143	6.466167	7.438521	8.219367	8.19005	7.038284	9.574705	8.28195	1.249028	10.31497	13.71492	9.086451	7.49301	10.02153	6.96386	9.097697	6.405809	8.029425	6.211086	8.7713	8.480637	8.069904	10.29072	12.37887	10.31473	8.50962	11.15211	8.62346	8.65946	9.35718	10.13272	9.817594	8.717791	8.938177	10.13949	11.36587	11.13169	6.44164	8.135552	6.009516	5.222073	9.658751	9.166584	5.988793	3.296072	3.564437	3.485554	4.344068	1.860772	2.044044	2.29697	0.7963748	2.279913	1.203886	1.517312	2.709771	3.082862	10.0128	8.321304	10.87694	9.191828	10.16405	8.850583	6.990245	7.595313	8.959033	9.696097	12.93535	4.036827	6.259543	8.772112	5.064128	3.897619	5.806923	0	10.32451	2.676707	0	10.05957	0	8.534187	14.51305	13.07186	8.157581	8.38313	8.035736	1.731609	2.26501	6.957093	11.22264	6.910436	9.063894	8.565814	10.58618	3.943177	4.268794	6.910952	15.60845	12.44884	3.860758	5.199949	7.319322	11.86746	7.057382
5471	Chr1	21537701	21538458	6.440364	4.851046	6.461218	8.463162	9.328092	6.28834	7.24015	7.710995	7.549654	8.239528	8.636332	3.166298	8.762253	8.415367	8.263461	9.628849	8.828976	8.955391	9.033014	8.45799	8.76625	8.63207	7.710497	6.702953	8.282424	7.839053	10.07247	8.011657	8.525617	9.34931	9.946698	10.60271	9.890381	7.669582	12.11543	11.17173	10.00144	8.179848	8.983456	9.589209	9.587719	9.334221	10.1217	7.620817	8.829757	7.521303	7.373752	9.639848	11.03983	11.48425	6.351284	8.361069	10.22171	7.847698	9.383441	7.30958	8.306349	8.051625	8.660743	6.859345	9.189146	7.221456	5.620626	2.762938	7.07867	6.481245	7.060721	6.078635	4.642573	6.927604	5.320079	9.451302	7.816198	12.03143	9.894077	10.59175	11.93378	12.31303	10.51698	8.111975	7.542175	11.87617	8.833811	10.60044	11.33121	13.01402	13.54371	11.47942	8.231519	9.006916	9.596286	8.076086	11.4109	8.672825	9.211157	7.429809	9.166584	11.05623	2.996429	4.545949	5.566482	4.163065	4.007816	3.372673	4.145751	5.096799	4.996405	4.319827	5.202213	5.617818	5.431709	9.560606	8.245656	10.10786	9.454452	10.52279	9.153685	10.89178	10.43631	9.947162	8.750136	2.503617	0.4485363	1.327782	9.320369	3.978957	5.456667	19.90945	18.74123	14.8673	17.06401	16.77452	12.07148	3.620198	14.03078	8.707833	13.38685	6.424095	11.57108	15.45334	11.62652	4.53002	11.71111	15.40362	7.486306	10.52059	15.44655	9.093258	8.872149	19.20957	13.65334	5.538483	0	7.019561	7.008627	7.634132	25.43028	12.11517
5472	Chr1	21539385	21540187	10.91073	19.80844	17.32781	12.69474	14.31159	12.38897	12.7623	13.79862	14.13365	17.16568	12.17944	10.85588	9.596753	11.40661	10.8677	12.36297	10.45894	11.46143	14.92598	15.92481	12.23967	13.79957	15.82681	10.80757	12.16879	11.61341	21.71877	15.73374	15.96747	15.31353	16.24956	16.41456	12.06626	12.36156	12.58868	14.95876	16.04626	10.78253	11.70416	10.71227	12.78363	12.5653	16.84041	18.16025	12.97707	11.72438	12.6498	15.14833	11.35525	12.58548	14.71381	12.03994	9.609632	13.66487	12.81845	14.47859	13.32735	12.41292	15.53285	12.34682	8.932107	14.19041	13.73931	15.28826	15.48459	12.45416	14.98602	14.45729	16.76485	9.598488	10.74873	11.29138	10.95663	13.89436	10.87734	12.27298	12.9715	14.09085	10.96193	11.41243	13.40831	12.63261	12.8439	14.19936	16.23414	14.21268	14.47776	14.89696	13.24675	14.36818	12.43679	13.74858	10.46	15.77498	12.47495	13.58594	9.734425	15.663	7.940537	8.058728	8.895967	10.76967	14.31363	14.51271	11.93304	15.13112	12.27272	14.44663	13.98095	12.88793	17.68976	13.17813	14.82705	11.09667	12.212	12.61539	12.91215	12.02972	13.39326	13.10917	12.71135	16.27351	18.38999	11.76035	15.89945	24.95892	24.94476	16.59121	23.0006	15.28028	23.75578	32.12142	21.84364	9.412514	17.21302	17.20834	14.01682	18.66047	19.48192	31.52481	32.6532	27.93513	11.71111	23.10543	20.73131	13.91955	11.79555	14.11491	13.80112	10.67199	13.14767	18.37769	31.68797	14.62408	13.79117	11.33314	17.8012	15.99673
5473	Chr1	21540599	21541970	7.879974	3.638285	3.817992	10.38661	11.24482	13.42138	8.467294	15.42199	12.90464	16.47906	11.73655	0.6784924	10.6816	12.84241	14.17309	14.97821	15.43939	12.7513	15.5712	18.43578	13.01154	13.15363	14.28471	13.89545	11.34055	13.76189	26.44024	20.70483	20.73603	17.65085	18.90857	18.14241	12.26407	16.24147	18.74105	18.74579	17.36513	16.29773	13.60352	14.08145	14.43	13.73207	16.22962	11.18801	16.72302	12.99637	15.57387	16.18117	14.35178	15.73185	13.12599	12.8426	13.52693	16.18931	13.57248	17.28997	12.33555	9.477434	14.21491	13.65904	14.58697	17.3214	6.453312	2.026155	10.61801	13.15311	12.53638	9.117952	6.190098	11.85205	7.708686	11.9605	10.46812	15.67967	12.78241	14.29045	14.78751	12.31303	15.57322	16.46254	16.50254	14.90194	16.44716	15.50805	20.59229	18.60776	17.43558	15.42274	14.82764	15.01153	15.27729	15.86374	19.01817	16.86762	15.15852	14.22278	14.19604	5.988793	7.790716	6.560631	7.075155	6.606604	16.5561	20.03163	16.97517	10.03432	15.03772	19.33299	14.52284	14.47414	20.18541	17.37705	16.11307	14.86881	17.33316	16.68101	15.70069	14.06177	16.98799	19.03795	19.33307	10.43174	2.691218	0	5.48257	20.97996	23.38572	23.22769	26.4081	23.3334	21.74825	13.20547	19.54431	0	15.6219	11.61044	17.32416	22.33138	16.29397	24.10721	22.75829	4.53002	16.00131	20.46481	24.7624	18.61335	13.90189	10.45046	9.266466	8.537589	15.67606	4.783235	9.619562	12.7522	10.96511	10.31001	58.48965	19.52542
5474	Chr1	21547787	21548703	6.819209	3.436158	4.992759	6.828233	4.089027	9.948716	12.7623	7.710995	8.16416	10.98604	10.18644	5.654103	8.428453	8.215951	9.215011	7.905167	9.689235	9.323926	8.559856	7.532897	5.403098	4.286674	4.626298	9.715516	7.836447	5.806706	3.777177	8.928654	10.83765	6.608995	6.302858	6.047471	7.714497	7.669582	8.897266	8.236785	3.956612	9.295282	10.16414	9.934766	10.26564	9.603477	10.38347	7.782962	7.826375	9.401629	10.93349	11.47601	11.59182	12.03487	9.738635	7.223964	11.44587	10.04286	7.791608	11.24551	7.624484	8.303239	6.213141	8.887325	9.574705	10.55444	12.49028	12.15693	8.848338	7.752077	7.060721	10.02153	13.41188	10.5166	5.754371	6.691187	6.978748	8.538433	7.681737	9.583011	5.793936	5.465141	12.17542	10.25926	9.733918	8.018305	9.124397	8.964571	5.011881	8.504776	9.262653	9.63921	10.30303	18.54996	7.98411	8.076086	9.192117	11.06297	9.356215	7.535949	8.517622	3.224734	9.21402	11.67482	13.6821	10.67917	14.64761	9.095997	9.299927	10.98997	12.22421	7.648218	9.808339	10.44253	15.56111	10.27119	8.321304	9.961369	10.02347	9.805323	7.820036	7.965628	7.537333	12.97742	11.17416	13.35262	0	8.346057	0	5.064128	4.287381	6.221703	17.88936	16.72571	5.353415	4.282856	7.472824	7.240396	8.534187	22.80623	14.3318	12.74622	8.855419	5.563202	1.731609	0	8.232561	9.682275	0.5758697	11.16801	8.84666	3.121566	9.857943	2.845863	10.78783	17.11895	11.31713	9.827385	12.88683	8.421155	23.73493	11.7623
5475	Chr1	21552734	21553929	28.11029	34.36158	40.52946	27.88996	26.32311	23.93323	23.68388	26.21738	23.00011	31.92817	25.909	31.88914	22.53151	19.58268	20.88402	22.05125	21.91397	18.1319	25.55052	24.58103	23.5972	22.90141	23.94312	21.01263	22.55368	21.89128	36.19794	24.03497	25.72135	32.56139	29.44617	31.49397	22.15445	21.3846	22.90573	23.85827	22.20099	22.43261	17.60757	23.06593	24.30826	23.78431	29.31802	31.61828	23.88048	22.78512	23.64686	25.82102	22.63165	21.47398	20.53582	24.14677	17.99511	26.45168	26.64227	32.75254	23.30737	26.58714	26.26464	25.17081	23.19777	23.17936	31.85022	27.26099	31.70654	26.30623	28.67517	26.45027	37.39851	26.95923	24.64608	24.84103	23.72774	26.77963	25.1961	22.02411	25.33766	21.66303	24.5531	21.91028	21.01495	24.05491	23.94428	27.09002	25.93104	23.91611	19.07017	24.44854	22.35048	19.62221	24.33618	25.1897	25.56888	24.44781	22.33887	24.19995	22.63254	40.07884	26.5184	25.41599	22.16188	25.7929	27.95929	34.13554	27.05943	28.66949	27.35895	30.66369	24.65632	24.12357	31.56263	24.28911	19.51724	22.59619	24.24892	25.29056	23.39949	27.39201	27.83015	26.81122	24.41761	29.62613	37.67705	35.47074	14.80294	39.06613	33.90929	30.27896	24.70435	36.54877	39.48143	33.54904	31.61579	54.30297	25.02397	34.41667	24.41131	31.40669	26.44818	41.72401	38.0954	24.91511	19.36391	40.04941	24.18653	24.602	21.62517	22.80101	34.5028	24.18983	30.84645	37.51064	45.83438	29.36516	28.8258	25.10606	44.92683	27.52379
5476	Chr1	21562701	21563132	3.485373	2.829777	4.992759	5.000959	5.622412	3.566521	2.086145	3.409072	2.6336	4.119764	3.432388	2.487805	5.924952	5.304473	4.10669	4.398363	3.53159	4.90151	4.64555	4.691541	3.47342	3.288408	3.89583	3.728047	3.631524	4.006627	8.813412	5.357192	3.468048	3.465693	4.136251	3.063005	5.340806	5.504053	7.572141	5.49119	5.825013	4.399767	4.158057	4.233074	5.520202	7.000665	6.980482	8.107252	4.281094	4.922029	3.559742	6.541325	3.86394	5.427489	5.186882	5.752416	4.896628	4.884231	4.775501	4.217066	4.215162	3.522586	3.953817	5.010304	4.883742	4.241974	2.081714	1.657763	6.488781	4.193747	2.305542	4.271473	4.384653	6.009488	3.800056	3.178314	2.721712	6.675502	4.854858	5.884305	7.696423	6.123592	6.107936	5.885158	6.059525	7.110572	4.649374	5.038482	7.299914	8.84725	5.604294	6.484559	6.650631	6.219061	5.143609	4.999482	6.128078	5.394907	5.149545	6.049987	5.597294	4.606764	3.595715	5.424144	5.358389	6.063595	7.156814	7.460762	6.162602	6.689549	6.306142	5.80698	5.581541	6.212646	7.046542	5.555488	4.690189	4.834194	5.996574	5.321182	4.485912	4.795633	5.68199	6.587524	7.153828	5.424503	1.794145	4.173028	4.386056	8.681362	5.066905	5.806923	10.22249	9.498551	5.018826	5.35357	8.047656	5.792316	6.653773	2.695282	5.197247	5.404398	6.612046	2.781601	9.647537	12.08005	5.565675	12.10284	9.213915	5.664934	6.59989	4.343049	6.506242	7.114657	5.562474	1.510495	0	3.50978	4.069525	3.226798	5.086056	6.116397
5477	Chr1	21563303	21564242	7.576898	7.680823	6.461218	12.88709	19.934	10.79342	10.79887	13.71746	10.27104	12.7026	10.51861	9.046565	9.930553	10.7286	9.465419	11.2931	9.689235	11.05604	8.043684	9.647395	7.828978	9.630336	9.739575	8.359862	8.600979	8.071321	15.10871	15.49242	15.17271	17.57026	15.36322	23.16888	12.39594	9.835111	15.04963	15.05343	16.37598	9.171345	9.188792	12.26728	12.2994	11.84728	14.39724	18.32239	12.77639	10.5077	10.23426	14.23025	13.32665	12.11353	13.12599	10.83595	11.50708	10.09774	8.796976	8.012425	12.33555	10.1484	14.02664	11.63106	10.66712	15.20041	7.910511	15.65665	8.700865	5.273954	3.890601	4.600048	9.543068	2.837814	4.99436	6.022069	7.397473	13.04052	9.402446	11.93673	11.24197	10.93028	9.505729	10.61714	14.89096	13.84292	13.65754	10.07696	15.36251	12.32907	10.50805	13.49489	8.231519	8.685241	9.749827	16.24832	15.10888	15.91156	14.3607	10.72015	7.70642	9.674203	7.19143	8.162045	7.699433	8.416632	10.92607	12.57087	10.98064	13.53837	9.216669	12.88866	10.567	12.09483	14.46009	11.95076	12.25501	8.60633	11.20528	11.00109	9.093065	10.72921	8.812882	13.5703	14.30766	16.69078	14.8017	1.327782	5.48257	19.17134	16.75976	18.66511	18.74123	21.47499	15.72566	17.84523	13.79598	13.03271	13.1629	10.5738	14.01682	7.647732	23.61445	26.57974	26.71626	31.71014	12.17491	16.28383	4.606958	8.578329	14.18274	5.700251	17.54714	15.65225	8.76511	12.08396	9.053705	16.84695	12.20858	9.995203	23.73493	15.76149
5478	Chr1	21564949	21566457	12.9565	13.74463	14.68459	16.63781	17.63393	17.73875	14.60301	17.28886	12.46571	15.44911	9.743554	0	17.27416	16.6712	14.87423	15.92921	13.99053	16.03126	16.56053	17.31245	14.27962	14.32806	9.577248	13.44356	15.0995	13.70383	24.86641	19.83609	18.20725	21.84192	19.49947	23.87573	16.94552	18.94838	18.55175	18.93514	24.50902	16.79348	16.47822	11.57616	12.00886	11.12926	12.21584	12.16088	13.5122	11.9456	10.42496	22.37822	13.09008	16.83308	15.56064	16.85592	17.26061	18.32959	18.09664	13.91632	17.85245	16.18712	17.69804	16.87995	20.49886	19.24038	13.73931	16.39343	13.27251	15.82186	15.56241	13.38942	18.31237	16.77649	16.72025	16.22613	17.93538	21.65657	17.26854	15.69148	16.69	20.08275	18.56651	18.29171	19.85462	21.63429	19.58549	18.84523	16.45204	19.17856	15.1783	20.59286	12.37454	13.72482	13.28126	15.57531	19.12383	20.69186	18.34979	18.36224	16.14292	5.528116	7.640895	10.9516	11.08094	8.416632	18.98941	21.36026	18.20769	22.45777	18.7729	21.10342	19.67087	20.95116	23.85548	17.24785	16.41566	13.00105	15.88873	16.32228	20.91405	17.9633	19.53909	21.67296	20.9885	18.35986	21.97828	10.24289	14.80294	18.08617	15.20072	6.221703	11.92624	22.30095	10.37224	1.784523	7.76024	15.20483	14.03078	7.256527	21.10397	16.82501	27.27469	29.05228	18.30558	6.79503	21.21913	8.361965	32.82457	19.74634	13.48063	16.69359	16.95566	16.36371	18.20446	9.81822	3.960996	21.05868	15.59985	14.08773	0.847676	17.76108
5479	Chr1	21578211	21580265	20.07878	17.18079	23.78903	24.33159	21.21183	21.49298	20.00245	20.5356	19.40085	14.24752	17.82628	12.66519	18.10866	22.21497	19.48174	21.75407	24.49475	22.37005	26.62588	23.45771	20.17892	19.613	19.31682	19.16743	17.13825	18.11692	11.33153	17.90557	17.41249	13.21799	12.31027	13.4301	22.15445	20.03114	25.27202	22.72216	24.61892	22.30868	20.63628	14.25423	15.78584	15.25786	14.22273	17.18737	9.699354	12.49864	10.04356	27.54242	20.81796	20.76605	17.36018	24.34743	21.30033	25.29922	23.37482	23.475	23.18339	24.82584	20.14564	18.78864	23.58333	25.70434	13.1148	15.28826	31.70654	25.0354	20.60578	22.1788	26.82376	24.12142	18.34884	21.16088	22.12263	13.50625	13.02823	16.08377	16.25761	16.72465	20.54855	23.42134	21.2728	27.6102	27.43131	27.22089	24.62359	22.03251	19.92638	24.0104	24.64004	25.5196	19.65319	25.67042	20.81433	22.53569	18.05967	21.54644	21.33461	14.74164	16.48036	16.0658	12.69366	14.02772	23.61749	31.17168	23.69801	23.09487	22.70211	19.40381	21.51332	20.75288	27.01174	22.15735	15.054	19.59313	23.94252	17.69741	24.06631	23.24663	24.98916	25.29609	24.35849	32.54702	27.36071	14.41592	26.86459	23.87374	35.8581	13.27297	34.07497	19.61657	13.04895	11.06404	7.185407	23.16927	24.30074	14.30573	23.46636	22.73926	22.66987	2.781601	14.84236	21.8951	20.98723	6.161448	5.758697	24.76385	21.48475	27.95838	12.42101	2.134397	19.38438	18.62944	34.51725	23.39854	23.85194	21.72186	5.933732	26.70043
5480	Chr1	21580530	21581331	7.42536	6.670189	4.699068	5.193304	6.389104	6.194484	5.644863	6.087628	6.145067	2.574852	3.653833	9.498893	11.09885	8.375484	10.26672	6.954169	9.19119	9.323926	7.914641	7.731132	7.112241	7.046588	7.710497	6.514668	5.606564	4.819566	2.832883	7.09466	7.152848	4.352265	2.363572	3.29862	7.714497	7.579352	11.45286	8.236785	7.143884	6.81654	6.160084	10.4531	9.490873	9.154716	10.20895	11.18801	8.829757	8.240251	6.928784	11.36125	8.989576	9.439111	7.092267	7.825961	9.181177	9.219673	8.210511	9.558682	9.112188	5.787106	8.001773	8.4698	9.767484	8.130451	1.873542	1.841959	7.963504	6.227078	5.331565	6.407209	6.96386	6.760674	2.822899	5.35295	5.652786	8.383189	7.313013	8.238027	9.59891	6.386972	6.795585	8.947031	9.153751	8.926037	8.252639	10.01153	8.825269	7.477353	6.694018	9.463952	8.776653	10.50807	9.212435	9.998964	8.980804	8.536245	7.25288	7.111388	9.734425	0	9.438752	5.21751	6.919085	5.339584	8.397329	8.891593	5.434295	9.237948	6.985265	8.002302	7.423992	8.658049	7.340148	10.14199	9.304731	8.60633	9.279369	10.22384	6.97135	7.721782	6.203805	8.366156	7.804176	17.10805	4.036827	8.346057	5.48257	7.596192	9.354286	7.051264	19.59311	8.25961	13.38354	3.925951	6.897991	16.65291	6.509126	9.122492	12.2844	8.973339	10.03614	4.945068	6.431691	12.83506	6.261384	6.821603	6.334567	9.54946	8.987084	6.107412	8.477831	19.20957	7.922311	8.055975	12.44884	9.476407	11.19119	7.083215	0	7.880743
5481	Chr1	21581711	21582100	1.212304	1.819142	0.5873835	1.346412	1.405603	1.970972	1.840716	2.51622	1.05344	0.6866273	1.550111	2.487805	2.586951	3.788909	2.804569	2.496368	1.448858	1.879527	3.183062	4.030761	2.481014	2.290141	2.921872	3.351476	2.293594	1.393609	4.721471	2.41315	2.89004	0.8865725	0.3939286	0.6283087	3.758345	3.248294	1.60908	4.544433	2.637742	1.487245	1.848025	2.591678	3.680135	2.602812	3.315729	0	1.872979	3.373526	2.161272	4.475644	3.942796	3.067711	1.164402	2.742431	1.71382	1.64637	1.591834	1.26512	4.091187	2.516133	1.976909	2.803384	2.82743	3.080481	0	0	0	1.207291	0.7204818	1.642874	1.289604	1.752767	0.2171461	1.003678	0	1.630065	2.21234	3.474542	1.124197	0.1975352	1.982046	2.425639	4.963654	4.084797	2.847742	2.748263	1.198493	0.9132645	0.934049	0.963921	1.253808	1.179477	0.9980137	2.692029	1.796161	2.526728	1.740691	0.6368407	0.9734425	0	2.621876	2.066341	2.236998	1.357521	4.962058	6.94975	4.313822	5.733899	4.074738	3.328391	5.74411	4.097702	6.679534	3.100737	1.739909	3.589023	2.670007	3.527525	1.151788	1.463075	1.15959	3.359637	3.902088	0	0	0	0	1.446894	0.7795239	0	10.22249	1.238941	0	0	0	2.896158	0.4339417	0	4.72477	5.098488	3.187951	0	2.473727	4.53002	1.739273	1.32031	2.303479	3.07525	2.808464	1.085762	5.520448	0	3.539756	0	0	0	1.017381	0.8657263	0	2.117214
5482	Chr1	21583052	21583355	1.136535	1.010635	1.76215	0	0	0	0	0	1.755733	1.544911	3.321666	0	2.837301	2.273346	2.003263	1.12931	2.626054	1.990087	0	0	0	0.05872156	0	0	0	0	0	0	0	0	0	0	3.824281	3.970137	4.732588	3.881703	2.198118	4.27583	4.158057	0	0	0	0	0	0.0668921	0	0.06356683	0	0.07885593	0	0	0	0	2.304918	2.932325	2.811377	2.541495	2.180649	0.7531081	2.147273	2.69891	2.120987	0.8326854	1.657763	3.539335	1.715624	1.873253	0.575006	0	0.1669302	1.737169	2.760115	1.814475	3.415373	3.134149	3.082255	2.07544	3.226409	2.062945	2.982344	3.287615	2.647553	1.627281	2.02848	1.634309	2.454398	1.790261	1.314438	5.996471	6.862412	5.066839	2.211309	0.7395956	3.277918	1.740691	3.078064	3.89377	0.4606764	0	0	0	0	0.04771209	0	0	0	0	0	0	0	0	0	0	0	0	0	4.18281	5.039479	5.508051	2.569135	3.25174	0	0	0	0	0	0	0	6.814994	0.825961	0.3345884	0.3569047	0	0	2.169709	1.036647	2.834862	0	0	0	0	0	3.478547	0	0.5758697	0	0	1.492923	3.943177	4.268794	1.011359	5.286734	18.67327	1.052934	2.260847	3.384203	2.543028	3.175822
5483	Chr1	21601063	21601953	12.12304	14.35101	5.580143	11.34833	10.35035	8.447023	9.326295	7.548659	9.656534	13.21758	14.17244	16.05765	14.43685	10.60895	10.76754	8.856164	9.281744	9.065951	13.42048	10.57249	11.41267	10.68732	8.84678	10.9582	12.04137	11.96181	12.90535	9.604336	10.7654	9.188115	6.499822	7.853858	10.74755	10.01557	10.9796	10.8877	12.9689	9.79103	9.394128	13.21756	12.00886	10.501	13.17566	10.86372	10.36827	9.456933	10.48853	10.09889	9.856991	12.19219	11.64402	8.829289	12.30278	11.35995	11.98064	12.22949	10.66188	12.49679	11.76731	13.4801	12.53065	10.70594	7.494169	12.52532	12.09273	11.24687	11.38361	10.76083	7.995543	11.10086	10.74873	9.284022	10.46812	12.96289	9.955531	10.19946	7.52347	10.86444	12.09452	12.88372	13.85955	12.55697	11.91402	13.47957	9.696901	14.32684	10.97508	11.91757	8.395059	8.792466	12.28325	7.499223	11.19959	9.765464	8.993571	10.40173	9.409944	9.674203	12.51009	14.5677	12.3295	11.76518	13.88422	14.0017	12.49328	14.97185	11.78763	14.51745	10.78375	12.3592	12.84526	13.24273	13.46538	13.58701	14.31299	13.63179	9.881131	11.94844	12.23367	10.14479	11.05592	13.35262	9.867799	10.62225	3.837799	6.149298	15.59048	19.49467	12.77811	15.28028	11.04142	8.208807	14.0834	13.03271	10.55925	5.805222	12.75688	10.91077	9.44578	8.344803	14.10025	9.060041	12.17491	11.00258	9.213915	11.16801	11.5147	12.75771	12.22385	0	11.46207	9.062972	10.75128	15.32604	11.75641	10.38872	5.933732	11.29181
5484	Chr1	21602159	21602996	4.924984	4.446792	0.5873835	6.058854	3.322334	5.068214	2.454288	4.058419	2.89696	1.544911	3.210944	0	8.178102	7.458169	7.462156	2.852992	2.490224	3.206251	8.989999	7.202507	5.458231	4.580282	4.545135	3.577419	2.421016	3.716292	7.869118	5.30893	5.780079	3.626888	1.674197	1.178079	7.252946	4.421288	6.43632	8.99419	6.264636	3.284333	3.850052	7.515866	9.103491	6.192896	9.685419	11.99873	4.013526	3.871259	3.051208	8.836527	4.967923	6.764697	4.234189	3.277539	3.672471	3.29274	5.278186	4.076497	5.021002	5.619363	3.200709	7.097931	5.590599	7.625454	0	0	0	7.243744	4.899276	8.62509	7.995543	7.011069	0.9771573	1.505517	2.023837	6.830747	5.285035	7.509494	2.07544	1.251056	3.276443	8.350562	6.833082	7.488794	6.683475	7.983049	11.22226	5.422508	3.969708	3.417538	1.580888	2.573405	4.222366	4.999482	3.909291	2.390149	5.43966	2.865783	4.542732	0	5.393573	5.320827	4.005786	3.077048	10.06725	8.891593	10.70052	10.51215	7.033773	6.869233	2.546917	2.247127	3.96368	6.589067	5.900561	6.592083	7.87871	9.386804	1.39427	2.519739	3.246851	7.114526	7.508563	0	0.4485363	2.086514	8.223855	3.255511	2.338572	4.977363	9.370617	2.271393	6.35718	4.996665	7.76024	0	1.446472	0	3.464832	8.157581	6.375901	4.326935	0.7421182	0.7550034	4.522111	13.42315	9.789785	8.092763	6.459466	9.093258	1.182953	12.80638	5.562474	0	5.658566	5.030685	2.37389	3.226798	16.95352	4.822544
5485	Chr1	21603656	21604114	0.3030759	0.6063808	1.174767	1.634929	1.788949	3.941944	1.96343	4.139587	2.458027	1.888225	1.660833	0	5.007002	4.187742	3.555792	5.052174	4.029635	4.164441	2.064689	3.568215	3.252885	2.055255	2.59722	3.539762	3.758946	3.484023	0	3.523199	3.829303	0.96717	2.26509	1.570772	4.681447	3.789676	4.448633	4.733784	4.066518	3.160396	3.028708	5.010578	4.358054	5.205623	5.671642	3.567191	5.819612	5.862192	3.877576	2.983762	4.810211	3.461008	4.02248	3.344428	3.550055	2.250039	2.010737	2.108533	3.781248	2.012906	2.824155	3.459496	2.184832	2.373486	0	0	1.327251	2.859373	3.314216	3.450036	1.547524	2.337023	2.931472	4.014712	3.698737	3.104885	2.027978	3.026214	3.89145	2.502113	1.658446	2.584698	3.223152	4.009152	2.324687	1.89761	2.614895	4.680481	3.658359	4.556717	1.580888	2.89508	3.684974	1.442158	1.690504	2.731598	3.408853	2.971923	3.569289	0	0.2996429	2.479609	3.069369	2.624541	1.240514	0.7154155	1.68071	0.7963748	1.358246	1.699604	1.679881	1.850575	3.376468	3.359132	3.782411	3.369287	2.494925	2.511119	3.031022	1.381793	2.609077	2.63501	1.241573	0	0	0	3.289542	0.7234468	1.559048	0	8.518743	2.064902	0	0.7138093	7.185407	3.620198	6.509126	1.243976	9.607033	3.263033	4.368673	4.326935	3.215846	6.79503	3.246644	4.180982	1.727609	1.618553	5.897774	3.528727	5.520448	8.537589	3.034077	0	1.69757	0.9359414	1.356508	1.810155	8.47676	1.999591
5486	Chr1	21614003	21615211	1.51538	1.212762	2.055842	0.9617229	0	2.064828	0.8590008	1.704536	0.9656534	0.5149705	2.214444	0	13.5189	11.28696	11.9695	13.8489	8.05927	13.00927	3.484162	1.519795	1.543742	2.348863	1.136284	2.372393	0.8919534	1.625878	0	1.544416	3.251295	2.57912	1.280268	1.413694	0.527487	0.3609215	2.176991	1.230784	0.3297177	0.8055911	1.386019	1.986953	3.002215	1.525786	1.221584	1.783596	3.010144	2.765185	1.334903	2.295202	3.548517	3.854304	5.398591	3.812648	3.060392	3.182982	2.178299	1.686826	0.8058398	0	0	3.996314	3.405767	2.676484	0	0	0	11.56457	13.25686	15.52516	15.47524	15.35758	16.06881	16.56069	16.05112	0.6985991	1.044716	1.401025	1.124197	0.1975352	1.658446	2.664227	2.12728	2.647553	1.85975	3.271741	0.2179079	1.940687	1.401074	1.664954	2.616642	2.68063	2.072798	0.5768633	1.056565	0.8877695	1.087932	0.5307006	0.8923223	0	1.123661	1.498097	1.716766	1.26702	2.815014	2.350651	2.801183	2.22985	1.843334	2.620223	1.517312	2.114943	3.670074	1.291974	1.815557	2.710078	2.670007	3.228582	2.364197	3.007431	2.377159	0.5928772	0.9459607	0	0.4485363	0	0	0.7234468	0	0	4.259371	1.238941	0	0	0	1.448079	11.28248	14.51305	16.3792	3.263033	2.715662	0	0	1.510007	1.855225	5.721344	0	2.104118	1.825501	17.64364	0.1971589	4.268794	2.022718	3.020991	1.69757	3.50978	3.052144	2.282369	0.847676	1.646722
5487	Chr1	21616329	21617565	0	0	0	0	0	0	0	0	0	0	0	0	22.11426	18.5856	20.28304	23.41831	13.31138	20.2694	0	0	0	0.05872156	0	0	0	0.05806706	0	0	0	0.2417925	0	0	0	0	0	0	0	0	0	0	0	0	0	0	0	0.0553037	0	0	0	0	0.2117095	0	0.06120785	0	0	0.2811377	0	0	0	0	0	0	0.2081714	0	0	18.87186	20.02939	18.81091	25.79207	21.61746	25.62324	21.24452	20.37794	0	0	0	0	0	0	0	0	0	0	0	0	0	0	0	0	0	0	0	0.1056565	0	0.1450576	0	0.1622404	0	0	0	0	0	0	0	0	0	0	0	0	0	0	0	0	0	0	0	0	0	0	0	0	0	0	0	0	0	0	0	0	0	0	0	0	1.448079	27.19368	23.01356	28.19113	0	0	0.3090668	0	0	0	0	0	0	0	19.13656	0	0	0	0	0	0	0	0	0	0
5488	Chr1	21622372	21622721	2.500376	3.638285	2.643226	3.173686	2.811206	4.880502	4.540433	3.896082	1.931307	2.574852	3.764555	0	5.591152	4.347275	5.208485	5.289923	5.976538	6.117675	5.720909	4.361151	2.591282	3.053521	3.084199	6.288725	4.01379	7.084181	8.183883	4.295407	7.947609	3.385095	2.26509	2.356157	3.428665	3.879906	5.489802	4.071054	3.736801	4.027956	4.055389	5.183356	3.970672	4.66711	5.409873	7.134382	7.224346	5.862192	6.420249	3.901843	3.785084	3.539667	3.493206	4.949753	4.774212	5.817175	5.78087	5.622754	4.587088	4.780653	3.671402	3.817374	3.662807	4.746971	0	1.289371	5.014058	3.93958	5.763854	6.325066	6.705939	4.757511	6.188663	6.691187	5.234061	3.260129	3.871595	4.595362	4.92917	3.423944	4.69219	3.618577	3.352078	2.950131	4.242554	5.431091	4.358158	5.365429	4.82592	6.747447	3.652396	3.323981	3.838514	2.595885	5.811108	5.872936	3.916555	3.821044	3.650409	1.842705	4.419733	4.18434	3.589601	3.710558	5.200618	4.292493	5.098153	3.026224	4.123246	5.382079	3.251383	3.965518	5.505111	3.359132	3.631114	3.698891	3.851814	4.484142	4.24343	3.738968	5.68199	2.437384	3.133495	9.597197	3.58829	5.880176	1.096514	3.617234	6.625953	5.392143	2.555623	3.716824	2.342119	0	3.448996	2.896158	10.4146	6.634539	6.772171	6.526065	4.604818	5.563202	5.936946	0	4.058304	7.261706	3.455218	3.07525	3.651003	5.700251	4.140336	9.96052	6.236713	1.510495	5.092709	4.562714	5.086907	4.879548	0	3.763937
5489	Chr1	21623189	21625166	40.23333	23.85098	47.28437	30.48662	25.6842	36.41606	30.80132	32.22384	21.50773	23.00201	25.24466	34.37695	32.87931	33.90077	32.3527	34.29535	27.16608	29.22479	37.1644	38.91997	32.30832	35.05677	23.21265	37.77001	38.60884	37.33712	46.58518	29.58522	31.42918	43.52265	32.79456	39.97614	33.56136	32.03178	25.27202	36.35546	34.73027	37.49097	32.34044	34.21015	31.76537	30.06696	34.02985	37.7798	34.04808	35.22846	37.44086	33.05091	30.91152	28.08136	33.13253	34.64827	34.21519	22.28088	24.12885	28.53548	26.59271	36.98715	36.24333	43.48228	38.94142	36.81428	69.52923	59.31107	51.91025	33.80414	39.91469	27.76457	35.07722	31.04902	37.89199	36.29969	38.38312	34.69709	32.07893	27.62821	29.14264	31.53979	35.43412	27.15921	34.8745	29.50131	36.73006	38.60655	32.25037	23.85904	25.14149	25.67535	24.0404	19.40776	23.72202	24.03597	26.83675	30.79877	24.07956	29.82537	29.93336	23.95517	22.99759	26.60413	22.99425	23.89237	30.53574	31.58048	26.16305	28.03239	26.67983	26.76876	23.03063	23.59483	28.55317	25.83948	26.55252	33.69287	29.80779	28.10062	34.67489	33.2443	31.71478	30.03911	33.16775	48.40326	39.02266	44.00648	19.73725	24.23547	24.16524	21.98335	34.07497	32.00599	13.04895	22.48499	8.047656	23.16927	30.52057	28.40412	35.12079	39.36033	48.76384	19.47121	51.45353	8.305037	34.66952	38.289	17.27609	40.78752	30.19098	39.35888	37.65734	17.07518	39.61156	16.8672	53.75638	31.35404	25.54757	21.95797	0	19.87829
5490	Chr1	21625238	21626774	34.17181	26.88288	31.13132	26.54355	30.92326	26.93662	28.59246	30.2758	27.21387	26.60681	29.23066	36.86475	25.36881	26.12353	26.0925	28.6488	26.9397	24.39699	32.51885	33.56765	26.29875	28.36251	26.45918	27.45198	29.56188	27.00118	55.08383	29.73001	27.45538	32.4002	29.74161	33.61451	27.56119	24.72312	30.28856	34.2726	33.30149	28.50553	26.43703	30.40902	26.92309	33.11853	33.15729	45.56276	27.49265	29.08975	31.08418	31.90331	29.41326	27.29476	31.43885	29.09652	30.48151	13.55511	14.99675	19.67964	25.167	24.99359	33.32503	32.62662	27.69596	29.03732	56.41444	38.68113	36.13071	20.07915	23.05542	21.02879	21.92326	16.94342	17.58883	19.48808	19.61028	30.81598	29.80514	22.30432	29.6615	28.64261	28.43629	23.30204	27.78357	27.53456	32.1388	33.69894	30.94292	29.96649	34.79333	32.24754	26.1119	26.69907	24.0291	26.728	27.36504	27.38427	29.95439	27.91485	27.17527	29.48329	21.49938	23.96955	26.53183	34.57154	33.78016	38.53023	31.2612	32.33282	28.08658	33.77963	29.31664	28.41955	38.53577	23.32013	28.14114	29.07841	26.61253	31.56836	29.88587	29.91175	29.91741	31.68599	31.27582	38.38879	26.01511	47.04141	16.99597	40.87474	34.68881	26.13115	40.03809	36.75526	24.42496	30.6938	32.47804	60.81932	31.38845	26.95282	28.03364	31.7126	35.89396	53.15948	56.89573	28.69013	31.19097	38.06894	27.06588	31.56178	32.01649	21.17236	33.71416	14.94078	30.34077	30.46166	51.49295	21.87763	20.91284	16.05529	27.97331	19.76067
5491	Chr1	21627619	21628108	7.879974	4.042539	5.286451	6.443544	6.13354	7.133042	7.117435	6.655807	5.618347	8.582841	5.314666	5.201775	6.509102	6.381321	5.659219	7.429668	7.108457	6.486209	8.946985	7.268585	6.616038	7.575082	6.168397	6.401696	6.753361	7.026114	11.01677	6.467241	6.57484	6.689593	7.386162	7.618242	7.450753	7.037969	7.856096	9.278217	7.033978	7.498194	6.057416	6.220027	8.522417	7.987939	7.067738	9.242268	9.030433	7.078873	7.628019	8.033207	9.304999	6.922015	8.997652	7.692184	7.222526	5.597659	4.189036	4.076497	5.33094	6.206461	4.895202	9.125911	6.747275	8.635448	6.036969	8.104619	6.783726	0.4447913	0.5763854	0.1642874	0	1.168512	1.08573	1.756437	1.814475	7.68459	7.251559	7.117207	9.08005	7.572184	8.089982	6.720214	7.090934	7.640083	6.451007	6.478048	6.864098	7.0778	8.562116	7.44848	7.904439	5.682935	7.523488	6.44164	6.233734	5.190037	5.947361	6.049987	7.138578	12.89894	8.764555	6.61229	8.531805	6.606604	9.876404	9.300401	9.355951	15.44967	8.149475	10.12681	8.832924	8.790233	11.30383	7.687244	8.396952	8.862689	8.010022	8.131244	7.516934	7.234091	6.029866	6.587524	7.508563	12.10081	2.691218	13.65718	1.096514	6.511021	1.169286	2.488681	8.518743	10.11802	8.364711	5.710474	8.622489	12.30867	5.207301	1.865964	6.929663	8.973339	11.33494	7.108535	10.8844	9.060041	6.261384	11.66274	0.5758697	6.636066	9.6892	0.1357203	9.266466	11.38345	9.945029	0	2.263426	5.147678	6.443415	3.699012	8.47676	6.23402
5492	Chr1	21637499	21638009	6.213057	3.031904	7.048602	0.9617229	0	0	0	0.3246735	1.05344	0	0	0.2261641	5.591152	5.184823	4.807832	0	0.9508128	1.142457	3.183062	2.114498	1.929678	2.231419	0.649305	0.7531408	1.783907	0.8710059	4.406706	4.633248	3.829303	0.8865725	1.575715	0	4.549575	4.69198	3.596767	8.804839	3.626895	1.735119	3.285378	3.282792	2.808524	1.166778	3.141217	2.756466	1.137166	1.603807	1.20777	7.574166	4.25822	5.427489	3.069787	1.672214	1.591404	1.262217	1.591834	0.7028443	4.401125	5.283879	7.248665	4.712072	4.369664	5.100469	0	0	0	3.049997	1.873253	3.53218	0	4.924442	0	0	0	6.675502	5.100673	5.772223	0	0	0.08089982	5.407983	6.252914	6.429773	4.823726	5.300221	5.447697	1.712371	0.07783742	1.927842	0.9267273	1.393928	1.996027	3.365036	2.11313	4.712007	3.62644	1.485962	2.920327	0.4606764	3.970269	2.892877	1.924858	1.991031	8.779025	9.607008	7.002957	8.441573	6.112107	6.373515	0.5960869	0	0.8808177	4.198915	6.127506	6.628705	7.87871	6.935473	1.212409	0.6502553	1.681405	4.281891	5.261906	0	3.139754	4.173028	0	1.446894	0	2.903461	5.111246	3.716824	4.015061	0	2.011914	0	0	0	0	0	5.195179	0	0.2473727	1.510007	4.522111	1.100258	0	4.855658	5.336081	1.357203	5.717607	7.826123	3.539756	0	5.658566	0	0	0.9444286	0	1.293853
5493	Chr1	21638579	21639032	1.742687	3.840412	0.8810752	0.5770337	0	3.660377	1.718002	2.272714	2.984747	1.029941	0.9964999	0	3.421451	3.709143	5.008158	3.80399	3.486314	3.7222	3.785263	2.577044	0.7718711	1.174431	0.8116312	4.405873	5.288009	5.109901	0	2.268361	5.202071	0.64478	1.477232	0.942463	3.956152	2.34599	2.082339	4.733784	3.516989	3.656144	3.747384	3.455571	2.421141	2.602812	2.443169	1.29716	4.682447	5.917496	5.085346	5.164204	3.706228	2.359778	5.610301	3.344428	5.69233	3.786651	4.021475	4.638772	3.099384	1.845164	3.012432	2.505152	2.506131	3.837977	1.873542	4.789093	4.129224	1.58854	1.008674	0.4107186	0	2.337023	0	3.429233	1.814475	3.64824	3.441418	4.48328	2.07544	3.094719	2.831494	3.578812	3.738856	3.706575	2.789625	3.271741	4.576065	3.881374	4.203221	2.804134	3.325316	3.645657	3.377893	1.73059	2.958382	2.868178	2.973681	1.167541	3.569289	0	3.895358	5.062534	3.90174	3.348552	4.389513	4.803504	4.033703	3.185499	4.462808	4.390644	3.143004	3.172415	4.624293	1.744165	1.588613	3.039683	3.151484	2.690485	4.485912	4.064096	4.406441	2.964386	2.837882	0	0	0	0	0	0	0	0	1.858412	0	0	0.5748326	0	2.60365	1.658635	3.937309	0.5098488	2.951806	0	0	1.510007	4.869965	1.100258	0	5.017513	4.212695	0.2714405	3.548859	8.537589	2.022718	0	0	0	0.5652118	2.282369	0	3.528691
5494	Chr1	21639566	21640033	0.4546139	1.819142	5.580143	2.596652	0	3.284953	3.313289	2.272714	3.248107	0.8582841	2.878777	0	1.919351	3.509727	2.303753	4.220051	4.889894	4.569829	4.258421	2.907434	2.701549	2.936078	1.785589	3.878675	4.332345	3.484023	0.3147647	3.474936	3.540299	3.788083	1.575715	2.984466	4.15396	5.143131	5.300499	4.355082	3.736801	3.84205	4.312059	3.714739	6.101276	3.769589	3.926521	5.350787	4.950015	5.585674	4.894646	3.328043	5.835338	3.382348	6.139574	4.280868	5.447499	2.798829	3.853913	3.092515	2.479507	1.50968	1.412078	2.982324	3.919846	3.686478	0	0	0.7373615	1.397916	0	1.150012	0	2.837814	3.691483	5.01839	4.954911	3.492995	4.178865	3.978911	4.237356	3.88486	3.721392	2.067758	3.545467	4.538663	3.370796	2.355654	4.031296	5.251271	4.670245	4.118572	4.742663	4.610683	6.218393	2.307453	4.331917	4.165688	2.901152	4.564025	4.137131	5.528116	3.520804	4.132681	4.526018	4.253567	6.441133	6.132133	5.322248	6.370999	4.026229	4.815545	3.359763	2.379311	3.523271	2.777744	2.572039	4.394722	3.545419	5.261393	6.062043	4.876915	4.290482	2.898511	2.010166	0	0	0.3793662	0	1.446894	0	0	10.22249	1.858412	0	0	1.437081	3.620198	1.59112	2.073294	6.457186	2.753184	2.243373	2.472534	0	2.26501	5.565675	2.64062	0	1.618553	6.038197	1.900084	1.380112	6.403192	4.045436	0	0	0.350978	2.486932	1.96756	11.01979	5.763528
5495	Chr1	21641810	21642728	7.349591	2.62765	6.461218	4.327753	1.022257	8.540879	5.890291	7.142817	5.79392	5.664675	5.757555	1.809313	6.342202	7.418286	7.612401	8.49954	8.285654	10.17156	7.31244	6.607805	7.498176	6.283207	5.843745	8.472834	6.625939	10.85854	3.147647	6.61203	7.225099	7.334373	6.696787	5.262085	8.110112	8.842577	10.50635	9.940947	7.143884	6.878509	8.932122	7.170309	6.876041	7.987939	4.362801	2.270031	9.498678	10.34179	8.772222	8.262727	9.068431	6.607378	5.292736	9.498175	7.344942	9.713584	10.13747	11.94835	4.773051	6.12259	5.742449	6.740052	6.683015	6.312462	4.787941	8.47301	10.91295	5.845828	3.314216	7.228647	6.96386	9.014232	5.211506	7.025747	6.350661	7.68459	8.664999	7.901781	12.27969	7.506339	9.869778	7.515506	7.026471	7.640083	8.252639	7.655875	7.73573	9.703436	7.705904	9.726839	7.468332	8.578016	6.832556	7.210791	5.599795	5.736357	5.874833	9.340331	9.004343	5.06744	7.940537	8.162045	9.364176	7.692621	11.64175	13.7973	9.355951	8.600848	8.586054	10.83498	10.83794	10.97127	11.67083	8.074837	6.430098	9.631765	9.498222	8.549764	9.75989	9.672548	8.638943	5.533521	8.986626	3.338156	0	0	0	1.446894	0	8.710384	13.62999	4.955766	0	0	0	0	7.232362	2.280623	4.094801	9.279249	8.146985	8.035736	2.968473	1.510007	10.20374	4.621086	0	3.560816	8.284968	4.071608	7.886354	19.92104	12.30487	0	5.092709	8.189487	9.721644	9.759096	10.17211	10.11558
5496	Chr1	21645291	21645973	5.606905	11.31911	6.75491	5.097131	0	5.725205	7.731007	7.792164	4.21376	2.918166	6.754055	4.523282	8.595353	6.780154	7.061503	7.191918	6.112368	7.002158	5.419808	4.096839	6.726305	4.991333	5.032114	6.627639	7.071916	7.839053	4.091941	4.391933	6.791593	1.853743	2.954465	1.178079	6.791395	8.030504	5.868409	11.92914	7.583507	6.134886	6.468088	2.937235	5.423356	4.038845	6.456946	6.647947	5.819612	7.63191	6.483816	8.951287	7.806737	7.551289	10.0562	7.491518	7.773397	6.695239	6.702458	4.91991	5.578891	6.458074	8.19005	8.231214	6.297457	6.110463	1.665371	1.657763	8.700865	6.735411	6.196143	8.214371	1.547524	8.096116	2.605753	7.862145	7.606836	8.383189	9.894077	6.612838	8.388236	8.033099	8.089982	7.6348	7.542175	8.320882	7.903936	7.525005	7.299914	9.075566	11.13075	9.025806	5.778417	6.433512	7.216407	2.788173	5.494139	4.916877	4.569314	7.748229	9.004343	18.88773	5.917948	7.903753	6.867062	7.602119	5.439179	7.256357	8.235478	10.8307	6.112107	4.815545	6.394387	9.120692	6.532731	7.558047	4.690189	7.50765	6.084115	7.832301	5.6377	5.202043	6.841579	4.281891	5.675764	5.007233	0	9.294472	0	0	0	0	1.703749	2.684373	8.699299	0	0	13.03271	6.653773	6.42721	8.977064	4.996519	5.195179	3.708801	0	14.34506	8.232561	6.161448	6.910436	9.22575	8.284968	6.650293	8.477831	19.20957	5.899594	3.020991	7.921992	5.615648	7.686881	5.823977	0	6.822136
5497	Chr1	21652654	21653598	4.849215	8.085077	2.936917	4.61627	2.683424	11.07499	6.258435	7.792164	6.759574	4.463077	5.868277	3.166298	11.59955	11.16731	9.215011	9.093913	8.828976	12.1985	6.065023	6.739961	4.410692	6.459372	2.759546	6.966552	6.753361	7.780986	13.84965	7.915131	8.164362	6.931385	4.825626	6.67578	10.4838	10.37649	12.77799	9.940947	12.30946	8.737565	9.137458	8.034202	7.941343	7.718682	8.725602	14.7552	10.70274	11.00544	9.40789	11.01697	9.226143	10.77632	11.43231	10.30084	9.548424	8.122093	8.294292	8.5747	5.950817	6.374203	7.813496	7.754042	6.618756	6.968958	8.118683	4.789093	10.17559	5.655204	4.899276	4.517904	0	6.343348	5.537225	8.363984	9.42131	9.780387	10.20135	9.975298	11.93378	10.14014	9.02033	8.151739	8.766973	8.093949	9.008163	9.030006	11.98493	8.561855	10.04103	7.360851	7.522845	9.328592	8.751813	6.730072	10.14303	11.74587	9.283686	9.552611	9.815545	0	5.019019	8.523655	10.56071	11.94619	9.11301	9.607008	9.467998	12.1049	9.604739	7.577401	9.69996	10.77299	8.514571	10.14199	7.64047	9.814878	9.32314	11.77835	10.85106	10.07896	9.856512	9.617786	8.572769	9.179928	0	7.207958	0.548257	0.7234468	0	2.903461	8.518743	6.814178	11.7106	8.565712	11.78407	13.03271	5.641242	8.707833	14.01682	5.710307	12.86988	12.36267	8.410673	4.53002	9.276125	12.10284	5.758697	10.8443	13.05936	3.121566	17.34998	13.51785	11.79919	1.006997	8.487849	4.328729	8.478178	8.57856	11.01979	10.93894
5498	Chr1	21660695	21661526	8.637664	9.095712	12.33505	4.327753	5.366847	7.790033	5.399434	7.629827	10.18325	14.41917	12.51161	9.725057	6.759452	8.5749	8.86444	9.450537	10.27783	7.923494	8.086698	6.409571	5.458231	6.635537	6.817702	8.849404	7.581604	8.710059	19.20065	10.0387	8.886872	9.188115	8.370984	8.953398	7.912305	10.28626	10.601	11.26641	10.88068	9.667093	7.238098	8.725316	9.684565	9.423973	8.55109	8.593687	8.361512	9.788755	9.21719	7.688926	9.068431	8.023245	11.2206	11.23728	10.1605	7.73794	10.80771	3.233084	9.174176	9.812918	12.42628	9.841669	9.317666	10.30194	11.03308	9.025598	11.06042	4.511455	2.305542	5.832203	2.837128	5.759093	6.297236	11.04046	11.51493	13.19576	11.12315	10.87195	11.5014	8.95493	13.34847	8.867502	8.895899	9.379904	11.04226	10.60044	7.73573	8.105223	8.562116	10.86602	9.267273	8.685241	9.442745	10.47968	5.916765	9.833754	9.936445	10.40173	7.78754	10.13488	6.741966	9.505167	10.56071	7.964125	11.21234	11.03784	8.57162	12.58272	10.33237	8.568837	9.59158	11.96265	12.84526	11.75696	10.5151	10.6572	13.30627	11.12067	5.880182	7.315373	5.566031	11.85754	13.24345	13.76989	8.073653	11.38099	5.48257	6.872745	1.94881	7.051264	7.666868	8.87908	14.72189	16.77452	17.53239	8.688475	3.037592	3.31727	10.86697	6.016216	12.63373	19.16214	8.410673	7.550034	7.188997	10.78253	0	4.208237	6.038197	6.243132	17.7443	10.67199	13.48479	5.538483	13.0147	7.838509	7.686881	7.712834	0	6.58689
5499	Chr1	21667288	21669382	20.53339	26.2765	22.90795	21.73494	17.88949	23.83938	26.26088	26.86673	24.14133	20.42716	25.02322	11.9867	23.53291	23.49124	23.18777	25.37975	26.03416	23.80734	22.28143	23.19339	18.63517	19.613	19.47915	26.84947	22.6811	22.12355	23.29259	22.8284	24.63759	20.47177	23.14331	19.79172	24.06659	24.00128	32.46555	28.11868	31.6529	26.02679	26.6937	32.74153	27.01994	25.4896	31.67394	36.80693	31.70685	31.85493	30.89348	33.85423	25.70703	26.27219	34.82621	28.6283	28.03319	23.92725	25.38556	30.36287	24.67109	19.54197	20.80461	22.30778	22.74796	20.70487	30.18485	30.02393	27.1349	22.7479	23.6318	25.46455	14.44356	23.53716	29.53187	28.18663	28.05457	25.77054	25.87209	27.23592	34.76362	32.92254	28.80034	23.14299	26.62323	29.27438	25.45532	25.38871	27.02058	36.58766	32.30253	36.89189	25.62128	29.59415	28.02116	21.34394	22.82181	23.08201	20.52565	31.62976	29.60888	28.10126	18.95241	20.97336	23.35842	23.34937	36.49975	32.1937	28.85218	33.44774	26.29176	26.98121	32.45964	34.5661	41.83884	23.83692	22.99706	26.58807	24.16138	30.3128	30.73456	32.59405	30.55519	27.1406	22.76218	28.37432	12.11048	22.57229	18.64074	22.42685	30.01167	17.83555	46.85308	23.74638	13.71813	8.565712	21.84364	32.58178	20.97385	23.01356	34.9633	25.90032	30.2265	41.72401	31.41634	18.12008	27.71242	38.7291	23.61066	30.91435	22.46771	22.66529	25.82781	2.134397	26.80101	11.83221	53.19052	23.51553	26.678	23.1385	25.43028	33.75781
5500	Chr1	21669450	21670245	5.606905	11.52123	2.643226	6.924405	5.49463	6.569907	6.013006	8.685016	9.129814	2.574852	7.086221	0	8.011202	8.016535	8.21338	8.083479	8.964806	9.618753	7.441483	7.598975	7.001974	6.107043	8.440965	9.15066	8.091291	7.316449	8.498648	9.459547	7.947609	6.367203	7.681608	6.518702	11.53878	7.1282	7.572141	13.44395	8.682566	9.047408	7.186764	8.466148	7.941343	7.090418	9.423651	12.9716	10.50206	11.28195	10.10713	9.869368	7.806737	7.157993	13.65526	9.698841	10.28292	8.122093	9.467222	8.012425	7.686472	4.696781	8.001773	7.157577	6.490236	7.170957	7.910511	8.657206	6.341309	3.93958	4.178794	8.132227	9.027226	6.092953	7.817259	9.116743	9.840035	12.18667	10.75443	8.350109	13.31741	12.57641	11.28552	7.078095	8.573584	8.926037	8.368874	6.543483	9.370039	9.703436	8.562116	9.726839	10.194	9.864718	9.058894	9.806676	6.128078	7.716765	7.397937	8.49121	10.38339	13.82029	8.315091	10.3317	10.45666	10.58867	9.924116	7.767368	9.075833	9.715773	8.052458	8.568837	11.70498	11.5	12.40485	9.043817	11.19594	7.287914	7.703627	8.549764	10.00237	9.997676	10.7262	7.905029	7.981543	5.424503	9.867799	2.086514	8.223855	6.511021	14.03143	8.295604	14.48186	10.531	4.684238	3.925951	8.909905	10.86059	4.773359	5.390563	11.65443	6.526065	9.918069	16.68961	10.38966	14.34506	8.580415	11.44269	14.39674	10.8443	6.038197	3.800168	12.02669	3.557329	7.922311	9.314722	15.84398	7.955502	10.06077	9.601691	27.12563	10.58607
5501	Chr1	21676205	21679707	44.24909	43.05304	50.22129	48.56701	40.25136	45.14465	46.26333	45.69779	43.98112	35.87628	36.09544	61.06431	46.81546	43.1138	43.42073	46.42056	41.97159	42.0498	45.5522	42.28995	42.78371	37.99285	36.92922	41.79931	39.18224	40.47274	57.60194	41.02355	40.46056	22.97029	29.64313	30.23735	37.38564	44.8445	48.4617	48.37928	49.12794	38.73034	38.80853	42.6763	38.93195	30.24646	41.35936	40.69841	38.12849	35.50497	38.01296	42.46124	39.97995	37.83511	46.15266	43.67823	42.23342	42.42147	38.95804	37.95359	38.37037	43.19361	49.51685	47.53824	37.46344	42.26824	60.36969	53.04841	51.17289	35.96455	37.32095	34.91108	36.88267	39.06167	34.20051	38.72525	38.94142	42.53692	44.06244	40.4616	53.87496	46.1574	42.14881	43.9001	46.60677	52.64849	47.13303	50.90829	55.56651	43.32299	42.96626	48.28368	39.46768	41.49615	40.84179	44.99534	49.44725	47.5981	49.75475	41.71307	41.93915	55.28116	38.35429	38.07232	41.98272	41.26865	47.61667	46.91082	45.21109	53.99421	43.75492	38.45354	49.63778	47.32185	46.38973	42.89353	47.58273	49.44062	42.76389	54.10864	50.19372	43.32326	43.2527	47.1008	44.87401	81.36754	30.949	56.71525	42.76404	56.42885	57.295	48.52928	66.44619	52.24203	52.53038	46.75451	60.64484	97.0213	30.95451	30.89207	52.60244	48.02776	55.61203	58.72268	60.60632	37.75017	37.68426	40.92962	32.2487	35.4463	40.02061	36.10159	46.33233	46.24527	44.33123	32.7274	59.41494	41.88338	51.99949	41.71227	91.54901	63.39881
5502	Chr1	21687945	21689830	7.728436	5.861681	0.2936917	10.57895	4.727937	10.60571	5.276719	11.60708	3.862614	1.544911	3.100222	2.035477	12.26715	12.36381	12.92105	11.11478	8.05927	14.11488	4.602536	2.643122	2.481014	2.9948	1.947915	3.238505	2.67586	3.716292	0	10.37654	11.34341	6.77019	3.249911	4.790854	3.164922	3.789676	3.21816	3.597676	3.297177	3.036459	3.798718	4.492242	3.583289	3.410581	5.322617	3.242901	2.87636	3.871259	2.034138	12.27933	10.88212	9.59643	13.23184	14.11349	14.68988	3.512256	3.351229	2.38967	7.314546	5.116137	6.966249	10.31884	11.56676	10.09994	0.8326854	3.499722	7.963504	1.58854	0.1440964	3.203605	0	3.839395	3.257191	3.345594	4.187249	12.2643	11.43042	12.10486	14.0957	11.78627	15.45187	10.33879	13.21492	11.49795	9.240631	12.23631	11.00435	5.822061	4.358895	4.994863	4.633637	4.074557	4.836528	12.40256	8.558178	8.945985	7.397937	12.31225	12.33027	0	6.367412	5.527461	5.722552	5.249082	5.9163	3.577077	5.322248	5.415349	4.511317	2.266139	4.280988	4.824714	4.47749	11.82156	11.04464	12.04886	13.17495	14.6482	2.242956	2.763585	3.36281	13.10917	14.78064	9.597197	0	0.7587324	2.741285	20.25651	18.70857	0	8.518743	2.890863	1.338354	2.498333	4.598661	0	5.062653	1.658635	17.32416	2.957123	10.6265	8.344803	5.4422	0	4.638062	4.180982	5.182827	11.49172	11.23385	1.764364	12.02669	17.07518	7.922311	5.034985	4.526853	2.573839	4.29561	3.541607	4.23838	5.645905
5503	Chr1	21689833	21690267	0.6819209	0	0.2936917	1.154067	0	0.8447023	0.4908576	1.298694	2.282453	1.888225	2.435889	0	1.669001	3.071011	2.904732	2.139744	2.988269	3.464225	2.580861	1.585873	1.157807	1.233153	0.9739575	2.523022	1.783907	2.206548	0	1.110049	1.950777	0.96717	0.9848216	0.6283087	2.24182	2.616681	3.502115	1.420135	1.8684	2.850553	3.747384	3.369181	5.423356	3.231076	2.530425	3.567191	2.274331	2.212148	2.351973	0.3442803	0.7097033	0	0.2117095	0.4013313	0.6120785	3.128103	2.34586	2.108533	0.8058398	1.174195	0.4706925	1.133283	1.542234	1.464491	0	0.5525876	0.1474723	0.3812497	0	0.575006	0.7737622	0.3338604	0.2171461	0.9200383	1.6749	3.104885	2.089432	2.970173	0.9512433	1.382747	3.316893	1.550819	1.224798	1.664176	0.7555233	1.177827	1.198493	0.7991065	0.6226994	0.4381459	3.379829	3.967332	2.61019	1.442158	1.267878	2.936468	2.248393	1.804382	2.595847	0	1.797858	1.39478	1.872835	1.538524	4.675785	1.635235	3.025278	2.389124	2.667983	2.478589	3.79328	3.635059	3.009461	1.873362	1.815557	2.124115	2.932631	2.271965	2.84916	2.357176	2.840995	2.108008	2.246657	0	0	0	0	0	0	4.147802	10.22249	2.890863	4.684238	2.141428	3.161579	1.448079	0.8678834	0	2.0474	1.937426	3.542167	0.9272003	0	0	2.898789	3.740879	0	0.1618553	0	0.4071608	3.351701	14.22931	2.696957	0	2.829283	2.339854	2.37389	3.462905	0	5.175413
5504	Chr1	21690327	21690814	2.348839	0.8085077	0	3.173686	1.533385	2.721819	3.313289	3.246735	0.6145067	0.8582841	0.553611	0	1.835901	4.785991	4.156771	4.160614	2.309117	4.459269	3.140048	1.585873	1.984811	2.759913	1.866752	3.05022	2.357305	2.845286	3.777177	4.391933	2.601036	2.498523	1.674197	2.827389	0.5934228	0.6316126	0.6625623	0.4733784	0.8792472	0.5577169	1.078015	0.4319463	0.5810739	0.4487606	0.8725602	0.6485802	0.4013526	0.4977333	0.1907005	3.213283	3.548517	2.910393	3.281497	3.478205	3.672471	0.8231851	0.4189036	0	3.781248	3.103231	1.223801	3.459496	3.791326	4.746971	0	2.026155	3.83428	1.397916	0.8645781	2.21788	0	1.168512	1.194303	4.014712	3.838312	3.027263	2.888333	3.306419	2.5943	2.436268	4.247241	4.891043	3.996708	3.933508	4.184437	4.056959	4.467112	4.680481	2.957822	2.979392	0.6541605	0.1072252	0.3838514	4.614906	3.592322	6.146096	3.408853	4.033325	3.650409	4.606764	4.195001	5.940729	3.849717	3.80106	0.3816968	0	0.2801183	0.9556498	0.3395615	0.424901	0.8670355	0.7270117	1.027621	4.715705	4.160652	5.237043	5.777721	5.022239	0.3031022	0.3251277	0.5797949	6.258148	5.261906	0	0	0	0	3.617234	1.94881	1.244341	1.703749	0.4129805	0	0	0.2874163	10.13655	2.892945	2.073294	6.614678	2.141365	4.959034	1.545334	2.226355	0	0.5797578	0	0	2.427829	3.229733	0.5428811	4.928971	3.557329	1.685598	0.5034985	0	0.8189487	0.6782542	0.7083215	0	1.529099
5505	Chr1	21696014	21696429	0	0	0	0	0	0.09385581	0.1227144	0.1623367	0	0	0	1.130821	3.755251	1.754863	2.554161	2.318056	0.7244288	4.311855	2.752918	1.321561	0.8821384	0.4110509	0.4058156	2.861935	2.038751	1.97428	0	1.93052	2.962291	0.805975	2.068125	1.335156	0	0	0.09465176	0	0	0	0.1026681	1.900564	3.195906	1.525786	4.188289	3.891481	3.077036	3.59474	2.351973	0.3442803	2.207966	1.651845	2.328804	1.538437	2.448314	2.250039	2.010737	4.357634	0	0	0	0	0	0	0	0.1841959	0.1474723	0	0	0	0	0	0	0	0	5.045438	4.117411	3.978911	5.015646	2.633803	4.247241	0	0	0.07564439	0.1162344	0	0	2.682715	1.945935	2.804134	0	0.2144504	0	2.307453	2.641413	2.185279	2.103335	0.1061401	1.703524	0	2.771697	2.272975	3.329485	1.176518	2.385605	2.146246	1.736733	0.159275	1.552281	0	2.059209	2.313219	2.715855	2.97154	1.28602	2.893192	2.363613	2.750274	0	0	0	2.305634	3.01525	0	0	0	0	0	0	0.4147802	0	0	0	0	0	1.448079	2.314356	0	5.512232	1.427577	1.889156	0	0	0	0	4.621086	2.879348	3.07525	0.7021159	0	5.12613	0	0.8427991	0	0	0	0.6782542	2.203667	0.847676	2.940576
5506	Chr1	21699177	21700836	0	0	0	0	0	0.1877116	0.1227144	0.1623367	0.1755733	0	0	6.784924	12.5175	12.76264	13.07129	17.53402	9.19119	17.61595	1.806603	0.5286244	0.7167375	1.174431	0.649305	1.280339	1.146797	0.6387376	13.84965	8.301235	6.647091	4.110473	5.219554	4.633776	0	0	0	0	0	0	0.05133403	14.85895	12.49309	10.86001	15.09529	16.05236	12.77639	13.54941	11.75986	13.65645	8.831864	10.38302	10.26791	10.83595	11.93553	1.09758	1.005369	0	0	0.1677422	0	0	0	0.1009994	0	0	0	0	0.2881927	0	0	0	0	0	0	18.16358	19.48088	16.64418	18.93839	17.18557	16.74626	0.03976458	0	0	0	0	0.1089539	11.13041	9.262653	7.44848	0	0	0	9.806676	12.36181	17.20907	13.853	7.748229	8.193141	5.988793	11.53625	11.88146	9.624292	9.321646	9.065298	6.234335	13.16556	10.67142	11.01149	10.55171	12.35526	12.82184	12.11124	16.86026	15.73483	12.08548	12.56217	13.93073	0	0	0	13.17505	12.41573	0.4172694	0	0	0	0	1.169286	0	0	0.2064902	0	0	0	7.240396	7.377009	10.5738	18.26911	0.5098488	7.202407	5.563202	9.647537	0	0	17.16403	10.36565	12.13914	8.144545	0	24.84202	14.22931	19.89006	0	0	0.8189487	0.7912966	0.3148095	0.847676	0.4704921
5507	Chr1	21704904	21705304	3.409604	6.670189	4.405376	4.520098	6.900232	6.569907	6.503863	4.626597	4.21376	3.089823	4.539611	0	4.673201	4.666341	3.8062	5.052174	5.976538	6.523063	0	0	0	0	0	0	0	0	0	0	0	0	0	0	4.94519	4.150597	4.164677	8.236785	8.133037	5.205358	4.671397	0.08638927	0	0	0	0	0	0	0.06356683	0	0	0	0.3175642	0	0	0	0	0	4.091187	3.85807	4.989341	4.950657	3.662807	4.94897	6.869655	8.104619	9.733171	2.732289	1.873253	3.285748	5.932177	2.420488	1.737169	2.760115	3.908099	0	0	0	0	0	0	3.976458	5.414895	4.463019	4.998077	5.758265	4.467112	0	0	0.1752584	4.797177	3.323981	5.757772	0	0	0	0	0	0	0	0	0	0	0	0	0	0	0	0	0	0	0	0	0	0	0.03662268	0	0	0.3031022	0.08128192	0.1739385	0	0	2.920886	4.036827	0	3.289542	4.702404	1.559048	0.4147802	9.370617	4.542785	7.026357	2.498333	5.748326	0	5.78589	4.768575	6.929663	0	0	0	0	10.57005	4.290208	0	0	0	0	4.207328	0	0	0	1.762245	2.263426	0.2339854	0.1130424	0	0	0
5508	Chr1	21709780	21711288	10.30458	17.9893	9.398135	0.9617229	0.8944746	1.220126	0.3681432	0.9740205	0.52672	0	0.1107222	11.9867	15.27135	13.99902	16.37668	15.81033	8.557315	15.69957	1.591531	0.7268585	0.4410692	0.2936078	0.3246525	0.8661119	0.1274219	0	29.27312	22.15271	16.32872	17.89265	17.52982	17.59264	4.417703	3.970137	6.247016	3.503	4.945766	5.763075	4.774065	15.37729	17.23853	18.04018	18.8473	13.62018	15.85343	16.03807	15.82814	1.606641	1.498263	1.573185	0.8468378	0.8026627	1.162949	0.7683061	0.7540265	0	12.52151	8.554852	13.9325	9.841669	9.060627	12.57442	6.661483	7.183639	8.99581	9.340617	7.925299	12.15727	13.6698	12.51977	10.42301	9.618582	12.35238	11.5657	9.832623	10.19946	5.1886	5.530986	3.640492	12.96325	14.69757	14.67501	13.48319	15.63892	14.16401	0.7420274	1.167561	0.963921	1.035754	0.4289008	0.8444732	0.8652949	0.3169695	1.092639	0.1450576	1.592102	1.297923	0	14.00831	11.36487	11.34106	13.48471	1.622211	1.022022	1.120473	0.159275	0.6791229	0.3540842	0.4877075	0.7270117	0.8808177	17.82924	17.55039	16.48021	17.46447	18.47466	1.091168	0.1625638	0.8117128	0.9881287	2.246657	17.52532	14.8017	8.156374	0	0	0	2.073901	4.259371	1.238941	1.672942	1.784523	1.724498	18.82503	10.7039	13.06175	16.06422	2.447274	17.71084	37.39708	28.94261	9.060041	5.449723	22.66532	0	0.8092763	1.685078	10.31474	7.689195	7.826123	11.29351	0	0.5658566	0.350978	0.7912966	1.574048	2.543028	1.293853
5509	Chr1	21713251	21714314	10.45612	7.478696	12.62874	6.347371	5.239065	10.69956	6.626578	10.30838	6.145067	2.746509	8.968499	16.28382	11.683	13.00194	10.11648	10.22322	7.470672	8.881684	8.344784	7.400741	5.072296	5.226219	6.655376	6.213411	3.631524	4.993767	2.518118	10.0387	8.959123	4.83585	8.272501	5.105008	8.637599	8.662116	8.802614	11.17173	8.462754	7.064414	8.213445	4.578631	4.939128	6.372401	6.282434	2.270031	5.75272	7.300088	5.975282	6.426565	8.91072	6.292741	7.515686	7.42463	7.95702	9.494068	7.540265	6.606736	9.298151	11.07098	5.365895	10.79601	12.08084	11.66543	2.706228	10.31497	5.014058	12.83541	10.51903	11.74655	12.12228	10.767	7.16582	8.029425	7.606836	10.09088	8.419183	10.36758	11.5014	9.415846	11.69002	13.40066	9.991771	13.99421	10.05427	14.6574	9.914809	9.303882	5.837806	10.42787	11.12073	6.326286	8.675043	7.306935	8.980804	9.424014	8.921042	7.323668	7.94978	0	14.00831	14.82599	10.92487	15.38524	13.50252	14.10391	13.7258	15.9275	11.98167	11.47233	9.754149	11.43391	13.94628	10.59419	9.153434	13.73351	13.35004	13.93073	4.485912	5.283325	5.160174	12.84567	10.40557	18.77713	8.073653	17.64053	0	1.446894	3.507857	0	7.666868	7.227158	0	0	1.437081	25.34138	7.232362	2.695282	13.54434	6.526065	14.75903	3.399734	1.236864	3.775017	9.855882	5.281241	0	4.693802	7.863698	10.58618	10.44942	0	11.29351	2.265743	14.14641	9.593399	9.269474	9.995203	15.25817	9.880334
5510	Chr1	21716369	21717828	19.24532	27.28714	20.85211	19.23446	16.10054	16.89405	15.46201	15.74666	14.83595	19.56888	14.39389	25.78271	23.53291	17.10992	20.33312	19.7332	19.15209	16.32608	15.5712	16.51951	14.27962	15.50249	15.98914	15.43939	16.75598	15.3297	21.404	21.09093	18.49625	16.76428	18.90857	18.84926	13.12124	15.70009	16.0908	16.28422	15.93636	12.88946	12.16617	14.77256	12.49309	13.91158	17.88748	22.53816	12.97707	14.04714	14.81107	16.86973	17.11174	18.40627	20.32411	16.78903	16.58733	15.64052	17.34261	16.16542	17.66649	14.84518	17.03907	19.86228	19.59923	22.57336	19.98445	18.60378	20.94107	18.68123	13.40096	16.83946	8.511385	14.94025	11.07445	15.13881	13.3992	15.05869	12.35223	13.73004	11.8473	11.65458	12.53947	20.39923	20.37032	20.72656	20.51536	21.7898	21.68183	18.89316	17.90261	18.40213	18.7526	13.93928	15.35406	14.80616	20.60302	18.37	15.73875	17.30084	14.19604	19.80908	20.90009	25.26101	24.50293	22.26335	22.52011	24.73294	20.11249	24.68762	19.98562	20.53688	16.63624	15.99426	19.59819	21.25297	22.31622	19.15366	21.75399	22.83923	17.57993	15.93126	18.72737	18.37919	20.57464	24.20163	6.728044	14.79528	18.09248	19.17134	25.72429	21.98335	28.11185	25.60479	16.39483	24.26952	23.56814	24.61735	20.8292	15.5497	23.78134	17.64077	20.66264	22.25281	28.94261	15.85507	11.4792	16.94398	27.06588	18.61335	17.83374	14.79351	12.61817	13.51785	16.68742	12.83921	30.55626	15.79401	15.59985	15.11086	0	20.11354
5511	Chr1	21719893	21720750	10.9865	17.58504	14.97828	11.82919	6.644668	11.91969	11.16701	9.172026	7.813014	7.209587	9.300666	10.40355	11.0154	11.88521	10.71746	10.52041	9.327021	10.02414	10.28043	10.04386	11.4678	11.09838	8.927943	8.623462	8.983245	9.406863	9.128177	7.673816	7.730856	8.785128	11.32545	5.733317	9.165086	10.91788	11.16891	13.06524	10.33115	8.799534	11.29349	9.41643	9.684565	8.257195	13.0884	14.7552	9.030433	9.069807	9.280757	11.59077	13.40551	11.24827	11.64402	11.57172	9.303593	6.750118	8.880757	10.68323	11.40573	11.40647	9.884543	11.86965	11.43824	9.89794	11.86577	12.89371	14.74723	9.149992	9.366263	11.33583	10.83267	11.85205	9.880146	9.284022	9.70046	9.314655	7.681737	10.59175	12.19321	10.6669	9.384379	9.861616	10.05623	12.93519	12.49519	11.71283	11.65807	10.9021	11.13075	12.0052	10.41205	12.22367	10.90138	7.114647	7.924239	10.24349	6.092419	11.56927	9.409944	5.988793	9.513663	11.41653	11.6532	10.95067	13.31167	15.33033	12.15713	19.90937	12.36974	14.44663	11.5966	12.3592	10.20281	8.850021	9.077786	9.631765	8.228875	8.310609	13.03339	10.89178	10.55227	6.982776	8.277156	16.69078	13.00755	20.10641	12.06165	4.702404	5.456667	6.636483	8.518743	4.749276	0	0	1.149665	21.72119	9.112776	9.329821	12.4419	9.993037	8.38313	4.326935	1.484236	8.305037	14.95775	15.18357	9.213915	10.68245	10.25089	11.26478	10.84374	0.7114657	7.248072	7.804226	15.27813	6.785575	10.3999	11.09704	15.25817	11.52706
5512	Chr1	21723314	21725162	13.03227	8.287204	30.54394	12.79091	2.172295	13.7968	16.56644	19.88625	18.52299	14.59083	10.85078	9.951221	22.86531	22.85311	18.02937	22.46732	17.61267	17.91078	15.91531	18.76617	15.38229	18.08624	15.33983	17.39755	19.24071	18.92986	5.351	8.05992	11.84916	11.20305	13.29509	9.660246	14.7037	13.53456	15.9015	18.74579	12.30946	16.97938	17.0429	15.55007	17.23853	17.14266	16.6659	16.37665	17.45884	19.68812	21.29489	17.44353	17.26945	15.49587	21.59436	23.14344	19.21926	17.17713	21.53165	21.78817	15.74487	17.02583	13.46181	12.52576	15.03678	15.30141	25.18873	18.23539	21.97337	21.85832	18.87662	15.77159	13.41188	20.44895	21.60603	23.16824	22.54136	14.82583	16.03947	14.45858	25.51062	20.21444	20.54855	13.87784	19.72569	23.44976	15.11047	17.27479	15.25355	23.45948	23.97393	22.08255	22.13243	19.19331	20.65121	11.24883	12.1505	10.58494	10.51668	13.26752	16.4674	15.20232	14.00831	16.32409	17.73991	19.81981	22.28155	21.66687	23.13777	25.48399	18.04527	17.56257	21.94684	23.0661	26.27773	14.27631	15.28094	19.26353	14.35676	20.68684	13.03339	18.04459	11.71186	10.67179	14.72151	12.51808	11.66194	16.69211	6.030827	12.2986	10.52357	0.8295604	31.51935	6.401197	0	0.3569047	3.161579	20.99715	19.67202	9.53715	27.24618	12.1344	8.737346	0	0	22.6501	17.27678	14.52341	9.789785	22.65974	14.74443	18.86512	17.54714	17.78664	12.97911	0	25.46355	11.69927	17.0694	15.50437	0	16.82009
5513	Chr1	21726771	21727715	8.486126	6.670189	17.9152	10.57895	12.1393	10.51185	8.099151	12.5811	10.18325	9.956096	11.84728	7.68958	10.014	10.56906	11.31844	10.63928	13.44721	10.83492	14.19474	13.41384	12.18454	12.39025	10.95702	10.80757	12.67848	12.19408	12.59059	11.72791	10.40414	8.785128	8.370984	10.60271	13.31905	12.99317	14.86033	15.52681	14.39767	11.58812	12.26883	15.03173	11.52463	12.92431	17.10218	21.40315	12.97707	11.06074	14.30254	11.59077	12.38038	10.77632	11.85573	11.1035	12.24157	12.89657	14.66163	14.19745	12.89344	8.806465	8.566604	11.21354	10.5386	12.42292	7.910511	8.657206	11.06042	12.19999	11.8159	9.692958	11.34851	13.60481	10.09729	9.033103	12.00345	13.81674	14.1344	12.66527	18.07362	13.23486	13.67207	11.13408	13.6017	13.69163	12.66954	13.87218	12.63866	13.24234	12.76534	11.74231	11.77489	11.04419	12.6671	10.19125	12.89009	13.31654	10.44415	12.52453	13.06035	26.71923	11.8359	11.8298	13.05782	10.67917	14.79075	18.19199	12.04509	16.40532	11.83614	12.95948	13.22229	11.89656	14.23989	11.62776	11.72547	11.02343	11.59921	10.70215	12.00285	12.92382	12.63953	14.6243	13.42082	7.92812	1.345609	7.207958	3.289542	19.53306	12.86214	11.61385	34.07497	10.32451	9.033888	11.06404	9.772154	23.89331	12.00572	6.634539	17.16667	12.44031	8.265057	13.908	19.29507	0.7550034	12.52277	24.86584	10.36565	13.59584	13.05936	10.31474	18.73009	19.92104	15.00182	13.34271	23.20012	16.14499	13.67813	14.55994	8.47676	17.8787
5514	Chr1	21731702	21733035	11.66842	16.77653	17.6215	13.84881	14.56716	11.91969	12.27144	14.1233	9.919894	8.411184	10.40789	18.54546	22.36461	18.30641	17.17798	14.85934	15.48467	14.22544	9.377129	10.70464	10.36513	10.6286	9.171433	9.037689	9.684065	11.32308	8.813412	9.073443	10.54864	8.38214	8.272501	9.817323	11.93439	10.46672	13.3459	16.37889	12.63918	12.14584	10.01014	22.11565	20.04705	22.52778	24.69345	26.75393	15.38518	16.64641	17.35374	12.73837	10.72441	12.42816	9.526925	9.498175	8.079436	10.31725	11.98064	13.35404	12.02561	12.66454	13.46181	10.25919	11.11694	10.85743	18.11091	18.97218	21.23601	15.05936	16.57108	12.4037	10.83267	13.43788	12.37733	9.953141	10.81706	11.5657	10.20135	10.59175	14.18217	13.03733	10.88103	11.65102	11.02318	14.29679	12.14649	12.36718	12.20284	12.84278	11.20859	14.37119	11.99294	13.08147	11.05492	9.998964	10.03737	10.03862	8.775984	7.854369	8.030901	15.20232	10.93697	10.38336	10.04048	13.57521	16.74695	19.62282	13.7258	17.2017	12.75781	12.67621	13.54743	11.36782	17.90996	11.04638	12.02807	10.51071	11.42413	13.03391	11.8816	14.30562	12.9874	9.288409	7.685931	20.02893	6.728044	15.93338	22.47854	19.17134	21.43691	7.466044	19.59311	9.911532	7.695534	10.70714	12.07148	22.44523	18.22555	17.20834	17.00917	12.54228	11.68915	17.30774	13.6055	26.42512	12.75467	35.86843	14.39674	16.50924	11.37428	12.35054	13.4068	28.45863	17.1931	7.804226	15.84398	15.79401	16.05202	12.43498	11.01979	9.762711
5515	Chr1	21737286	21737569	1.288073	0	0	0.5770337	0.1277821	1.032414	0.1227144	0.649347	1.229013	0	1.328667	0	2.503501	3.509727	3.355466	1.901995	1.946902	2.395475	2.838947	1.453717	0.6064702	1.11571	0.649305	1.468624	0.6371095	0.6387376	0	1.206575	1.878526	0.32239	1.181786	1.335156	1.186846	2.075299	2.839553	2.272216	0.7693413	1.425277	2.258697	1.12306	0.2905369	1.884795	1.221584	0	1.939871	2.101541	0.8263687	4.590404	3.390805	2.910393	1.79953	3.277539	3.488847	1.481733	1.675615	0.8434131	2.603482	1.174195	0.6589695	2.266566	2.506131	2.979482	0	0	0.4424169	3.113539	0.5763854	2.628599	1.547524	2.170093	0.3257191	0	0.4187249	0.1552442	0.9832623	1.232902	1.124197	0.5926057	1.092148	2.942579	3.60993	2.496265	2.67339	2.944567	2.179079	3.424742	2.257285	1.664954	1.035754	0.4289008	0.9212435	1.634446	2.218787	1.775539	1.160461	1.379822	0.8923223	0	3.221161	2.066341	1.30058	1.991031	1.001954	0	1.120473	0.9556498	1.552281	0.7081683	0.7044663	1.057472	0.8808177	0.5167895	0.3025929	0.6225856	0.4377061	0.7772512	1.33365	0.7315373	2.956954	1.976257	1.951044	0	0	0	0	0	0	2.073901	5.96312	3.097354	0.6691769	0	0	0	1.157178	0	1.259939	1.733486	0.8265057	1.854401	1.731609	0	2.434983	0	1.727609	3.39896	3.931849	2.171524	1.380112	3.557329	1.348479	0.7552477	0	3.860758	1.469551	1.574048	0	2.70533
5516	Chr1	21737636	21738758	5.606905	0.4042539	1.468459	2.11579	0.8944746	2.815674	2.577002	1.136357	6.671787	3.26148	7.52911	11.53437	8.345003	9.691631	11.71909	10.75816	10.45894	9.323926	11.0977	9.250927	9.81379	9.571615	7.142355	6.702953	4.396056	5.632505	11.01677	10.37654	7.152848	6.206008	5.711965	7.696781	8.703535	9.383959	10.41169	9.751596	8.462754	8.179848	8.213445	8.811705	11.62148	7.987939	13.87371	14.59305	10.30138	12.77515	11.18776	11.82029	11.82839	12.82146	10.0562	10.23395	9.058762	8.561125	9.718564	6.466167	9.732065	6.961301	8.566604	9.066264	9.060627	8.33245	2.706228	1.473567	7.521087	10.54791	10.37494	10.02153	7.995543	8.012651	2.49718	3.680153	5.582999	1.552442	1.966525	4.48328	2.07544	1.580282	3.397792	10.93526	9.476066	9.83377	8.775694	10.01153	7.517822	7.876907	7.161043	6.134043	3.434342	1.286702	2.917271	9.998964	11.30525	11.541	8.123225	8.80963	8.923223	1.382029	8.689645	10.89995	12.69366	8.145128	5.105194	5.212313	4.313822	3.185499	4.36579	3.399208	2.384348	2.445403	3.009461	2.519349	0.8321304	2.636833	3.501649	2.750274	10.12361	8.941011	11.42196	9.156659	10.58294	4.589964	4.485363	5.880176	0	0.3617234	1.94881	2.903461	19.59311	7.433649	4.015061	2.498333	2.586747	10.13655	4.050123	2.902611	8.662079	10.40092	7.556624	9.58107	7.915928	0	9.276125	8.802068	7.486306	8.416473	12.63809	10.7219	2.563065	2.134397	3.371196	0	6.790279	5.966626	6.330373	8.814667	33.90704	17.17296
5517	Chr1	21740596	21741371	4.015756	3.638285	0.5873835	0	0	0.09385581	0	0	0.4389334	0	1.882278	0	7.593952	8.614783	7.361993	3.031304	3.893805	3.390518	0.5591866	0.7929366	0.4410692	0.7633803	0.649305	0.4142274	0.2548438	0.4064694	1.888588	1.110049	1.372769	1.047768	0.8863394	1.09954	5.077062	5.774744	5.205847	6.248595	5.385389	3.904018	4.260725	5.87447	4.164363	5.744136	7.24225	7.296527	3.545281	4.092474	4.513245	6.311805	10.88212	11.72023	5.398591	4.481533	4.284549	2.414676	3.937694	1.124551	6.818644	6.290332	6.966249	6.501466	8.16099	6.867958	0	0	0.5898892	5.464579	4.611083	6.735784	5.674256	4.674046	0.2171461	0.7527586	1.814475	0	0	0	0	0.1316902	0	8.867502	9.733918	9.152971	7.962053	7.066961	8.171545	2.796873	2.802147	1.402067	0	0	0	0.7691511	1.162222	0.8194795	0.4351728	0.6368407	0.4867212	0	4.195001	3.977706	3.485554	3.710558	0	0	0	0	0	0	0	0	0.07340148	0	0	0	0	0	2.546058	2.032048	1.565446	0.5928772	0.5912254	0	0	0.5690493	0	0	0.3897619	2.073901	25.55623	7.020668	4.34965	0	0	0	2.748298	0	4.72477	0.8157581	1.180722	1.545334	2.7211	4.53002	5.681626	4.180982	0	5.664934	7.723275	6.107412	0	0	0	0	0	4.328729	2.713017	1.731453	20.34422	6.116397
5518	Chr1	21741586	21742046	3.106528	3.840412	5.286451	1.25024	0.3833462	0.8447023	1.349858	0.4870102	0	0	0	0.6784924	11.3492	10.56906	9.465419	2.67468	1.901626	3.648493	2.236746	1.850185	1.81941	1.937812	1.947915	0.979083	0.8282424	0.8710059	0	0	0	0	0	0	0.4615511	0.8120734	0.7572141	0.8520812	0.7693413	0.3098427	0.4106723	13.82228	12.68678	12.5653	16.84041	21.56529	6.756102	8.295555	7.437319	1.032841	1.73483	2.202459	0.5292736	1.070217	0.8569099	0.439032	0.1675615	0.1405689	4.153174	4.193555	3.76554	4.175253	3.598547	2.322986	0	0.1841959	1.474723	0.6354161	0.8645781	0.8214371	0.2579207	2.253558	0.4342921	0.8363984	0.5582999	0	0	0	0	0.06584508	0	3.618577	3.481004	4.160441	2.905859	4.253264	3.922342	0.1141581	0	0.08762918	0	0	0	0	0	0	0	0	0.08112021	0	1.348393	0.5165851	0.9884408	0.6335099	0	0	0	0	0	0	0	0	0	0	0	0	0	0	0.2424817	0.2438458	0.1739385	0	0	3.755425	2.242681	5.121444	2.193028	0.7234468	0.7795239	0.4147802	0	0.4129805	1.003765	1.784523	2.011914	0	1.446472	3.10994	3.622324	2.855153	0	0.3090668	0	0.7550034	0.2319031	20.68486	0	0.1618553	1.123385	1.221482	0	0	0	0	0	3.392788	0.3391271	0.2361072	4.23838	2.352461
5519	Chr1	21742217	21744179	50.68945	59.02106	68.72386	22.11963	13.67268	21.30527	20.98416	20.21092	0.08778667	1.029941	0.2214444	25.55655	29.45786	25.36575	25.2912	27.16287	15.57522	23.80734	11.18373	7.268585	8.986785	9.806501	5.843745	11.52305	7.32676	10.2198	0	0	0	0.0805975	0.09848216	0.1570772	0.2637435	0	0	0	0	0.1859056	0	36.80183	36.60765	30.96448	38.39265	47.99493	31.50618	31.68902	25.4903	0.1147601	0.1577119	0	0.1058547	0	0	0	0	0	43.2674	41.60006	46.88098	46.40496	46.00999	46.40922	0	0	0	42.38226	46.11083	32.03605	33.27178	36.14039	3.365764	7.193026	7.537048	0.1552442	0.2458156	0	0	0.06584508	0.04044991	44.33751	51.37704	54.69089	51.66617	50.84286	54.80383	0.05707903	0	0	0	0	0	0.09614388	0	0	0	0.1061401	0.08112021	0	21.34956	16.53072	15.97112	13.84672	0	0	0	0	0	0	0	0	0	0.1291974	0	0.07324536	0	0.1195771	0	0.1625638	0	0	0	59.25226	47.54485	56.52557	7.127341	4.340681	5.066905	1.659121	4.259371	0.2064902	0	1.070714	0	41.99429	27.04903	25.91617	33.86085	8.157581	0	0.3090668	0	0	0	33.88796	1.727609	0	0.2808464	37.18735	0	1.422931	0	0	1.131713	0	0.1130424	0.07870239	0	0
5520	Chr1	21744823	21746581	21.21532	18.19142	23.20165	7.9823	9.583656	5.537493	7.117435	6.98048	3.42368	3.604793	4.096722	16.05765	35.38281	31.94649	29.29773	29.1243	17.15991	23.77048	28.69057	32.64256	32.08778	30.88754	31.08548	21.16326	21.5343	26.18824	64.52677	39.67218	30.34542	35.3823	37.71867	41.78253	5.077062	8.030504	10.31704	10.41433	7.143884	4.27583	5.338739	41.81241	39.99725	41.82449	54.3605	63.23657	30.23523	30.41703	30.89348	21.80442	19.16199	20.76605	14.29039	15.85259	14.32264	6.146449	4.524159	3.514221	21.01382	18.871	22.12255	22.0692	17.35014	19.94738	18.11091	11.78854	8.258448	15.50415	15.13012	16.59303	23.21287	14.43946	4.234348	11.04046	8.793223	11.87618	10.01698	8.462191	8.474713	8.625705	6.148386	18.64959	21.01495	19.97012	19.23679	21.72436	18.74008	6.107457	4.51457	5.958784	7.468332	9.864718	8.982124	28.17016	31.06302	28.47691	26.90818	19.8482	21.57798	22.11247	11.68607	13.43121	12.17343	14.02772	7.204526	10.01582	6.386697	7.963748	6.451668	7.577401	7.044663	7.336209	8.367768	0.7105856	1.28602	0.8789443	1.181806	1.195771	12.60905	11.78588	11.36398	24.30797	25.24533	36.30244	27.36071	19.53736	9.320369	11.57515	15.20072	7.466044	21.29686	7.433649	6.691769	2.141428	6.035742	16.65291	23.14356	23.63555	30.55351	32.93623	39.67228	71.39442	66.2959	7.550034	4.290208	64.91525	19.57957	23.1453	16.56994	19.67944	9.857943	17.07518	12.13631	17.8742	9.619562	5.381663	3.956483	4.879548	11.86746	7.410251
5521	Chr1	21747197	21747467	0.9092278	3.234031	0	0	0	0.1877116	0	0	0	0	0	1.583149	2.837301	3.190661	3.15514	2.199182	0.7697056	1.768966	4.817607	3.898605	3.142618	3.170964	2.921872	2.184108	0.7008205	1.97428	8.183883	4.054092	4.33506	2.417925	2.462054	2.513235	0	0	0	0.09467569	0	0	0	4.837799	4.067517	3.590085	4.101033	4.540061	2.274331	1.990933	0.8263687	1.491881	0.8674152	0.9439111	1.376111	0.9364398	0.9181177	0	0	0	1.177766	0.838711	1.694493	1.133283	0.4498183	0.8584948	0.6245141	1.473567	0	1.461457	1.152771	2.135736	1.289604	1.669302	0.3257191	0.5854789	0.139575	3.725862	3.31851	3.418501	2.161917	1.909507	2.224745	1.709877	1.48265	1.285955	1.336695	1.112392	1.852217	0	0	0	2.998235	3.002305	2.533419	3.845755	2.641413	3.209628	2.973681	2.865783	2.676967	7.370822	1.348393	0.4132681	0.8323712	0	0	0	0	0	0	0	0	0	0	0	0	0	0	0	0.9699269	0.7315373	0.8696923	4.479517	3.783843	1.669078	1.794145	0.7587324	0	0	0	0	0	0	0	0	0	0	0.578589	0	1.417431	6.831974	3.896384	4.636001	2.473727	0	0	6.821603	1.151739	1.942263	1.123385	1.085762	4.928971	7.826123	3.371196	3.020991	0	0	0	0	0	0
5522	Chr1	21747633	21748136	0	0	0	0	0	0	0.4908576	0	0	0	0	0	3.254551	5.663422	6.410443	6.122046	1.13192	3.021984	7.61354	5.154088	5.403098	4.051788	3.571177	2.67365	1.146797	4.413096	5.665765	7.142923	7.152848	3.949278	6.992233	5.811855	0	0	0	0	0	0.06196855	0.1026681	7.343088	7.457115	8.167443	6.544202	10.05299	3.745957	2.599274	1.080636	0	0	0	0.1058547	0	0	0	0	0	0	0	0.09413851	0	0.2570391	0	0	0	0	0	0	0	0	0	0	0	0	2.56153	2.458156	3.082255	1.470103	0.3292254	2.507894	0	0	0	0	0	0	0.05707903	0	0	1.798941	2.144504	2.456649	6.826216	5.811108	8.263085	6.962764	3.396484	4.461611	0	0	0	0	0	0	0	0	0	0	0	0	0	0	0	0	0	0	0	0.06062043	0	0	10.60591	10.10995	0.4172694	0	0	0	0	0	0	0	0.2064902	0	0.3569047	0	0	0.8678834	0	5.669724	5.608337	7.674696	7.417602	2.226355	0	0	2.420569	0	0	0	0	3.154542	0	3.202636	3.27274	0	0	0	0	0	0
5523	Chr1	21748575	21749111	0	0	0	0	0	0	0	0	0	0	0	0	7.093252	7.258753	6.761014	5.646548	2.535501	4.053881	10.7966	11.4315	9.427854	8.749513	9.252596	4.06696	2.994415	9.058461	8.498648	10.76265	10.7654	11.04186	12.01482	15.62918	0	0.09023038	0	0	0	0	0	7.343088	9.975102	10.05224	10.1217	8.755832	5.351368	2.931096	2.542673	0	0	0	0	0	0	0	0	0	0	0	0	0.119293	0	0	0	0.1841959	0	0	0	0	0	0.1669302	0	0	0	0	0	0	0	0	0	0	0	0	0	0	0	0	0	0	0	0	0	0	0	0	0	0	0	0	0	0	0.0520232	0	0	0	0	0	0.09701756	0	0	0	0	0	0	0	0	0	0	0	0	0	0	0	0	0	0	0	0	0	0.8518743	0	0	0	0	0	0.578589	5.390563	3.622324	9.687128	14.16867	7.726669	15.33711	0	0	7.701809	0	0	0	0	0	0	0	0	0.5658566	0.1169927	0	0	0	0
5524	Chr1	21753446	21754268	4.773446	3.234031	4.111684	0	0.1277821	0.09385581	0	0	0	0.3433136	0	8.141908	10.3478	11.12743	13.57211	8.737289	2.626054	5.896554	13.76459	13.81031	11.964	11.62687	14.12238	9.000032	6.371095	9.929467	25.18118	20.41525	14.5947	23.37328	27.77197	26.78166	0	0	0	0	0.1099059	0	0	12.95839	16.94799	16.06563	18.14925	17.51166	11.63922	10.23118	11.06063	6.885606	5.283347	5.191511	4.445899	5.618639	3.366432	0.329274	0.4189036	0.5622754	3.223359	3.774199	4.518648	3.280556	3.534287	4.191475	0	0	0.5898892	4.447913	3.746505	5.010766	4.126732	5.508697	2.605753	2.760115	2.442562	6.753125	6.821382	6.612838	5.015646	3.88486	4.975339	4.533162	4.512413	5.597685	3.835734	4.842177	4.902927	0.05707903	0	0.08762918	4.85169	5.682935	4.682988	11.24883	11.93919	11.19955	11.53208	9.552611	7.057458	14.74164	5.09393	5.010876	6.138737	4.977578	0	0.2044044	0	0	0.1940351	0.2124505	0	0	0	0	0	0	0	0	5.516459	5.52717	5.797949	12.84567	12.23837	5.424503	3.58829	4.552395	1.096514	0	0	0	0	0	0	0	0	9.412514	7.377009	11.19579	13.70183	13.05213	23.37831	11.74454	39.08489	0	0	22.00517	6.334567	4.370092	5.75735	2.985846	9.069307	12.80638	6.068153	5.790232	11.88299	0.4679707	0.3391271	0.07870239	0	0.117623
5525	Chr1	21754325	21756794	5.000753	4.244665	3.230609	0.9617229	1.150039	1.12627	0.9817152	0.649347	0.26336	0	0	0.6784924	38.97116	33.14299	36.30915	24.36931	11.95308	21.48557	30.11005	41.76133	30.98511	31.76837	40.66272	19.16743	18.09391	21.54288	79.95024	59.31522	44.72336	66.25115	84.79314	87.41344	23.27536	27.15934	30.76182	29.44414	33.85102	13.50914	16.11889	57.79442	59.94746	51.33821	63.0861	83.99113	36.25552	35.8921	35.91526	0.3442803	0	0	0.3175642	0.601997	0.1836235	2.853708	5.110624	1.546257	7.686472	5.451621	5.554172	7.634749	8.932107	8.130451	0	0	0	0.1270832	0.4322891	0	0	0.08346511	0	0	0	16.844	12.04496	13.73004	5.793936	4.214085	5.339388	6.60092	9.153751	11.11972	8.775694	7.132396	10.78644	8.84725	5.604294	6.835076	8.88568	11.25865	11.89939	13.26786	11.62222	13.65799	11.89472	4.139465	4.461611	0	0.07491073	0.8265362	0.8843944	0	0	0	0	0.159275	0	0.07081683	0	0.06609197	0	0	0	0	0	0.05978856	0.4849635	0.4064096	0.1739385	9.288409	12.35661	11.68354	0	0	2.193028	0	0	0	0.8518743	0.2064902	0	0	0	0.7240396	29.65268	20.52561	31.18348	33.54805	66.71082	57.48642	87.32258	32.46515	16.58107	79.43866	0.5758697	0	0.2808464	0.6786014	14.19544	0	8.090871	0	2.263426	7.136553	2.147805	4.171227	22.03958	8.821727
5526	Chr1	21757804	21758010	0.07576898	1.212762	0	0	0	0	0	0	0	0.1716568	0	0	2.336601	2.632295	2.453998	2.377494	1.086643	0.9950435	3.226076	3.700371	3.528554	3.170964	3.490014	1.355653	2.484727	2.380749	5.351	5.695033	4.407311	5.641825	5.711965	6.518702	2.109948	1.624147	2.271642	2.840271	2.637742	1.177402	1.642689	6.133638	7.166578	4.756862	6.282434	8.755832	4.414878	4.203081	5.40318	0	0	0	0	0	0	1.042701	0.4189036	1.405689	1.177766	1.258066	1.506216	1.01399	0.9638965	1.363492	0	0.5525876	0.1474723	0	0	0	0	0	0	0	0	1.707687	1.41344	1.793312	0	0.6584508	0.04044991	0.5964687	1.353724	1.285955	0.7555233	0.8506527	2.070125	0.7420274	1.011886	0.6134043	1.308321	1.072252	1.612176	1.24987	1.373535	1.707249	1.523105	0.4245605	0.3244808	0	0	0	0	0	0	0	0	0	0	0	0	0	0	0	0	0	0	0.1195771	0	0	0	0.527002	0.4138578	2.086347	0.8970726	0	0	0	0	0	0	0	0	0	0	0	1.012531	0	2.992355	3.059093	4.959034	2.781601	9.89491	0.7550034	0.9276125	8.141913	0	0	0	0	1.577271	2.134397	0.8427991	0	0.5658566	0.5849634	0	0.5509167	0	1.17623
5527	Chr1	21758317	21758622	0.3788449	0.6063808	0.2936917	0	0	0	0	0.1623367	0	0	0.1107222	0	3.755251	2.512645	2.654324	2.139744	1.222474	1.363578	1.591531	2.312732	4.410692	2.936078	4.382809	2.259422	1.529063	1.161341	6.924824	3.523199	2.817789	2.90151	4.234733	4.712315	3.494601	3.699445	3.975374	4.82846	5.165577	1.797088	2.823372	7.429477	7.650806	7.269922	9.510907	12.9716	4.013526	5.475066	4.894646	0	0	0	0	0	0	2.304918	2.26208	3.373652	0.185963	0.1677422	0.7531081	0.2982324	0.1927793	0.4039976	1.249028	0	0	0	0	0	0	0	0	0	0	5.12306	4.547588	3.36246	2.680777	3.423944	1.860696	0.3976458	0.6446304	0.983377	0.3487031	0.1963045	1.634309	2.34024	2.957822	1.577325	2.016995	2.573405	2.533419	3.46118	2.324443	2.663308	2.973681	2.122802	1.541284	1.382029	0.1498215	0	0	0	0	0	0	0	0	0	0	0	0	0	0.1512964	0.03662268	0	0	0	0	0	2.898511	2.601392	0.4172694	0	0	0	0	0	0	0	0.4129805	0	0	0	0	2.169709	0	1.889908	1.835456	3.778312	3.708801	6.184319	5.285024	2.782837	12.10284	0	0	0.1404232	0	3.154542	0	3.034077	4.027988	3.960996	3.50978	2.034763	3.069393	0	4.822544
5528	Chr1	21759702	21762877	22.27608	9.702092	22.02688	0	0.2555642	2.440251	1.840716	1.704536	0.3511467	1.029941	1.550111	22.61641	26.87091	25.60505	34.15564	30.37248	15.48467	26.23966	19.14139	11.16719	8.15978	7.927411	11.93098	11.86197	8.66469	12.65862	29.58788	34.84588	34.75273	39.57337	44.80938	62.43817	1.186846	1.624147	0.9465176	0.8520812	1.538683	1.177402	1.232017	22.20204	29.63477	21.54051	26.08955	25.13248	26.75684	23.9465	24.53679	12.50885	11.90724	10.14704	13.54941	13.97971	14.62868	10.31725	10.72393	9.136975	21.94364	21.471	26.07637	16.34313	21.3985	29.69382	13.73931	8.47301	5.16153	30.30935	34.87132	26.69671	56.74256	22.28518	17.26311	17.06253	20.86646	9.004166	7.313013	7.453453	3.63202	4.082395	10.19338	25.44933	23.20669	28.291	25.74591	25.51958	16.88786	0.2853952	0.3891871	0	6.269038	4.825134	4.375906	22.40152	23.5614	24.37952	22.04875	30.6745	29.12215	13.82029	31.3876	30.0136	29.70525	32.58051	0	0	0.1120473	0	0	0	0	0.7270117	0.2936059	0.06459869	0.07564822	0.1464907	0.5690179	0.2989428	30.31022	31.13097	35.36749	23.71509	33.28599	19.19439	41.71388	11.1913	0	0	1.169286	2.073901	3.407497	2.271393	1.003765	0	1.437081	39.82218	20.39526	19.48896	25.82874	16.00925	36.36625	17.30774	54.422	2.26501	1.739273	17.60414	4.031088	11.97729	12.07639	24.29393	7.097719	6.403192	7.753751	0	7.921992	8.774451	12.43466	11.01833	0	13.52665
5529	Chr1	21762997	21763959	1.060766	0.2021269	0	0.2885169	0.3833462	0.7508465	0.7362864	0.7305154	0	0.1716568	0.1107222	3.84479	6.091852	6.660504	8.614032	11.76859	4.256019	8.660563	0.5591866	0.1982341	0	0.05872156	0.1623262	0	0.2548438	0.1742012	5.036236	3.716251	4.985318	4.594058	6.598305	6.989934	0.1978076	0.2706911	0.1893035	0.09467569	0.4396236	0.1239371	0.1540021	1.382228	1.840067	0.8975212	1.134328	0.6485802	0.8695972	0.4977333	1.144203	0	0	0	0	0.06688856	0	6.311086	6.9538	9.558682	1.05379	0.7548399	1.976909	1.073637	1.285195	1.464491	0.6245141	1.473567	0.8848338	11.37395	11.09542	9.692958	18.31237	12.4363	3.474337	1.589157	4.047674	3.260129	2.581063	3.306419	1.643057	1.909507	2.750594	1.272467	1.224798	1.815465	1.511047	1.701305	1.089539	0.4566323	0.6226994	0.5257751	0.1090267	0	0.8444732	0.8652949	2.324443	2.253569	1.23299	3.821044	3.407049	1.842705	12.21045	11.36487	10.82083	9.59315	0.2385605	0	0.2801183	0.159275	0.1455263	0.2124505	0.05418972	0.06609197	0	0.2583948	0.6808339	0.7690763	0.9629534	0.7772512	9.335547	6.096144	11.13206	2.437384	2.719637	0	4.036827	0.7587324	0	0	0	0	1.703749	0	0	0	0	1.448079	3.471534	3.731928	6.457186	0.3059093	3.306023	2.472534	4.700082	0	0.3478547	1.540362	0	0	0.1404232	11.12906	4.140336	0	4.551115	0	0	4.328729	4.29561	6.92581	0	9.997957
5530	Chr1	21764059	21766112	4.546139	3.234031	2.643226	0.4808615	0.1277821	0	0.7362864	0.08116837	3.9504	3.948107	3.986	9.951221	24.78466	21.05836	26.39299	29.24317	13.58304	18.38988	6.108038	6.145258	4.245291	5.63727	6.736539	4.292902	4.714611	7.200315	12.59059	11.29354	8.670119	17.65085	18.31768	23.0118	3.098986	3.518985	3.78607	2.934946	3.626895	1.735119	2.566702	7.08392	6.391813	4.038845	8.55109	5.999367	7.224346	6.304622	7.246618	4.934684	4.021652	3.932963	1.481966	3.745759	3.244016	48.45816	46.91721	52.43218	4.897026	6.793559	8.19005	5.24889	5.33356	6.413461	1.457199	3.868113	1.179778	33.93122	38.18553	30.39317	61.64306	28.21121	16.61167	17.39709	17.16772	20.02651	18.98925	18.71769	20.84088	18.17324	21.68115	4.533162	5.028117	7.110572	4.823726	8.113918	3.704434	6.50701	6.149156	5.520638	4.52461	4.181783	5.143609	2.307453	4.331917	3.073048	2.901152	2.228943	2.352486	3.685411	25.76929	17.40892	22.00581	19.1863	1.097378	0.4088089	1.288544	0.4778249	1.261228	1.133069	1.463122	2.643679	1.761635	6.459869	7.716118	6.592083	5.777721	6.875684	30.73456	26.49791	31.48286	3.820764	1.596309	6.676311	8.073653	3.414296	0.548257	1.08517	0.3897619	2.488681	0	6.194707	1.672942	1.427619	2.586747	17.37695	13.1629	19.90362	12.75688	5.710307	11.45301	12.67174	20.77931	9.060041	2.898789	6.601551	9.789785	5.988645	3.370156	27.27977	22.08179	16.36371	28.14949	4.279737	11.31713	63.878	49.73864	43.52242	33.05936	51.40126
5531	Chr1	21766260	21766523	0	0.4042539	0	0.09617229	0	0	0	0.1623367	0	0.1716568	0	0	2.253151	1.395914	2.20359	2.615243	1.177197	1.658406	0	0	0	0	0	0	0	0	0	0	0	0	0	0	2.901178	2.165529	2.082339	2.650919	3.956612	2.230868	1.283351	0.6911141	0.6779195	0.5385127	0.7853042	1.135015	1.337842	0.9954666	0.8263687	0	0	0.1573185	0	0.06688856	0	0	0	0	0	0	0.09413851	0.05964648	0	0	0	0	0	0.4447913	0.1440964	0.1642874	0.2579207	0.1669302	0.6514382	0.08363984	0.3489374	2.173419	2.703971	2.129558	2.248393	2.238733	1.294397	0	0.06446304	0	0	0.06543483	0	0	0	0	0.1635401	0.3216756	0.1535406	0	0	0.06828996	0	0	0	0	0	0	0	0	0	0	0	0	0	0	0	0	0	0	0	0	0	0	0.1212409	0	0	0	0	0	0	0	0	0	0.7795239	0	0	0	0	0	0	0	4.050123	0.2073294	3.149847	0	0	0	0	10.57005	2.319031	0.8802068	0	0	0	0.2714405	3.351701	9.249054	0.5056794	0.2517492	1.131713	0	0.1130424	0	0	0
5532	Chr1	21857777	21858629	17.80571	26.68075	24.67011	0	0	0.09385581	0.2454288	0.3246735	0.26336	0.3433136	0	0	15.5217	14.07879	13.12137	2.852992	1.222474	2.469182	17.33478	18.63401	17.75304	16.38332	15.74565	5.008386	3.185548	3.019487	0	0	0	0	0.1969643	0.1570772	0	0	0.09465176	0	0	0	0	0	0	0	0	0	0	0	0	0	0	0.07865926	0.2117095	0	0	2.853708	2.34586	0	16.86065	16.60648	17.69804	16.70101	14.45845	14.84691	0	0	0	0	0	0	0	0	0	0	0	0	0	0	0	0	0	14.15619	14.31079	16.79305	17.20268	17.73284	17.75949	0	0	0	0	0	0.07677029	9.614388	11.72787	11.13126	11.31449	0.849121	3.082568	0	0	0	0	0	0.04771209	0	0.05602366	0	0	0	0.1083794	0	0.4404089	15.50369	18.00428	16.29709	16.76414	17.93657	2.546058	1.219229	1.971302	10.67179	11.11504	35.4679	18.38999	24.6588	0	0	0	0	1.703749	0	0	0	0	0	1.735767	0	2.0474	19.47623	0	0	0	0	0	0.4401034	0	0	0	0	0	0	0	0	0	19.53778	3.504313	7.870239	0	7.527874
5533	Chr1	21859191	21861998	28.11029	17.9893	33.77455	14.90671	15.33385	14.26608	10.1853	15.6655	13.78251	11.67266	16.71905	16.73614	29.37441	28.1177	27.49479	27.04399	25.62667	29.88816	34.62655	29.00826	24.53447	23.60607	21.10241	23.68628	18.53989	22.00741	7.239589	18.96736	15.38946	5.641825	9.454287	7.932397	18.00049	16.96331	19.40361	23.38489	26.0477	16.79348	18.53159	23.3251	25.17987	22.79704	27.66016	26.2675	19.93384	24.27832	17.86228	18.59114	20.5814	16.12515	17.46603	19.73212	21.48395	25.24434	27.3963	20.94476	27.83247	20.46455	28.05327	28.03384	26.60354	30.19882	9.992225	13.81469	18.13909	16.39374	10.80723	11.41798	3.61089	15.35758	7.057247	12.04414	13.67835	29.41878	22.1234	26.22719	27.4131	18.04155	31.02508	33.72036	32.16705	32.60273	29.40729	33.69894	28.65489	24.88646	22.49501	23.92277	24.20394	16.61991	20.03705	24.03597	24.72362	28.95494	22.33887	22.07715	27.58087	14.74164	25.54456	31.82164	24.60697	30.77048	28.81811	24.63073	22.57753	26.12109	27.50448	23.86527	21.94684	21.81035	25.54371	28.94021	31.01577	34.79155	32.08386	37.90595	28.79471	28.04226	30.84509	32.34475	32.22179	24.6189	6.279508	20.86514	9.320369	12.66032	16.37	6.636483	57.92745	23.74638	17.3986	3.925951	20.69397	41.27026	29.21874	19.48896	30.55351	28.85744	19.36385	15.7624	17.81084	17.36508	21.33509	29.26688	8.638045	19.09892	15.44655	7.871776	33.71416	24.18983	30.34077	15.3567	48.09781	31.58802	25.54757	22.9811	26.27796	37.05125
5534	Chr1	21866138	21867160	6.74344	5.457427	2.936917	8.559334	12.65043	10.418	11.65787	9.659036	7.022934	3.089823	8.747055	3.84479	9.262953	9.532098	10.51713	12.12522	11.68141	10.72436	6.882296	9.977785	8.104647	7.868689	7.872823	8.887061	6.179963	7.142248	16.68253	11.19701	12.06592	8.946323	10.34063	9.895861	8.373856	6.316126	10.41169	10.22497	12.9689	9.976936	8.162111	10.36671	8.716108	8.077691	11.25603	13.94447	11.23787	12.44333	6.80165	9.639848	9.304999	8.888497	12.385	10.70217	10.40533	8.616004	8.796976	9.418113	6.508706	6.458074	6.495557	7.336517	8.482289	9.089945	4.163427	8.104619	9.585699	9.340617	6.052047	7.885796	9.027226	5.258302	5.862944	13.71693	10.32855	10.78947	11.00025	9.863216	12.02026	11.32535	9.465279	7.515506	10.24962	8.018305	8.252639	8.179353	8.934223	12.67155	10.27454	13.14438	9.757893	8.25634	8.214421	5.672489	8.875147	8.399665	8.050696	11.03857	8.923223	13.35961	10.41259	10.69331	9.884408	11.04117	9.11301	9.504806	10.58847	10.51215	8.877107	7.719035	9.64577	10.64081	13.21227	10.14199	8.775193	7.434404	7.791169	9.865112	8.971824	11.29819	7.189456	8.300281	7.153828	17.10805	3.139754	4.362712	6.579084	4.702404	7.795239	6.636483	23.85248	11.76994	3.680473	7.138093	6.610575	11.58463	11.28248	7.671186	13.38685	11.72652	13.22409	14.52614	8.658046	13.59006	10.31969	15.62367	10.36565	8.416473	6.459466	7.600335	12.61817	33.43889	9.776469	2.517492	1.69757	6.55159	8.704262	8.499858	13.56282	12.70329
5535	Chr1	21867898	21868787	5.455367	11.31911	0	5.770337	3.450116	9.010158	7.853722	7.223985	6.759574	4.119764	5.757555	10.17739	8.011202	9.372565	9.465419	9.509975	10.95699	9.102805	8.344784	6.211336	5.458231	4.051788	4.545135	8.811747	8.155002	8.071321	5.351	4.971089	5.780079	4.755253	4.333215	5.183546	8.967279	8.301195	7.477489	10.98238	8.682566	9.109376	8.521449	8.20698	6.00443	7.090418	7.24225	7.945107	9.56557	9.733451	7.310185	9.525088	8.043304	7.079334	9.209361	8.026627	11.20104	7.902577	11.64552	8.5747	3.595285	5.200008	6.966249	5.308536	7.582652	7.473955	2.081714	5.34168	10.91295	5.591662	6.772529	6.078635	2.579207	5.174837	6.08009	6.105708	7.885986	8.926544	7.005744	8.518232	8.647666	9.679226	10.75968	6.958802	7.542175	8.472171	6.683475	6.150874	7.953638	12.04368	9.96319	9.376322	8.067979	7.076863	9.289205	4.518762	9.192117	6.009516	5.077016	7.429809	7.219699	2.303382	7.790716	10.59	8.583828	10.49816	10.92607	10.73123	10.75654	11.14925	9.410704	6.231881	9.320632	9.979888	11.37723	4.715705	5.371023	7.690763	8.491498	9.924901	8.850583	7.559218	8.522984	6.78515	7.922421	0	1.794145	0	0	5.064128	3.118095	2.488681	17.03749	10.73749	3.680473	1.784523	4.311244	12.30867	6.943067	7.049198	12.4419	8.87137	5.431323	5.254135	0.4947455	0	9.044221	10.56248	7.486306	7.769052	6.59989	8.550377	9.069307	0	7.922311	6.293731	7.921992	5.26467	8.252093	9.208179	6.781408	9.997957
5536	Chr1	21873748	21874136	1.439611	0	0.2936917	2.788996	2.300077	3.472665	1.595287	1.461031	0.52672	0	0.9964999	4.975611	3.087651	3.948442	3.305384	2.67468	3.39576	2.542889	2.881962	2.643122	1.378341	1.761647	1.217447	1.995823	1.401641	2.613018	0	3.426673	1.950777	1.93434	1.37875	0.7853858	3.362729	4.601749	2.555598	4.639109	3.846707	2.044962	2.002027	3.54196	2.324296	2.602812	4.450057	6.161512	3.612173	2.931096	2.479106	5.393725	3.154237	3.696985	4.340044	3.545093	3.1216	2.140281	2.34586	1.405689	1.735655	3.438715	2.447601	2.326213	3.341508	2.979482	0.2081714	0	3.539335	2.795831	1.873253	2.382168	2.063366	1.502372	1.08573	2.090996	1.814475	4.890194	3.441418	3.754747	3.37259	2.633803	3.519142	4.175281	2.836374	4.160441	4.12632	3.206306	5.011881	1.826529	2.257285	2.979392	2.398588	2.037279	3.301122	3.653468	1.796161	3.892528	2.683565	2.759643	3.73153	2.764058	4.12009	3.409462	4.265902	3.348552	6.441133	5.723324	4.930082	2.707674	4.026229	4.107376	3.143004	3.436783	3.743475	3.229935	3.631114	3.95525	4.814767	4.783085	1.879233	1.788202	2.377159	4.808893	3.547353	0	0	0.1896831	0	4.702404	1.94881	6.636483	20.44498	5.988217	2.342119	2.855237	3.736412	8.688475	1.301825	0	2.992355	2.753184	3.424095	0	0	0.7550034	3.826401	4.621086	0	5.664934	4.212695	3.664447	8.280672	7.826123	4.551115	0	7.921992	3.743766	2.599974	3.777715	0	1.646722
5537	Chr1	21883386	21884336	16.13879	11.11698	10.5729	15.09905	17.1228	14.73536	14.35759	15.50316	14.74816	14.76249	17.27266	18.31929	14.5203	13.20136	14.12301	15.39427	13.40193	13.00927	18.2811	15.92481	10.64079	14.91528	14.69053	16.0419	13.63414	14.05223	10.07247	14.52716	10.98215	11.84783	14.27991	15.4721	14.7037	13.3541	15.04963	14.86408	15.60664	14.25277	12.16617	16.15479	18.30383	15.25786	17.27669	13.94447	14.91694	16.03807	14.3661	16.86973	14.11521	12.50682	14.29039	16.32081	16.46491	15.96979	15.91834	16.44656	14.25717	10.98711	15.25044	16.0449	14.00863	16.3114	6.453312	12.34112	15.18965	17.21978	13.40096	14.95016	16.50693	14.52293	10.96588	11.62594	14.44601	15.13631	12.47514	14.73878	14.35513	13.76162	16.62491	16.66136	17.46948	18.98674	16.15658	20.74284	18.08635	17.75158	15.48965	15.15985	15.80888	14.9043	17.19654	15.19073	15.95413	14.61405	14.07059	15.0719	17.2786	18.42705	17.15456	19.06199	16.38731	18.64329	21.32731	23.91532	17.81552	20.70575	17.36614	16.0046	16.74462	18.43966	22.02044	17.31245	17.39909	16.00411	19.47792	18.2953	9.032445	9.266139	9.334697	16.92994	18.03238	30.46067	13.45609	11.00162	9.868626	27.49098	20.26762	16.17643	19.59311	17.75816	21.41366	23.1988	26.4423	33.30582	18.22555	18.45231	19.52905	19.06835	16.88433	13.908	20.53194	6.040027	13.10253	21.56507	11.51739	20.71747	16.56994	15.06495	19.32157	7.114657	21.4071	14.60146	32.81968	19.06981	16.95636	13.53681	4.23838	19.76067
5538	Chr1	21886364	21887792	14.39611	23.85098	12.04136	27.79379	36.41789	28.34446	23.68388	27.43491	21.33216	29.35332	20.15144	16.96231	17.52451	18.02723	17.07782	23.18056	22.36674	20.60108	19.31344	27.88494	23.101	21.72698	28.48826	18.64023	17.32938	20.0912	44.69659	31.12963	24.05958	34.17334	36.83233	44.45284	19.18734	23.4599	24.79876	27.07725	32.31234	20.01584	22.74098	22.37482	23.43665	24.23307	27.74742	37.7798	19.39871	18.96917	17.60801	19.96826	16.87517	16.9904	22.75877	21.0699	19.28047	25.73825	21.2803	28.11377	23.55532	18.78713	26.92361	22.78495	22.55518	24.99735	32.05839	31.68169	24.92282	23.57394	22.76722	24.72526	34.8193	13.68828	21.93175	21.57908	22.26221	30.73836	27.03971	20.34288	26.80777	27.19402	20.6699	18.60982	24.68934	24.58443	26.67578	26.3048	30.07129	23.57364	19.45935	26.1135	22.0234	27.6641	26.48575	30.57375	27.89332	29.09152	28.35876	26.53503	18.90101	40.07884	14.53268	14.82599	18.41621	19.54831	20.8979	26.36817	24.09017	23.09487	22.50807	24.71507	22.38035	23.79311	28.47977	34.30191	34.57123	24.61044	24.68662	26.24718	24.30879	21.45843	21.22049	27.27235	26.66427	37.13698	43.05948	13.27782	28.50936	53.17334	50.27929	31.93808	27.25998	31.38652	26.76707	38.1888	36.78929	22.44523	27.48298	24.87952	26.14373	29.97911	40.14456	46.36001	61.84319	39.26018	18.32035	42.46998	24.7624	19.09892	14.88486	22.52957	36.67155	22.7669	30.84645	34.48964	10.75128	35.91675	27.69538	22.50888	27.97331	25.5242
5539	Chr1	21888619	21890005	12.19881	16.97866	20.55842	32.60241	42.67922	22.61925	19.14345	22.72714	19.13749	18.71059	23.25166	24.42572	18.02521	16.27237	17.32823	20.44645	21.86869	17.65281	24.04502	26.43122	23.101	22.19675	26.45918	19.544	16.75598	19.27826	36.19794	28.13733	21.45854	23.45387	24.12813	36.28483	18.06643	21.20414	23.66294	22.43814	26.48732	17.723	15.50288	17.7098	19.56282	18.21968	29.14351	28.21324	19.33182	19.02447	16.46381	30.41143	22.86822	26.50817	25.82855	24.28055	22.76932	24.58579	21.53165	31.34685	17.35655	18.53551	25.60567	18.66935	18.95663	22.42186	12.90662	12.70952	11.20789	23.12915	23.6318	22.09666	44.62029	20.28202	14.22307	20.5754	22.19242	25.14957	21.81613	20.06268	23.52165	17.64648	18.08111	16.22395	20.17693	20.42398	23.18875	24.9961	21.24602	23.91611	17.98044	19.89182	13.35578	14.79708	15.04698	31.24676	27.36504	31.14022	33.07313	23.98767	23.2815	31.32599	25.54456	22.98804	22.52605	29.05096	26.33708	35.66857	24.09017	27.71384	24.8365	27.47693	25.63174	25.90805	29.28719	32.49314	29.5028	25.89224	26.04351	25.52971	22.18708	19.83279	19.88696	32.14712	27.5511	28.37432	26.91218	13.27782	21.93028	43.04509	48.72024	27.79027	39.18622	27.4632	35.46637	51.75117	31.90321	41.99429	25.74721	21.56225	22.20642	25.59441	35.53975	38.01521	43.04286	18.87508	16.69702	33.22781	33.97631	27.19168	18.25501	31.07994	23.65906	29.88156	31.35213	15.3567	15.84398	34.04487	23.51281	20.46262	33.90704	23.9951
5540	Chr1	21891841	21893335	23.33685	20.81907	24.08272	25.10097	20.7007	21.8684	18.7753	24.51285	8.339734	10.81438	10.85078	20.8071	23.11566	22.21497	20.73378	23.89381	19.10681	23.40195	25.72258	22.53261	22.71506	23.72351	25.72871	23.91222	19.177	24.79463	30.53218	21.95966	19.36327	21.84192	20.77974	24.50404	21.82477	19.03861	23.47364	26.03581	28.35572	18.59056	21.66296	26.86706	26.24517	23.15605	29.05626	27.7268	22.47574	25.88213	24.9182	28.4605	23.57792	23.83376	30.38031	24.94943	23.99348	22.66503	19.52091	21.6476	17.41854	21.80649	17.98045	18.72899	21.7198	22.52286	23.93971	18.0512	17.25426	27.89477	28.24288	24.64311	29.91881	23.4537	24.86323	23.16824	25.05371	22.19993	19.7267	19.39019	24.4729	20.47782	21.76205	21.87052	22.94884	24.58443	23.88616	25.58502	21.89974	24.48691	25.76419	26.02587	19.67933	20.05111	19.57642	16.15217	21.76524	22.74056	20.96082	24.73065	22.63254	24.41585	23.29724	27.37901	24.50293	30.22747	30.67888	40.36987	26.44317	38.06672	26.72834	32.78819	26.06525	28.023	30.60842	28.29423	30.03234	25.74574	24.03007	30.3128	25.03624	26.25406	25.04714	25.09847	19.51044	28.79159	22.42681	28.64215	25.76808	24.23547	22.21643	12.44341	8.518743	15.89975	11.37601	7.494998	8.047656	28.96158	25.89186	20.31828	31.49847	23.24911	22.78794	21.01654	24.4899	22.6501	19.59581	33.22781	28.79348	24.44014	24.29321	29.31558	24.25054	17.78664	18.8787	23.16093	15.27813	24.80245	28.93885	23.92553	54.25127	30.93486
5541	Chr1	21900656	21903553	29.3226	33.95732	23.20165	37.41102	26.19533	37.54233	32.3966	32.14268	26.77493	29.35332	29.34139	33.24613	29.95856	33.26264	31.20083	32.92829	30.42601	31.54656	42.06804	32.90687	30.48891	32.59047	30.92315	35.54824	31.60063	31.76268	51.30665	40.10655	37.93177	37.47784	44.02153	43.82453	31.64922	36.09215	42.49864	39.76379	36.04914	31.7279	31.36509	29.89069	27.89155	28.09241	37.95637	33.72617	24.41561	28.75792	30.00354	37.52655	32.72521	32.17164	34.29693	36.11982	38.80578	32.04934	29.74216	35.42335	30.55992	27.09036	30.97157	34.89319	33.35082	36.81428	32.26656	39.04953	44.24169	31.51664	32.42168	35.73251	34.04554	32.301	22.58319	27.01567	28.12436	40.13064	36.2578	36.25853	38.74154	38.78275	41.90611	36.58341	33.84309	34.26691	37.13688	41.68198	41.72936	35.61732	32.92523	32.07228	35.10661	36.56379	29.47979	34.51565	39.51554	41.58859	39.74578	33.54028	32.9348	22.57314	37.45537	40.13867	37.76884	40.18263	41.55723	46.1954	39.88884	37.11107	38.27343	30.59287	35.8194	34.89656	37.65496	45.60668	44.5568	37.72136	42.01979	40.05833	31.34076	29.01764	31.48286	43.74116	45.28787	32.54702	25.56657	26.36595	8.772112	32.91683	30.40143	37.745	82.6318	57.81727	26.43249	14.63309	21.84364	32.58178	23.5775	22.80623	31.65596	37.83078	52.18793	41.41495	70.50123	9.060041	31.88668	35.64838	4.031088	31.56178	25.83787	30.1299	55.20448	66.16631	49.72515	40.27988	54.88809	38.3736	33.46054	32.8189	38.14542	45.9906
5542	Chr1	21905249	21906871	17.72994	13.34038	11.16029	18.27274	21.59517	19.14659	14.11216	16.80185	12.81685	14.76249	13.28667	8.594236	15.93895	14.91634	17.47847	19.07939	16.79769	17.72651	21.63622	16.38736	15.82336	12.86002	16.96309	14.42265	10.63973	14.57483	0	6.515504	5.274322	2.337328	0	0.07853858	16.15429	15.1587	15.99615	16.09487	20.66231	12.76552	15.29754	19.78314	17.72275	16.15538	20.2434	20.75457	13.5791	16.70172	14.7475	17.09925	15.9289	14.08001	16.19577	18.86257	16.89337	14.76245	12.14821	15.322	14.00921	19.87745	17.79218	21.77096	18.82811	20.65437	14.98834	21.55092	20.79359	12.00937	5.763854	14.53944	18.82821	12.6867	7.382966	9.618582	11.86387	18.86218	19.84961	18.26937	15.99818	15.93451	17.79796	19.12676	16.18022	16.64176	18.30691	22.57501	15.36251	12.61447	8.951303	13.84541	11.12073	9.543042	14.04896	16.72904	18.27858	18.16513	17.47944	16.23944	14.4394	16.58435	15.13197	18.64872	16.69945	17.82878	14.69533	15.43253	15.96674	13.69765	19.16097	12.46376	13.05972	14.0115	14.9005	16.73106	15.43224	12.45171	17.94595	14.22968	13.82146	10.72921	12.29165	18.37919	23.41253	15.85624	22.42681	13.84687	19.73725	14.10721	17.92905	12.44341	1.703749	25.60479	7.026357	5.35357	19.25689	14.48079	9.980659	6.219881	15.11926	16.21319	6.375901	0	3.215846	4.53002	15.18965	17.16403	8.062176	14.08141	13.90189	9.093258	18.73009	24.18983	22.58702	22.15393	2.829283	18.01687	16.2781	16.84231	29.66866	17.76108
5543	Chr1	21910463	21911665	13.33534	16.17015	15.85935	14.42584	14.18381	11.54427	9.080866	13.79862	13.60693	15.96408	13.28667	10.85588	13.1851	13.04182	12.47031	16.82077	15.8016	15.10992	15.01201	14.66933	12.07427	13.27107	13.31075	12.35151	14.65352	13.06509	17.94159	13.1758	12.28267	12.9762	14.27991	12.33056	13.25311	14.34663	16.37475	23.7636	18.02457	15.80198	15.45154	11.83533	15.97953	12.7448	20.15614	19.13312	14.24802	16.75702	14.49324	18.1321	13.72093	15.49587	12.17329	15.11681	12.54761	14.04903	11.56174	11.94835	14.31915	11.23873	14.02664	17.23783	17.73569	13.02892	21.02531	17.6828	19.02393	10.73853	12.39229	15.68945	13.41188	14.68986	8.251551	11.04046	14.23665	15.91254	12.90532	13.50588	19.97611	17.05387	15.41142	14.07666	16.0513	16.56612	14.52929	14.19936	19.50276	16.66708	20.93827	18.75264	14.44604	17.58493	19.80673	12.78714	12.1505	10.78981	14.79587	15.81488	14.4394	16.58435	16.63018	13.01795	11.6532	14.02772	13.50252	14.81932	13.61375	15.76822	13.19439	11.82641	11.70498	11.63219	13.87288	13.56573	15.054	16.77319	14.22545	16.44185	16.42814	18.53228	17.21991	13.3068	14.13029	11.68354	5.830972	7.397641	11.5134	17.001	6.236191	18.25033	14.48186	15.48677	15.39107	20.70047	21.84364	22.44523	14.17543	14.92771	19.37156	16.41713	17.23855	19.47121	21.27406	22.6501	13.56633	24.20569	24.18653	15.37625	16.85078	8.414657	19.91304	12.80638	12.81055	11.07697	21.50255	7.487531	10.51294	12.51368	19.49655	16.3496
5544	Chr1	21912991	21913249	3.788449	4.042539	1.174767	3.077513	3.70568	2.627963	3.804146	3.409072	2.89696	1.373255	4.428888	3.618626	3.087651	2.831711	2.754487	3.982302	2.716608	4.238148	1.935646	2.7092	3.859356	3.112243	2.516057	2.598336	3.185548	4.064694	0.9442942	3.426673	3.468048	2.498523	3.545358	2.513235	4.483639	2.075299	3.880722	4.449757	3.297177	3.346302	4.928067	4.060296	3.389598	4.397854	5.846154	5.026496	3.277713	3.815955	4.00471	2.180442	2.207966	1.809163	3.599061	3.344428	3.1216	3.182982	3.351229	2.108533	3.657273	3.606457	3.200709	2.505152	2.69891	3.23198	2.914399	1.657763	5.309003	2.732289	3.314216	3.121461	3.35297	3.004744	3.040045	3.178314	2.931074	3.027263	2.826879	4.090993	3.718496	3.753169	3.033743	2.385875	4.061171	3.555286	3.661382	4.187829	2.723848	3.082268	2.802147	3.329909	3.052749	4.074557	4.452677	2.788173	2.852726	3.004758	2.030806	2.653503	2.109125	0.4606764	3.221161	3.771071	4.317925	3.80106	3.816968	5.621122	5.098153	4.459699	3.541141	3.186757	3.468142	3.106323	5.064702	2.648546	3.328522	2.893192	2.84509	3.168794	3.697846	4.958197	4.754318	3.030261	2.897005	0.8345389	0.8970726	1.896831	1.096514	1.446894	5.846429	0	0	1.238941	0	0	4.311244	3.620198	2.169709	4.975905	2.834862	2.753184	1.889156	8.653869	1.236864	1.510007	2.087128	3.960931	2.879348	2.265974	2.808464	1.900084	4.140336	6.403192	3.034077	2.013994	0	2.339854	0.9043389	2.833286	3.390704	2.470084
5545	Chr1	21913771	21914693	4.394601	7.88295	3.230609	6.058854	8.689182	7.790033	9.080866	9.172026	10.00768	5.493018	7.196944	11.9867	13.76925	11.24708	9.866072	14.3244	12.08891	11.7194	8.516841	10.90288	7.939246	8.808234	8.440965	11.56071	10.32117	10.85854	19.20065	12.01749	10.33189	9.6717	9.946698	10.60271	8.637599	7.579352	9.749131	9.846271	9.232096	9.419219	8.162111	10.97144	11.2341	9.423973	11.25603	12.80946	12.17436	11.44787	10.99706	11.24649	7.964448	9.911067	9.526925	9.163732	7.895812	8.341609	9.718564	11.52665	6.260755	5.870977	4.42451	6.978638	5.590599	6.413461	11.03308	8.841402	11.79778	7.307286	8.933974	6.900072	8.253464	7.34493	6.297236	9.953141	9.351523	10.63423	8.726453	10.70383	14.26865	12.97148	13.30802	5.805629	6.510767	6.959283	7.148413	7.001526	6.319329	6.335773	7.083205	8.324772	10.79365	11.15142	11.66908	7.979942	10.56565	9.765464	8.703456	7.854369	11.43795	6.449469	9.738395	12.08809	13.63008	13.93722	9.733267	9.402604	9.355951	10.35287	10.62342	9.701906	9.916719	10.37644	11.15702	9.625205	6.203154	7.947122	6.43428	9.506381	12.91215	11.86716	13.97306	8.102655	7.272073	9.179928	3.139754	2.086514	7.675598	7.957915	8.964524	5.392143	11.92624	8.87908	7.360945	6.781188	8.909905	15.92887	14.75402	6.012551	16.22171	11.01273	12.04337	15.7624	14.34762	15.85507	9.855882	11.22264	11.51739	7.769052	6.17862	4.88593	12.81533	10.67199	10.61927	12.83921	17.54155	8.30648	9.834686	8.342453	7.629084	9.292219
5546	Chr1	21915269	21915827	7.955743	4.446792	2.643226	2.981341	3.833462	3.660377	5.276719	2.840893	4.652694	6.866273	7.861277	1.356985	5.924952	6.221788	6.911258	8.975039	8.693145	8.918538	8.043684	6.806039	7.55331	5.989599	5.681419	6.815924	7.32676	7.258382	13.84965	9.604336	9.537131	9.268713	8.567948	9.738784	5.406741	5.413823	7.00423	6.532622	7.25379	6.878509	5.441407	9.934766	8.425571	6.821161	8.202066	8.107252	7.558807	7.797822	7.500885	10.44317	8.595296	7.629948	9.950344	8.427958	7.528565	7.134271	6.534897	7.450149	6.384731	7.212914	8.284189	7.932981	6.747275	5.908464	3.747084	7.552031	8.700865	5.52812	5.331565	5.503629	6.96386	4.590581	2.822899	5.43659	5.373636	4.03635	3.933049	3.530583	6.48575	4.609155	3.680942	8.032445	8.122343	8.472171	7.380882	8.244788	8.716315	7.705669	8.172929	8.938177	8.831166	7.720214	7.446718	6.057065	6.97333	5.258327	7.688052	6.792968	8.112021	7.370822	3.895358	3.926047	4.161856	3.439054	8.826738	8.482784	9.075833	8.282298	7.809914	9.064554	8.724545	7.137933	9.615593	6.589067	5.900561	6.482215	8.097563	7.832301	6.183284	6.908963	7.131477	6.455774	6.73997	8.762658	2.691218	5.690493	7.675598	8.681362	5.066905	4.562582	14.48186	10.94398	9.033888	8.565712	14.0834	5.068277	7.666304	5.597893	10.86697	9.381219	14.75903	16.07147	16.07923	6.79503	6.493287	16.28383	11.51739	7.445342	8.565814	5.700251	4.928971	9.249054	4.719675	12.08396	7.921992	7.955502	4.521695	4.800846	10.17211	7.998366
5547	Chr1	21916154	21916849	8.258819	8.287204	2.643226	3.36603	0.8944746	6.006772	5.644863	5.194776	7.022934	5.493018	8.304166	4.749446	4.422851	5.583656	6.510606	8.083479	9.689235	8.586856	9.807272	6.607805	5.513365	5.519827	4.139319	8.585805	7.963869	9.813333	9.757706	7.287712	9.46488	9.429908	10.43911	7.618242	7.450753	4.331058	8.518659	10.79303	9.671719	9.171345	8.213445	4.924188	4.745437	6.641657	7.329506	7.134382	8.896649	8.406162	7.81872	10.78745	5.441059	6.45006	7.198121	7.491518	8.446683	8.561125	9.551003	9.418113	5.392928	5.36775	5.554172	7.455809	9.574705	6.716459	10.40857	5.710072	9.585699	4.892704	3.890601	5.257197	2.321287	6.510279	5.428652	8.698543	6.769386	3.260129	2.888333	3.306419	5.534506	3.88486	3.761842	6.839508	7.413249	8.245238	7.787702	7.917614	7.844684	8.27646	8.017254	7.185593	8.286032	5.682935	6.141623	3.941899	4.437574	5.804647	5.43966	8.172789	7.138578	1.382029	3.146251	4.18434	4.630065	3.891561	10.68751	12.97968	9.524022	8.282298	9.071142	11.54314	10.67537	10.04598	11.81764	6.072277	5.446672	6.372346	6.127885	6.815896	8.36562	8.372038	8.812882	6.78515	6.444357	6.676311	6.728044	8.53574	0	0	0	0	11.92624	7.640139	0	0	0	8.688475	8.968129	5.183234	6.929663	8.463491	8.265057	2.781601	2.968473	4.53002	6.72519	6.601551	12.09326	8.416473	6.038197	6.650293	3.154542	0.7114657	2.528397	6.797229	8.487849	2.690832	7.008627	8.106346	5.086056	9.880334
5548	Chr1	21916991	21917868	7.501129	13.5425	5.580143	5.000959	5.366847	9.19787	9.694438	10.63306	8.251947	8.582841	8.968499	10.85588	7.093252	7.936768	7.512237	9.747724	9.915619	10.57694	6.925311	10.30818	9.482988	8.044854	8.440965	11.2218	9.110667	8.710059	24.23688	16.89205	14.7392	12.65381	15.36322	12.0164	8.967279	9.383959	11.16891	10.509	13.0788	8.923471	9.240126	9.589209	8.522417	8.975212	12.3031	13.29589	13.91356	11.39256	10.67923	12.73837	9.383855	11.09096	10.16205	10.83595	9.303593	8.176972	10.13747	11.94835	9.918028	7.967754	8.378327	11.63106	9.510445	10.30194	5.412455	6.078464	10.61801	7.815619	6.196143	9.364383	8.511385	7.011069	8.034405	11.9605	10.32855	8.305567	7.313013	8.181986	11.41492	9.942607	8.373131	6.919037	10.82979	11.27101	9.705569	8.441093	15.25355	11.87244	10.89724	12.18046	8.231519	10.07917	9.135664	7.403079	8.875147	10.99468	8.775984	11.46313	9.004343	15.663	6.292501	8.265362	9.10406	7.692621	12.2143	9.300401	11.09268	14.6533	10.38088	15.08399	11.00051	12.55748	13.87288	7.945639	9.985565	8.716198	7.047068	10.28363	12.18471	13.98049	12.58155	6.982776	5.853132	20.4462	15.69877	4.552395	6.579084	8.319638	14.81095	6.636483	12.77811	5.781727	5.353415	4.63976	6.323159	13.03271	10.12531	9.951809	9.292048	12.23637	17.59277	26.88881	16.57397	8.305037	11.0154	21.78512	10.94152	11.81543	7.021159	9.364699	10.0551	6.403192	9.27079	8.307725	8.487849	10.17836	9.608601	11.17574	12.71514	12.23279
5549	Chr1	21919523	21920235	6.061519	7.276569	4.992759	5.674165	4.089027	5.725205	5.399434	5.357113	3.9504	4.978048	4.318166	0.2261641	5.591152	8.8142	7.311911	8.558977	7.742333	8.881684	6.839282	5.154088	3.804222	5.402384	6.24956	6.138097	5.733986	5.400236	15.73824	12.45185	9.609382	9.268713	6.696787	7.696781	7.97824	6.225896	5.111195	9.562244	10.88068	5.577169	4.876733	7.170309	5.907584	7.090418	7.67853	8.755832	8.495296	7.465999	6.61095	8.147967	5.125635	6.764697	7.83325	7.558407	6.671655	7.079392	5.948432	6.325598	6.322743	4.948395	5.554172	5.964648	6.040418	7.019457	0.2081714	5.157485	6.783726	4.638538	3.746505	4.353617	3.868811	4.08979	4.99436	4.767471	4.117461	7.218857	7.866098	10.31154	15.21989	9.350001	10.75968	7.11786	6.962008	8.472171	6.915944	7.525005	6.864098	6.963642	6.694018	7.798997	7.250278	7.934664	8.751813	7.018503	6.97333	6.282676	5.149545	5.943847	7.6253	3.224734	9.888216	8.213704	11.02892	7.692621	9.733267	9.504806	8.683667	6.689549	8.34351	7.223317	9.374821	7.336209	9.688995	6.072277	5.144079	6.592083	7.090839	6.098433	8.547481	7.477936	6.435723	5.204144	7.272073	8.762658	2.691218	5.121444	6.030827	2.893787	3.897619	11.61385	13.62999	9.705041	4.34965	4.63976	8.909905	5.068277	8.534187	12.23243	9.134556	6.831974	14.8771	23.18001	5.689573	14.34506	7.188997	11.88279	12.66913	8.254618	6.880736	6.650293	16.56134	10.67199	12.30487	5.286734	12.44884	7.019561	7.234711	7.161917	9.324436	10.35083
5550	Chr1	21922399	21923387	9.925737	10.10635	7.342293	10.00192	8.050271	11.16884	12.02601	9.253195	8.778667	8.411184	10.40789	5.880267	9.179503	10.92801	12.16982	10.57985	11.09282	11.86681	10.58153	9.11877	8.270048	7.809968	8.927943	11.10883	8.792112	11.49728	11.33153	7.480764	7.875358	6.286605	8.469466	6.047471	10.4838	10.64718	14.10311	13.44395	14.72739	12.57962	10.57481	9.848377	11.2341	12.5653	12.21584	13.62018	6.154073	9.456933	6.865217	14.11549	12.93237	12.11353	10.16205	10.83595	12.11915	10.70141	10.55637	13.63518	9.85604	9.225821	10.82593	8.111921	10.08878	10.20094	8.118683	7.920423	9.585699	8.705201	7.49301	10.02153	7.737622	9.014232	7.49154	7.193026	7.955773	6.132148	6.575566	5.716182	5.44803	6.518663	6.836035	13.12231	13.92402	14.52372	13.71565	15.63892	12.85656	9.646357	10.97508	9.989727	8.776653	6.433512	6.602245	8.268374	10.35434	12.97509	9.428744	9.658751	7.78754	0	10.11295	6.095705	5.982668	7.240114	10.44895	7.562964	10.36438	6.211724	9.847283	6.231881	8.020078	8.658049	8.808177	11.43397	8.321304	8.240103	11.51167	7.89209	7.941277	8.372038	10.90014	11.46229	13.83467	10.01447	0	9.673839	13.70642	10.48998	7.405477	6.221703	12.77811	13.62836	2.342119	10.35023	15.23306	7.964435	11.13784	12.23243	8.347094	13.96986	10.50843	1.545334	12.36864	1.510007	9.160173	12.10284	5.758697	11.32987	11.37428	8.957538	8.872149	3.557329	9.10223	7.048978	12.44884	9.359414	8.478178	9.759096	27.12563	14.58526
5551	Chr1	21923668	21924304	1.136535	2.425523	0.8810752	6.347371	6.516886	7.790033	7.853722	7.46749	0	0	0.3321666	12.43903	10.1809	7.378402	6.109953	8.915601	4.980448	8.586856	7.871626	7.731132	7.994379	5.402384	6.24956	7.983292	7.390471	7.548718	11.64629	7.287712	8.814621	7.495568	8.961876	8.953398	9.42883	8.752347	9.65448	10.22497	11.97974	8.861502	8.110777	10.36671	13.46154	9.603477	9.772675	12.16088	8.227728	8.406162	9.21719	2.295202	1.340551	1.337207	1.164402	1.87288	1.836235	9.000157	8.880757	6.325598	1.487704	1.845164	1.976909	0.8350507	1.992053	1.464491	0.6245141	2.947134	1.474723	9.658325	12.24819	9.282239	9.285147	8.596907	7.600113	9.116743	9.002585	6.20977	6.391205	7.789699	8.474713	8.625705	8.494481	2.425639	1.353724	1.437243	1.220461	2.159349	2.288033	1.598213	1.478911	1.402067	8.504086	10.40084	10.13368	7.114647	8.029895	8.809405	8.775984	7.960509	8.355381	13.82029	8.539823	9.04024	7.699433	9.050142	10.40124	9.811412	9.748116	11.14925	10.13834	9.277005	10.40443	9.979888	10.20281	9.173014	11.64983	8.05699	8.972975	9.446592	8.547481	8.128192	6.841579	7.707404	8.395401	1.669078	2.242681	0.9484155	9.320369	11.57515	7.015715	1.244341	0	0.2064902	0.3345884	0	0.8622489	17.37695	9.257423	9.951809	11.96942	8.7694	12.98795	14.8352	12.61601	18.87508	8.232561	16.72393	1.151739	1.618553	1.263809	10.58618	7.492037	7.114657	9.43935	11.83221	16.40984	7.370539	7.460796	9.444286	0.847676	11.40943
5552	Chr1	21929739	21930781	5.682674	5.659554	9.691827	10.57895	14.82272	16.04934	14.35759	11.20124	8.251947	6.007989	10.40789	13.79601	4.923551	7.338519	7.862809	10.28266	9.281744	8.107761	9.5922	13.01738	11.02673	7.222752	9.414922	9.602545	9.36551	9.174595	25.81071	19.11215	12.86068	10.88066	15.36322	11.85933	7.582625	7.579352	10.12774	11.92914	10.88068	9.543156	7.289432	7.602256	5.713893	6.821161	7.853042	6.810092	12.64261	9.954666	9.40789	13.42693	12.22267	11.79889	11.2206	10.36773	11.6907	7.628182	7.288923	9.980389	9.112188	8.051625	8.472466	8.410153	6.811535	7.372955	11.86577	8.657206	11.79778	6.798953	7.49301	4.682192	5.416336	4.840976	6.297236	7.109387	7.118323	15.05869	13.15113	15.35523	19.71668	12.83979	13.87432	8.430091	11.21657	11.64924	7.032179	8.048484	9.587947	12.55739	12.14264	12.70623	8.231519	12.3309	11.43877	8.364518	8.663834	9.014275	10.51668	10.29559	10.30227	18.88773	9.21402	10.84829	11.60117	10.22666	7.824784	6.745346	6.554768	7.326648	7.227808	8.356386	6.882094	6.873565	9.321987	5.620086	4.463245	5.786384	5.515097	4.663507	9.578028	9.672548	11.07408	9.815411	8.750136	9.597197	10.76487	5.880176	16.44771	17.36272	16.37	4.562582	0.8518743	10.531	21.07907	18.91595	14.0834	10.86059	7.087715	5.805222	12.91437	13.56198	21.96144	25.65254	32.6532	15.85507	9.508028	7.041654	7.486306	12.94842	8.425391	4.75021	18.33577	19.20957	15.17038	3.524489	14.14641	6.55159	8.930347	8.421155	20.34422	9.527465
5553	Chr1	21930800	21932025	4.924984	4.446792	0	5.674165	8.050271	4.505079	4.908576	7.792164	2.6336	0.6866273	5.978999	4.749446	4.172501	7.139103	7.512237	5.289923	7.063181	6.891597	9.248085	10.37425	13.06668	10.51116	9.252596	8.887061	8.02758	4.703432	15.42347	13.36885	11.12665	7.495568	6.204376	5.890394	7.121074	7.308661	7.950748	5.775217	6.924072	4.771578	6.468088	7.775034	8.23188	6.103144	7.154994	9.566558	10.90341	10.23118	9.535024	9.754608	10.25127	10.77632	13.65526	13.17705	14.44505	4.609836	6.9538	5.201048	10.22797	7.045172	8.660743	8.171567	9.124886	10.40294	1.457199	2.394546	6.193836	3.494789	2.305542	2.135736	3.35297	3.088209	0	3.261954	3.000862	10.8671	7.435921	11.88069	7.696423	5.926057	7.604583	9.901381	11.21657	10.13635	9.356866	10.01153	10.78644	11.81536	9.574003	10.95365	7.958952	7.827439	9.135664	2.595885	6.339391	8.467955	7.978168	6.049987	5.678415	0	7.565984	10.12507	9.468222	10.58867	4.294089	6.132133	5.82646	3.026224	4.220264	4.744728	6.773715	5.551726	7.046542	3.682125	2.874632	2.746701	3.370337	5.082027	5.273978	5.445889	6.145825	5.599396	5.143661	12.10081	1.794145	0.1896831	6.579084	13.38377	12.08262	9.954725	30.66747	9.705041	6.35718	2.498333	1.437081	11.58463	2.892945	0	8.819571	9.891067	14.16867	15.14427	22.01617	5.285024	6.377336	3.520827	0.5758697	8.416473	10.39132	0.2714405	10.0551	21.34397	9.43935	1.762245	18.10741	2.339854	0.3391271	2.124964	9.324436	6.116397
5554	Chr1	21936128	21940144	30.15606	20.21269	24.9638	28.27465	27.60093	25.52878	24.42017	30.51931	32.56885	26.26349	37.64555	30.07983	43.72781	41.47859	32.80344	34.77085	38.48528	35.78471	40.08938	39.64683	32.19805	33.7649	34.65665	32.04614	34.14907	27.75605	16.9973	34.26673	32.65745	22.40611	23.53724	21.9908	39.62746	43.6715	53.38359	51.69292	48.4685	40.65137	41.22123	33.43265	30.02215	30.15671	30.88863	29.34825	26.2217	27.98367	27.71514	37.52655	36.51029	33.66616	33.02667	28.29386	31.27721	29.08587	28.90435	23.19386	28.76228	26.58714	24.47601	33.75991	31.16599	36.00628	16.65371	19.52476	22.71073	43.78017	40.20288	38.44326	51.06831	41.31523	27.90327	36.88517	40.82568	48.59145	42.52609	68.37002	44.36253	24.03345	46.7601	33.0046	35.51913	37.14139	32.77809	38.80285	39.33237	36.30227	33.85928	37.50529	24.4765	25.84127	23.41494	43.84161	47.75675	39.19844	40.97877	37.89202	36.74745	32.70802	26.66822	26.44916	23.56651	27.60293	46.18531	48.44385	46.05145	45.71192	39.72869	41.99438	40.96743	39.91955	42.86646	46.31726	42.5143	49.62373	46.00291	47.95042	42.4343	38.03994	42.44098	45.84917	48.24399	37.13698	26.01511	14.98497	11.5134	34.72545	36.24786	23.22769	76.66868	52.44852	46.1732	19.27285	40.5257	37.65006	31.2438	22.5989	50.24006	33.44608	33.88674	37.70614	34.87956	37.75017	40.58304	28.38667	31.09696	33.50404	31.17395	35.28727	52.04994	51.22553	62.53569	10.82522	35.64897	26.08937	28.8258	32.58279	4.23838	46.57872
5555	Chr1	21940608	21941890	7.652667	0.8085077	5.286451	7.693783	13.16155	6.100628	4.417718	6.574638	10.00768	9.784439	13.06522	3.166298	12.93475	12.28404	10.41697	12.8979	11.09282	12.825	18.19507	15.52834	7.773845	10.98093	11.36284	12.05025	11.27684	13.23929	3.462412	15.29937	13.58319	9.268713	13.39357	11.38809	12.46188	14.79778	13.3459	21.20735	16.26607	13.13733	10.78015	14.25423	10.94356	15.25786	16.22962	18.48454	11.57233	14.76609	11.12419	10.78745	10.40898	9.517771	11.11475	10.96972	12.4864	12.2929	11.81308	13.63518	7.748459	6.709688	6.024864	7.575102	9.638965	12.57442	0	0	4.719113	12.96249	9.222166	9.446527	9.800988	11.85205	7.274393	8.196704	10.74727	12.49716	10.81589	11.60049	14.61456	10.86444	12.41812	11.77032	9.991771	11.19537	10.17051	10.01153	7.73573	15.58258	16.4237	15.77325	9.757893	6.433512	6.371934	12.78714	11.83353	17.07249	13.56288	13.69208	13.87156	9.674203	20.975	12.39804	10.97689	10.76967	20.1345	17.68098	15.46253	13.06055	16.39597	19.61626	15.01055	14.40805	17.76316	18.08763	15.73483	17.06617	20.26579	14.16989	12.91215	13.65536	15.5385	15.54656	12.77047	14.18716	14.8017	7.207958	2.193028	4.340681	4.677143	14.51731	4.259371	28.70214	21.74825	9.636426	11.78407	12.30867	11.57178	6.012551	12.2844	13.25607	17.82891	8.653869	11.13177	27.93513	13.56633	14.30336	8.638045	11.49172	11.23385	6.378853	15.96987	7.826123	14.49614	5.790232	6.224422	14.27311	9.382516	11.33314	0	13.87952
5556	Chr1	21944385	21944733	0	0	0.5873835	0.673206	0.8944746	0.4692791	0.1227144	0.8116837	1.229013	0	1.328667	1.583149	2.503501	3.629376	2.353834	1.307622	1.901626	2.76401	1.333445	1.784107	0.5513365	0.5284941	0.3246525	1.732224	1.592774	0.4645365	5.665765	3.474936	2.817789	1.208963	1.674197	0.3926929	3.03305	3.067833	3.596767	3.976379	1.648589	2.106931	1.950693	5.183356	3.583289	3.949093	4.013777	4.377916	2.006763	3.705348	2.097705	0.6885606	1.655974	2.045141	0.6351284	1.40466	1.836235	1.865886	2.178299	1.546257	0.3719261	0	0	1.19293	1.285195	0.9594942	0	0	0	1.334374	0.5763854	3.53218	0	1.919698	0.108573	1.254598	1.39575	2.794396	1.720709	1.457066	0	0	0.2426995	0.6759979	0.9024825	1.361599	1.104226	0.2617393	1.307447	2.625636	1.868098	0.6134043	0.7631872	0.9650267	1.381865	4.038043	4.120604	4.165688	3.698969	1.061401	3.650409	0	1.648036	1.911365	2.028905	1.629026	1.622211	0.2044044	2.521065	2.548399	1.60079	0.3540842	1.192174	1.387931	2.275446	4.45731	2.496391	4.467967	3.020172	4.663507	2.061095	0.975383	1.681405	2.700885	3.133495	0	0	0	0.548257	0	0	2.488681	8.518743	2.064902	0	2.498333	0.2874163	0	0.1446472	0	3.622324	1.325607	5.78554	2.472534	0	8.305037	3.942353	3.740879	1.151739	1.618553	1.685078	2.171524	4.337495	3.557329	1.685598	0	0	0.8189487	1.582593	2.597179	3.390704	1.17623
5557	Chr1	21948079	21948488	0.6819209	0	0	0.9617229	0	2.346395	1.96343	3.165567	1.141227	0	1.217944	0.2261641	0.9179503	2.552528	3.054977	3.031304	1.856349	2.76401	1.419474	1.255483	0.4410692	1.174431	0.3246525	1.920509	2.102462	2.264615	0	1.44789	2.89004	0.8865725	0.7878573	0	2.769307	4.69198	4.353981	1.136108	0.8792472	3.594176	3.850052	1.986953	2.711678	2.692564	2.268657	3.405046	2.274331	3.815955	3.305475	5.049444	3.627373	2.595756	4.234189	2.073545	4.162134	2.19516	3.853913	4.638772	1.487704	1.006453	0.4706925	1.729748	2.891689	2.979482	0	0	0.7373615	1.080207	0.1440964	1.314299	0	0.8346511	1.737169	2.927394	2.721712	2.095797	2.335248	3.138296	6.139843	3.950705	1.820246	1.829171	1.933891	1.134666	0.8136405	1.701305	3.159664	3.481821	2.568635	2.278359	2.289562	2.358954	2.072798	2.211309	0.9509086	2.868178	1.885749	2.016662	3.325929	2.764058	1.423304	2.531267	1.820812	1.719527	1.81306	1.124224	2.409017	1.59275	1.891842	1.34552	2.221778	1.982759	2.49565	1.162776	1.210371	1.428285	1.794595	1.853445	2.546058	1.463075	2.087261	1.712756	2.128412	0	0	0	0	1.08517	0	0	4.259371	0.6194707	0	0	0	1.448079	1.301825	0	4.409786	0	3.187951	3.090668	0	0	3.826401	1.980465	0	4.531947	2.527617	0.4071608	0.9857943	11.38345	0.3371196	0	0	0	0.3391271	0.8657263	0	2.70533
5558	Chr1	21955226	21956632	21.51839	10.71273	25.55118	16.92632	4.472373	13.23367	9.326295	11.68825	11.58784	3.948107	8.193443	8.820401	10.5147	11.64591	11.61893	10.99591	12.90389	12.38276	11.65689	7.598975	8.049513	6.870423	5.762582	14.27202	13.12446	12.31022	18.88588	15.83026	16.47323	7.41497	9.552769	8.796321	13.31905	14.2564	16.56406	16.09487	15.71654	13.07536	15.40021	14.42701	16.94799	15.34761	18.23651	20.10599	16.58924	14.60018	17.79871	8.836527	8.12216	7.708608	13.44355	10.10017	13.83297	9.439189	10.22125	9.558682	16.1168	15.85164	19.01598	14.79233	16.96458	19.84638	15.61285	15.10406	12.97756	11.31041	7.781203	17.41447	5.158415	12.6867	13.02876	13.80057	16.12091	8.693678	14.1344	9.246765	13.83627	13.23486	14.80467	16.66136	16.88932	16.79305	15.74976	16.88219	23.96987	18.03697	14.08857	15.07222	12.70162	12.3309	13.89542	9.998964	7.078987	11.13126	9.64633	9.764891	17.19748	8.292174	15.05706	15.54921	18.98847	17.46677	21.27959	17.98759	21.12092	22.9356	19.3065	15.1548	17.34071	17.3161	20.33221	21.25297	22.24058	21.75387	20.00317	22.54029	15.09449	13.89921	13.8571	9.42016	10.52381	29.20886	24.22096	20.48578	6.030827	1.446894	9.354286	0	14.48186	2.477883	0	0	2.586747	13.75675	1.012531	0.8293174	14.3318	7.647732	17.35662	5.254135	12.12126	15.85507	16.92893	20.68486	0	6.959776	8.284968	9.90758	10.64658	22.05544	10.95639	0	19.23912	1.75489	10.51294	9.522989	0	11.99755
5559	Chr1	21958962	21959218	0.227307	0.6063808	0.2936917	0.4808615	0.6389104	3.284953	2.699717	1.948041	1.229013	0.3433136	1.328667	1.583149	1.58555	2.712061	2.103426	2.971867	2.037456	3.316812	1.376459	1.321561	1.323208	0.4697725	1.136284	2.523022	1.210508	1.858146	5.351	4.054092	2.745538	2.337328	1.674197	1.335156	2.439627	1.624147	2.934205	2.177541	1.648589	2.044962	1.848025	1.295839	1.452685	1.25653	2.704937	3.405046	2.207439	2.322755	1.907005	2.065682	1.340551	2.281119	3.175642	2.407988	2.876769	2.359797	2.932325	3.795359	1.921618	1.006453	0.564831	0.9543436	1.092416	1.868489	0.6245141	0	1.622195	1.397916	1.008674	2.628599	2.063366	0.4173256	1.411449	2.592835	2.093624	2.483908	3.31851	2.970173	4.41031	2.238733	2.710144	1.749642	1.740502	2.571909	1.336695	0.9815224	1.198493	2.454398	3.424846	2.716505	2.016995	2.144504	2.61019	2.595885	2.747069	2.663308	1.523105	2.122802	3.082568	4.606764	1.872768	2.117999	2.341044	1.991031	2.05162	1.635235	2.016852	2.070575	1.406755	1.912054	1.84245	1.982759	3.156263	1.744165	2.042502	1.538153	1.969677	1.733868	2.727919	2.357176	2.609077	1.976257	2.187534	0	0.4485363	0	2.741285	0	5.066905	0	1.703749	2.890863	1.338354	2.498333	6.035742	4.344237	0.8678834	1.658635	1.574923	2.243335	3.424095	9.890136	8.410673	1.510007	2.434983	4.621086	4.031088	1.294842	2.106348	0.6786014	2.563065	0.7114657	1.348479	0	7.921992	1.871883	2.034763	2.124964	0.847676	1.999591
5560	Chr1	21967341	21968731	16.44187	14.95739	2.643226	12.02154	8.561399	17.73875	17.30273	17.53237	13.25579	20.08385	18.82278	30.30599	12.43405	15.15564	12.82089	18.18783	19.06153	16.36294	16.1734	12.0262	10.14459	11.33326	9.252596	19.24275	15.54547	16.43298	19.51541	19.01562	19.65227	19.58519	19.59795	19.24195	12.19814	18.13631	14.29242	16.00019	13.73824	15.30623	13.96286	14.5134	15.10792	12.7448	14.30999	15.24163	19.4656	17.69718	18.18011	18.1321	14.35178	14.94526	21.06509	20.66856	18.36235	17.39664	14.91297	14.47859	17.79046	14.09034	15.34458	17.41677	17.73569	18.83639	10.2004	16.20924	17.99162	11.31041	6.628432	14.21086	10.31683	10.60007	12.70305	15.97521	17.3073	16.37827	19.35798	16.36397	20.06259	16.52711	16.42266	17.29759	19.98354	20.2727	19.70172	18.25632	15.68937	17.63742	16.65721	18.57739	16.24498	15.7621	17.50363	16.15217	14.89757	14.61405	17.47944	19.63592	19.22549	18.88773	14.38286	15.49755	17.89598	19.3673	20.08679	25.34615	18.43178	19.27227	19.40351	21.74077	22.6513	21.87644	24.51609	20.67158	19.139	18.49445	19.87186	16.97995	20.73219	17.15048	21.33645	15.54656	17.26378	24.6189	13.00755	10.81194	6.030827	7.957915	10.52357	9.125165	14.48186	18.9971	25.76331	21.77118	17.53239	38.3741	11.71643	15.5497	14.80428	13.05213	25.38553	25.34347	29.43736	15.85507	15.76941	12.763	16.12435	16.83295	14.74443	14.65779	22.47611	5.691726	14.15902	11.07697	27.72697	16.84695	17.0694	15.74048	12.71514	19.4078
5561	Chr1	21969758	21971369	13.71419	22.23396	20.85211	19.52298	14.56716	19.80358	23.68388	25.32453	18.96192	16.13574	17.60483	9.951221	21.78046	17.10992	15.07456	20.62476	21.91397	19.79031	12.73225	22.20222	16.76063	14.79783	19.07333	18.41429	19.7504	18.34919	32.106	20.41525	23.19257	22.40611	19.8934	23.48304	21.36322	21.20414	25.93458	26.60387	26.37742	21.99883	19.7636	21.25176	25.17987	18.9377	26.52583	31.61828	19.26492	21.18132	20.46852	23.41106	17.3483	22.88985	18.10116	19.66524	23.50381	16.95761	18.93444	13.35404	17.79046	16.18712	21.65186	16.34313	19.79201	16.4124	27.89496	23.57707	26.25007	17.60103	18.15614	22.42523	22.69703	22.28518	23.99464	24.92467	26.51924	24.29572	24.76592	22.19223	26.20243	20.67535	16.58446	14.83219	22.81991	25.18958	18.71373	16.68588	22.98928	26.25636	28.33282	23.65988	18.15295	25.30515	25.48774	25.47813	20.39171	17.75539	23.20921	21.33416	21.01013	39.15749	9.363841	8.523655	10.50869	11.85569	13.45481	12.67307	15.8547	14.49402	11.88465	12.81785	12.78877	14.40805	14.7537	22.02815	22.39187	19.77625	17.55201	20.56726	20.12598	21.86484	16.93001	16.33706	17.67764	21.28074	8.970726	12.3294	16.44771	16.63928	12.86214	9.125165	12.77811	6.401197	25.76331	15.3469	25.00522	33.30582	19.38273	15.13504	22.83639	15.90728	32.94216	27.19787	26.46888	19.63009	22.2627	24.86584	15.54848	19.26078	19.65925	23.07245	26.41929	45.53381	19.04726	22.40568	23.20012	17.66589	21.70413	17.39323	0	21.52501
5562	Chr1	21975457	21976840	10.9865	15.36165	15.56566	17.59953	8.433617	17.26947	26.75174	20.29209	14.30923	20.77048	14.06172	13.11752	17.19071	15.67412	14.57374	14.7999	19.60485	18.50044	12.21608	17.64284	12.57047	12.09664	11.444	16.26784	17.07454	17.65239	22.66306	13.07927	17.48474	14.34636	14.27991	14.4511	18.13236	15.1587	19.11966	27.83465	18.35429	18.40466	16.73489	15.2909	15.68899	13.73207	20.33065	25.61892	17.45884	17.80779	18.37081	20.08302	16.87517	17.30504	24.66415	18.92946	19.70893	16.51858	18.18042	17.57111	15.55891	11.49034	12.80284	13.95728	14.58697	13.58442	12.69845	16.02504	26.83996	14.10624	11.09542	16.42874	17.53861	17.02688	14.44021	21.74636	18.28432	16.37827	20.40269	16.64418	30.69922	24.0993	23.016	14.87195	15.53559	16.49048	14.70365	15.90066	15.90728	22.37498	22.96204	24.88669	20.00641	25.62682	24.95034	14.42158	13.62969	12.97509	13.63541	22.28943	19.63109	19.34841	14.15813	18.49375	16.90754	14.75173	16.07898	15.43253	17.08722	21.97995	14.74667	15.65052	18.9664	19.95978	18.05676	17.89384	17.47474	17.79862	15.4948	18.23551	18.54985	16.82536	15.42254	13.5703	16.02221	15.0217	3.58829	13.27782	19.73725	12.2986	5.456667	12.85819	41.74184	12.18292	10.03765	7.494998	6.035742	29.68562	19.09344	17.00101	27.71865	14.98956	17.71084	20.08934	25.97414	38.50517	19.71176	22.44527	23.03479	17.64222	17.41247	14.92923	21.68747	27.74716	18.8787	22.90918	28.29283	15.56003	24.07802	18.49506	9.324436	24.58321
5563	Chr1	21979152	21979782	6.213057	7.074442	9.398135	6.828233	4.600155	9.948716	8.835437	8.847353	5.354987	8.411184	5.53611	8.368072	9.012603	8.973733	8.814359	8.915601	9.508128	9.102805	6.280095	7.268585	6.064702	5.284941	4.382809	7.493751	9.046956	7.839053	9.442942	7.335975	5.996832	5.319435	4.628661	4.947931	8.571663	8.481655	9.275873	9.372893	8.133037	9.79103	8.264779	7.947813	7.55396	4.577358	8.11481	7.458672	6.68921	8.627377	5.339613	11.59077	9.778135	7.944585	9.84449	9.163732	9.609632	6.585481	7.456485	6.606736	8.864238	7.212914	8.472466	6.620759	7.518392	7.524454	5.412455	7.920423	7.668559	7.87916	6.916625	6.407209	4.126732	6.009488	7.600113	8.698543	6.839173	10.40136	8.234822	9.414888	12.19321	12.37887	10.19338	7.992681	7.735564	8.699104	6.974061	9.160876	8.607361	11.52996	9.418328	10.86602	10.41205	8.685241	9.903367	8.556805	11.19959	7.853345	7.83311	10.82629	9.328824	17.96638	5.843037	8.988581	10.35262	7.964125	7.347663	8.073975	5.882484	5.415349	5.335966	5.027995	6.773715	5.35345	7.633754	8.204034	7.64047	9.00918	9.279369	9.327015	7.698795	8.697165	8.580964	9.090784	7.44944	10.43174	7.176581	7.966691	7.127341	7.957915	7.795239	9.125165	7.666868	5.162256	8.030122	6.067379	10.34699	18.10099	6.943067	9.53715	12.75688	7.749702	8.973491	8.344803	7.668555	8.305037	8.348512	6.381499	17.27609	9.063894	8.284968	6.786014	13.99828	15.65225	10.45071	3.020991	14.14641	9.008436	7.912966	8.657263	4.23838	9.409842
5564	Chr1	21983878	21985122	15.1538	11.52123	9.691827	16.25312	5.750194	16.80019	8.221865	14.93498	12.90464	14.24752	11.84728	2.035477	10.1809	13.56031	12.7708	11.05535	13.31138	14.07802	19.74359	15.06579	12.01914	14.1519	10.47004	12.12557	11.53168	14.2845	6.295294	11.96922	13.22193	4.110473	6.795269	6.283087	11.80252	14.34663	14.10311	18.36708	10.22125	13.50914	11.9095	17.53702	10.36248	14.36034	13.78645	6.161512	12.97707	14.04714	12.71337	11.59077	11.9861	12.11353	8.997652	9.966395	12.73123	11.35995	12.39955	14.75973	11.52971	15.0968	12.14387	12.58541	14.65123	17.1699	0	0.3683918	5.456475	13.2802	4.75518	11.91084	3.095049	17.61114	6.622955	10.37134	10.88685	14.67058	11.98351	13.84213	11.8473	10.73275	16.46311	17.09877	14.63311	14.22114	17.2608	19.10697	15.36251	12.67155	11.05291	14.1083	11.50232	13.29592	12.05294	11.8257	14.89757	10.72152	11.67714	13.05524	15.73732	0	19.17715	18.90702	14.41043	10.95067	16.36525	16.35235	14.79025	11.4678	15.66834	13.24275	11.86755	12.49138	12.91866	16.08507	13.61668	14.94205	15.9325	18.65403	11.5785	13.4928	13.33528	12.71392	13.47994	4.172694	0	5.50081	9.868626	2.893787	5.066905	9.539945	17.03749	16.51922	12.71436	3.569047	13.79598	20.27311	9.402071	4.975905	11.65443	17.64077	13.81445	2.472534	1.978982	0	14.95775	0	0	10.52059	9.970046	10.0433	10.84374	10.67199	19.89006	8.811223	11.88299	9.242421	9.269474	10.78223	16.10584	15.17337
5565	Chr1	21988147	21988561	3.636911	0	4.992759	2.308135	1.150039	3.097242	1.96343	2.840893	1.404587	1.029941	2.214444	1.583149	2.920751	3.230544	3.105058	2.793555	2.626054	2.579742	4.602536	4.030761	1.874544	2.525027	1.623262	3.803361	3.058126	3.193688	2.518118	2.171835	2.89004	3.062705	1.280268	2.120542	3.362729	2.616681	4.164677	4.355082	2.308024	2.54071	3.747384	5.356135	3.970672	4.21835	4.362801	4.540061	3.010144	2.931096	5.40318	1.491881	4.494788	2.595756	2.963932	3.611982	3.305224	2.250039	2.34586	2.811377	3.533298	3.85807	2.730017	3.280556	3.405767	4.89847	0.2081714	0	0.2949446	2.096873	0	0.6571497	0	2.086628	0	1.505517	0.7676623	1.47482	1.659255	1.905394	2.248393	0.5926057	3.802291	4.016223	3.674393	4.841241	4.823726	5.627395	3.377572	2.96811	1.634586	2.278359	1.635401	0.9650267	1.228325	2.403597	1.690504	3.346208	1.595634	2.441223	3.163688	0	2.921518	3.977706	4.890181	4.072564	3.101286	4.190291	2.409017	2.070575	3.929211	4.886361	3.522332	2.048851	3.449869	1.227375	0.7564822	2.270606	2.801319	1.614291	2.182336	1.788202	2.145241	2.63501	3.606475	0	0	0.3793662	0	0	0	3.733022	9.370617	6.194707	0	0	0	0	2.025061	0.4146587	0.7874617	2.753184	2.597589	1.236267	0	0	2.898789	4.621086	0	0.8092763	1.263809	0	2.563065	2.845863	5.056794	0	0	0.8189487	1.92172	2.990691	5.086056	2.587707
5566	Chr1	21989744	21990575	8.410357	5.457427	12.62874	7.789956	9.711438	8.165456	6.994721	8.928521	4.74048	4.978048	5.868277	7.237252	7.176702	10.52918	9.81599	8.975039	8.512038	10.20841	5.33378	4.955854	2.977217	2.759913	2.840709	4.933072	4.077501	4.180828	0.6295294	3.716251	3.540299	2.57912	3.446876	3.455698	10.68161	10.37649	13.5352	14.10668	10.55097	9.79103	8.983456	6.651974	5.035974	5.654384	9.423651	8.431542	6.555425	7.410696	6.229549	11.82029	8.51644	10.93364	7.939105	7.090187	9.119969	4.609836	4.524159	6.606736	8.678275	6.961301	8.19005	9.185557	10.28156	8.988946	0.4163427	4.052309	2.949446	2.986456	3.314216	4.107186	1.547524	3.42207	3.365764	3.178314	3.559162	13.04052	12.90532	13.00151	13.05798	9.218311	10.23383	8.549385	7.155397	8.396527	8.543225	10.1424	9.261085	14.72639	11.67561	12.79386	9.70338	7.720214	9.596286	7.979942	10.56565	10.44836	9.501272	10.18945	10.22115	13.35961	7.341252	6.302339	7.907526	7.873623	9.208434	9.504806	7.955359	9.237948	7.276317	7.1525	6.773715	6.543105	8.587973	9.36681	9.607323	11.35303	10.50495	11.00109	4.667773	3.576404	4.232502	9.55191	9.223117	11.68354	8.073653	9.673839	7.127341	6.872745	8.964524	2.073901	14.48186	7.846629	9.033888	9.279521	6.897991	10.86059	10.12531	9.122492	9.292048	4.792579	5.077107	5.563202	3.215846	6.79503	8.232561	14.08331	17.27609	14.24326	10.39132	2.171524	16.16703	23.47837	19.7215	7.804226	18.67327	3.275795	3.504313	3.148095	18.64887	3.88156
5567	Chr1	21990713	21991300	0.6819209	0	1.76215	11.4445	15.97276	2.346395	5.276719	4.058419	1.58016	1.373255	1.328667	2.261641	9.680203	8.8142	8.664114	3.209616	3.078822	3.611639	0	0	0.05513365	0	0	0	0	0	0	0	0	0	0.1969643	0	9.362894	9.835111	7.856096	13.34927	13.0788	3.904018	3.18271	1.555007	1.743222	1.615538	0.7853042	1.135015	1.471626	2.433363	2.288406	9.984128	6.150762	6.214082	3.599061	3.478205	3.611263	0	0	0	1.177766	0.9225821	1.129662	0.6561112	1.156676	1.161493	0.4163427	0	0	0	0.1440964	0	0	0	0	0	0	11.02234	10.01698	10.19946	4.756216	5.662677	4.247241	0.9145854	0.8380195	1.664176	0.639289	0.4580438	1.416401	5.365429	6.92753	6.046414	3.815936	3.109531	3.915285	7.595367	11.30525	9.355724	8.268283	3.608764	3.89377	1.842705	3.370983	2.582926	3.069369	2.081533	2.194756	3.168269	2.857207	3.026224	1.358246	1.912054	1.246364	0.9252876	1.321227	9.496008	9.077786	7.617518	8.491498	7.593147	0	0.08128192	0	7.443903	7.094705	0.4172694	0.8970726	0.9484155	18.64074	22.42685	14.03143	3.318242	11.92624	3.923315	2.007531	3.925951	0.5748326	0	3.326886	1.865964	4.882263	0	0	0	0	3.020014	4.638062	1.980465	17.27609	9.063894	7.442429	0	12.61817	16.36371	10.61927	9.314722	6.790279	0.1169927	0.2260847	0	3.390704	0
5568	Chr1	21992087	21993610	1.363842	0	0.8810752	16.92632	12.52264	3.566521	0	1.542199	1.229013	0.8582841	1.550111	0	17.10726	17.34922	16.67717	4.160614	1.765795	5.675433	1.333445	1.123327	0.6616038	0.2348863	0.2434894	0.03765704	0.3185548	0	0.9442942	0.8687339	0.361255	0	0	0	15.16525	13.0834	11.07426	16.18954	17.03541	3.656144	5.646743	2.159732	2.711678	3.320828	2.966705	3.080756	3.143928	3.152311	2.669807	11.47601	8.043304	10.85498	6.774703	6.48819	7.650981	2.689071	1.926957	0	1.797643	0.5032266	0.8472466	0.7157577	1.220936	1.009994	0	0	0	1.58854	0	0.6571497	0	2.337023	0	1.756437	0.6280873	17.62022	17.45291	17.37271	3.89145	1.382747	7.321434	0.9543499	1.224798	1.966754	1.85975	1.439566	1.416401	5.764982	3.113497	4.29383	5.34231	2.787855	3.761744	17.78662	14.47494	15.70669	12.25737	6.049987	7.6253	0	3.745537	4.132681	3.225438	2.805544	3.721543	2.861662	3.305396	2.070575	3.104562	1.55797	1.89664	3.106323	2.715855	17.70004	17.62603	17.21266	17.63956	18.71382	3.273503	2.682303	2.145241	19.30145	20.21991	1.251808	0.8970726	1.707148	15.3512	7.234468	9.354286	0	5.96312	4.955766	0.3345884	0.3569047	2.011914	0.7240396	0	0	3.937309	0.7137884	0.944578	0	1.236864	4.53002	5.21782	1.760414	0	5.988645	11.37428	0.1357203	11.63237	19.92104	20.22718	0	5.092709	0.8189487	1.130424	3.226798	11.86746	4.940167
5569	Chr1	21994330	21995317	5.000753	5.2553	0	2.50048	0	3.472665	0.1227144	3.084398	2.721387	0	2.878777	0	3.504901	6.820037	6.660851	2.734118	4.074912	5.122631	4.989665	2.643122	0.6616038	2.172698	1.136284	3.125534	1.847618	2.903353	0	5.550244	6.502589	0.96717	0	1.492233	3.230858	3.518985	4.259329	3.787027	1.8684	3.346302	6.006082	3.455571	7.844497	2.872068	6.36969	3.729336	3.612173	5.640977	3.114774	5.164204	7.175889	4.955534	4.340044	4.14709	4.651796	4.170804	6.702458	3.233084	8.306349	7.548399	5.365895	8.111921	10.41008	9.89794	0	0	2.507029	0.4447913	0	1.067868	0	2.420488	0	0	0	5.200682	6.268297	7.005125	3.286113	2.502113	5.420288	10.97502	9.218214	9.077326	10.63544	11.6474	6.64619	4.052611	2.72431	4.556717	3.325316	3.002305	3.301122	3.749611	2.218787	3.277918	3.191267	3.608764	1.379044	0	4.719376	6.870582	5.930645	2.805544	4.484937	2.044044	5.154177	0.9556498	4.656843	2.90349	3.90166	3.502875	6.018921	2.260954	3.101577	4.321476	4.946079	3.706891	1.636752	2.194612	2.145241	4.15014	7.272073	0	0	0	0	0	0	0	3.407497	6.607688	3.011296	0	0	0	0	0	2.834862	1.733486	5.667468	0	0	0	5.449723	0	2.303479	6.959776	3.791426	0	4.337495	0	5.393914	0	6.790279	1.871883	0	2.833286	0	0
5570	Chr1	21997812	21999149	11.74419	11.31911	14.39089	12.5024	9.20031	12.38897	9.817152	13.23044	12.11456	10.29941	9.079221	4.070954	15.93895	12.88229	12.21991	13.3734	12.90389	13.26725	14.36679	10.63857	6.34037	7.105309	7.223518	11.56071	7.390471	10.10367	11.96106	9.893914	11.27115	3.2239	6.893751	6.597241	10.68161	9.835111	13.3459	14.95876	9.451908	9.976936	11.34482	13.39034	12.68678	11.39852	18.41102	13.29589	15.31829	13.82592	12.4591	8.721767	14.58835	12.7428	14.39624	14.71548	15.05713	10.64653	10.80771	9.418113	12.02561	14.92906	10.73179	10.43813	14.13715	15.09941	2.081714	2.947134	9.585699	11.05624	6.916625	10.26796	5.158415	10.34967	5.428652	9.618582	9.70046	16.99924	12.35223	15.5794	16.86295	15.60528	19.41596	15.03101	12.3769	16.03661	15.74976	18.38719	13.83715	15.35426	16.03451	17.52584	15.37277	14.4754	12.28325	15.28688	8.769491	12.70193	13.63541	15.17804	12.00579	5.988793	11.91081	14.92931	15.50291	13.66571	18.22602	17.78319	15.12639	15.60895	16.29895	14.44663	14.63122	15.99426	17.61635	11.30477	13.38973	13.88	17.20185	14.70799	3.455365	3.088713	4.986236	14.42668	17.44115	18.35986	2.691218	3.793662	0	10.8517	8.574762	5.392143	1.703749	10.32451	5.353415	2.141428	9.197321	20.27311	10.4146	6.841869	16.69419	16.62107	12.7518	8.962936	8.658046	8.305037	10.89945	15.84372	4.031088	13.43399	12.35724	7.600335	22.27895	11.38345	16.3503	1.762245	11.88299	8.072495	9.721644	10.62482	0	10.2332
5571	Chr1	22008186	22008507	3.106528	1.414888	0	0.5770337	0.1277821	2.815674	2.577002	1.623367	0.79008	0.5149705	0.4428888	0	2.169701	2.193579	2.453998	2.377494	2.444947	1.990087	0.0860287	0.1321561	0	0.05872156	0	0.1882852	0	0.1161341	0	2.123572	2.023028	0.64478	0.8863394	0.3141543	1.780269	1.894838	3.502115	2.650919	1.318871	1.177402	1.540021	1.382228	1.452685	2.243803	0.5235361	1.945741	0.8027051	1.935629	1.970572	1.950922	3.075381	2.595756	3.281497	2.742431	2.57073	1.975644	1.843176	1.967964	3.161371	3.606457	3.859679	2.266566	4.498183	3.585478	7.077826	3.868113	2.801974	0.2541665	0	0.9035808	0	0.3338604	0.5428652	0.6691187	0.4885124	2.716774	1.720709	2.689968	4.15088	2.304578	2.871944	3.101637	4.061171	2.647553	4.242554	3.92609	4.358158	2.853952	2.335123	2.628875	0.2725669	0	0	2.403597	2.4301	2.799888	2.828623	4.564025	3.650409	5.528116	0.7491073	1.136487	1.612719	0.7240114	2.767302	3.372673	2.857207	3.026224	2.667983	1.841238	2.384348	2.577587	4.404089	1.679566	2.11815	1.684643	1.44443	1.494714	0	0	0	3.425513	3.783843	0.4172694	0	1.896831	0	0	0	2.073901	0.8518743	1.651922	1.672942	0.7138093	2.29933	0	0.578589	0	0.472477	0.3059093	2.715662	1.854401	0	0	1.159516	0.8802068	0	0	3.229733	0	4.337495	9.96052	4.045436	0	0	0.350978	1.808678	1.574048	5.086056	1.411476
5572	Chr1	22010675	22012272	14.1688	23.2446	17.9152	18.17656	24.2786	21.30527	18.16173	18.34405	17.90848	12.35929	18.9335	18.54546	19.44386	17.22957	17.62872	22.05125	22.68368	19.67975	14.19474	11.96013	10.9716	11.9792	8.684454	12.91636	10.38489	9.813333	45.32612	23.64887	19.65227	20.79416	21.07518	22.3835	13.84653	12.72248	16.56406	14.86408	15.16701	11.46418	12.16617	13.13117	13.07416	14.89885	14.74627	16.70094	13.44531	14.71078	13.09477	10.32841	9.935847	9.832408	10.79718	11.43794	12.79244	18.8235	20.94518	16.44656	17.97643	17.61293	22.87566	21.77096	19.21367	20.50288	21.02531	22.4719	24.62787	10.2302	8.069396	11.33583	9.285147	11.51819	5.320079	9.284022	9.770248	22.27755	21.26305	20.39892	26.89424	21.07042	23.2587	20.3197	21.65958	24.50878	19.06243	20.6774	24.40568	23.91611	24.20744	26.1135	12.91967	16.08378	14.58635	24.22826	21.34262	22.19424	19.1476	20.59118	21.09125	26.71923	15.58143	15.29092	16.23124	16.10925	23.37893	22.28008	22.12934	26.75819	19.11246	19.61626	21.67589	22.80173	24.44269	21.76976	25.19086	20.61857	19.30284	22.18155	20.30785	18.61356	19.88696	20.81658	22.76218	29.62613	26.46364	21.43419	9.320369	14.46894	28.45262	20.73901	41.74184	26.22426	24.42496	28.90928	26.4423	30.40966	18.0809	12.0251	18.5841	12.03243	29.04577	42.96028	29.43736	12.83506	12.75467	12.763	1.151739	10.19688	14.04232	10.85762	22.47611	45.53381	28.14949	4.531486	7.356136	23.16455	20.34763	21.01354	14.41049	24.58321
5573	Chr1	22012587	22013079	2.727683	0.6063808	0	2.211963	1.277821	3.191098	2.208859	3.327903	1.667947	3.604793	2.9895	1.809313	4.089051	3.54961	5.258566	4.279489	4.980448	5.012071	5.419808	2.312732	3.638821	2.759913	1.217447	5.497928	4.268634	4.587298	3.462412	3.716251	4.985318	3.385095	3.742322	2.827389	3.956152	4.87244	4.732588	6.059244	3.956612	3.780081	3.336712	3.628349	3.680135	2.872068	4.537313	3.080756	4.950015	5.9728	4.703945	0.9180808	5.125635	2.831733	4.234189	5.08353	4.651796	4.170804	3.853913	2.951946	2.293544	5.032266	3.859679	5.427829	5.012262	4.746971	0	3.499722	6.193836	2.35104	0.5763854	5.010766	0.2579207	3.92286	0	3.094674	5.234061	2.56153	5.653758	4.427239	5.534506	5.135916	6.836035	4.692221	4.834728	3.177064	2.26657	3.337176	2.396987	3.653058	4.358895	5.871155	4.306556	3.323981	4.145596	2.98046	4.014948	4.575427	4.351728	4.139465	4.948333	0	5.243751	6.405656	5.254343	6.425601	4.628073	2.248449	2.465041	4.778249	4.317282	2.974307	4.010039	4.36207	6.752936	4.909501	3.252873	3.882004	4.814767	3.946045	3.212883	3.901532	5.102195	6.126398	6.089622	0	0	0	0	0	0	0	9.370617	3.716824	3.680473	4.63976	1.149665	0	3.326886	1.036647	2.0474	3.568942	6.612046	1.236267	0	1.510007	5.101869	0	0	0.1618553	4.072272	0.4071608	4.140336	0	3.708316	3.27274	3.39514	3.04181	3.165186	4.328631	4.23838	4.587298
5574	Chr1	22019749	22021263	12.88073	12.53187	10.86659	11.15599	13.80046	17.36333	11.28973	18.83106	16.24053	12.53095	15.944	8.820401	14.3534	17.82782	15.57537	13.61115	14.71496	17.06315	20.6899	15.46226	11.68833	12.56641	12.66145	14.27202	12.29621	14.51676	3.777177	17.0851	14.66695	9.34931	13.68902	11.23102	12.39594	14.88801	14.10311	13.72797	13.0788	15.80198	14.4762	14.85895	15.30161	13.19356	17.10218	8.431542	10.43517	16.86763	12.77693	13.31217	15.29805	14.08001	18.20701	15.58503	15.85283	16.84785	13.74004	18.41452	13.51331	14.67744	14.30905	15.56773	16.25772	17.47289	6.036969	9.025598	7.373615	14.86874	13.11277	14.04657	13.92772	14.52293	11.72589	12.46234	12.56175	16.22302	11.92206	17.65291	13.83627	13.30071	18.93056	17.69524	19.27445	15.20452	16.38904	18.9761	19.28485	14.49807	15.02262	15.42274	17.28074	17.04881	15.73791	12.97942	12.1505	17.82368	16.10139	12.73681	13.62819	0	18.27822	16.42741	15.71101	16.01875	20.37306	16.04575	18.09564	23.25414	17.99676	18.83728	14.63122	17.11782	19.23119	16.40807	15.58353	17.10279	17.07054	16.68101	18.06489	10.56665	14.43689	17.58869	17.14554	4.172694	7.176581	2.276197	0.548257	6.149298	7.405477	5.806923	28.96372	14.04134	9.703064	9.636426	1.724498	20.99715	15.04331	9.329821	12.75688	22.12744	20.30843	0	12.36864	0	16.11727	12.98305	0	13.7577	13.48063	11.26478	15.37839	0	12.13631	22.65743	10.75128	12.98619	11.19119	12.74979	0	17.05534
5575	Chr1	22022003	22022743	8.561895	5.659554	7.635985	7.789956	4.855719	8.447023	6.749292	8.928521	5.618347	7.03793	7.971999	1.356985	6.926352	8.415367	7.962972	9.034476	10.142	10.46638	10.4955	7.863288	8.049513	7.809968	6.817702	8.472834	7.32676	7.258382	5.665765	9.50781	8.453366	6.286605	8.961876	5.890394	5.406741	6.045435	6.057713	3.029622	5.495295	5.143389	6.006082	7.256698	8.522417	7.718682	9.947187	6.972237	10.10071	9.401629	9.662158	11.01697	8.753008	7.315311	10.26791	7.692184	10.22171	6.695239	6.534897	6.044461	8.182373	7.212914	6.966249	8.111921	6.683015	8.988946	1.040857	4.236505	9.733171	5.972912	4.899276	5.503629	4.900494	4.423651	4.451494	4.181992	5.094486	7.606968	5.961028	5.940346	7.696423	6.979578	6.997834	9.941145	8.444658	10.28764	8.775694	8.702832	8.062592	12.04368	12.6875	10.60313	8.504086	10.18639	8.905353	8.556805	4.754543	7.375316	6.092419	6.262267	7.70642	6.910145	6.367412	9.04024	8.531805	7.240114	8.826738	6.540942	6.162602	7.326648	6.888247	7.010866	6.286007	5.617818	7.266746	8.656225	9.002138	10.73045	10.24232	12.49581	8.001897	7.721782	6.899559	6.324023	8.218033	7.093581	1.345609	6.638909	13.15817	9.766532	2.728334	4.977363	12.77811	12.38941	5.018826	7.138093	6.897991	7.964435	8.100245	6.841869	12.2844	10.40092	11.09879	19.78027	8.163301	3.775017	6.261384	11.44269	5.182827	11.00616	10.25089	6.378853	6.90056	12.80638	7.248072	8.811223	15.27813	7.370539	5.312991	5.823977	6.781408	7.76312
5576	Chr1	22023422	22023833	0.9092278	0	2.349534	4.423925	5.239065	6.006772	6.258435	5.357113	2.019093	1.716568	2.546611	1.130821	4.005601	4.427041	2.954813	5.171049	4.482403	4.090734	4.387464	4.823697	4.07989	3.640737	4.220482	4.70713	5.606564	5.400236	0	3.185358	3.106793	3.2239	4.431697	3.455698	5.208934	3.970137	3.502115	5.775217	3.736801	4.027956	5.184737	4.75141	5.810739	3.949093	4.537313	3.891481	6.087181	4.756118	4.386111	3.901843	4.179364	4.326259	6.351284	5.417973	5.875953	3.29274	4.943063	4.357634	3.47131	2.26452	1.600355	3.459496	3.984105	3.23198	6.661483	1.289371	3.391863	2.922914	1.873253	4.517904	3.868811	2.337023	3.908629	4.181992	3.070649	4.890194	3.871595	3.642665	5.70746	6.518663	4.53039	1.988229	3.223152	3.706575	2.905859	1.243262	3.05071	5.707903	6.149156	7.097964	3.270802	5.36126	3.608204	5.576345	3.381008	3.004758	3.046209	5.200866	2.514726	10.59556	3.221161	3.564437	2.809253	3.439054	4.484937	4.190291	4.481893	5.574624	4.608334	4.957178	5.256403	6.278738	5.211505	3.811323	3.177225	4.211608	3.239025	4.663507	4.728394	3.82025	4.232502	3.491388	5.557519	0	0	0	3.289542	1.446894	1.94881	2.488681	5.111246	2.684373	2.007531	3.569047	1.724498	4.344237	6.653773	4.146587	4.882263	5.710307	2.833734	0.6181335	0	0	3.594498	1.760414	5.758697	3.237105	3.931849	1.492923	3.548859	1.422931	4.888235	0	2.829283	2.924817	4.521695	2.203667	10.17211	7.998366
5577	Chr1	22030756	22031503	8.637664	13.74463	9.398135	14.13733	12.65043	13.13981	11.65787	14.20447	10.44661	14.41917	12.40089	3.618626	12.60095	10.60895	12.57048	12.06578	11.95308	9.618753	13.59253	11.03503	12.62561	11.1571	13.47308	13.40591	12.74219	9.348796	19.20065	11.67964	10.83765	12.9762	12.11331	15.31502	10.94535	12.00064	10.9796	14.10668	14.9472	9.543156	11.39616	12.95839	15.59215	13.10381	14.65901	17.34952	14.18112	12.55394	15.31961	13.42693	13.16894	8.416541	16.61919	13.84593	12.4864	12.34778	12.81845	15.60314	11.90163	13.00002	14.40319	12.34682	12.01658	13.18042	14.98834	13.2621	11.65031	10.2302	15.56241	13.47157	18.05445	11.51819	12.59447	13.63329	9.491098	12.65241	11.79915	13.84213	12.27969	13.4324	12.66082	10.81597	13.6017	12.1031	12.03026	12.9561	10.78644	11.35873	10.66373	14.54644	10.84816	15.86933	13.05095	10.2874	9.826056	9.560594	9.211157	11.03857	10.78899	16.12367	12.21045	11.26156	11.86129	12.6702	12.40514	14.41051	14.34206	11.62707	12.95184	15.29644	14.14352	13.87931	14.53349	15.63288	12.17936	11.31641	12.38708	11.71856	12.48781	14.22434	12.23367	10.86942	13.42082	16.27351	12.11048	13.65718	16.99597	18.80962	14.42119	13.27297	23.85248	14.45432	12.04518	12.13476	16.09531	22.44523	12.15037	10.5738	16.22171	12.95016	14.99518	19.16214	16.57397	15.85507	11.13135	15.40362	12.66913	11.49172	11.65512	11.80766	14.78691	22.7669	16.85598	14.09796	9.053705	12.51822	11.64336	11.09704	1.695352	13.17378
5578	Chr1	22033610	22035072	31.67144	31.32967	32.0124	38.85361	46.89602	39.13787	29.94231	42.6134	37.22155	59.56492	44.84249	28.72284	26.20331	21.41731	23.78875	29.00542	28.61494	22.48061	35.3578	34.95529	31.75698	38.11029	33.19572	28.09215	24.84727	30.83361	64.52677	41.26486	35.69199	65.60637	62.33921	73.04088	32.50638	26.4375	29.8153	29.25479	40.11565	28.81537	29.92774	33.95098	30.60322	33.7468	39.96326	41.50913	31.3055	29.31096	33.62685	32.24759	31.3058	27.05879	34.93206	35.78538	26.68662	34.51889	27.73142	45.54431	27.58452	38.24522	44.99821	33.8792	36.11399	40.95525	44.54867	54.15359	34.95093	28.84789	28.53108	32.03605	43.84653	24.8726	23.45178	26.84839	26.51924	30.58312	29.74368	27.23592	32.08284	31.01303	30.25653	28.27262	25.91414	32.52709	32.19692	37.36329	32.14141	26.65591	22.96204	31.63413	27.36571	31.95311	31.7829	36.82311	31.5913	35.78394	34.81382	33.8587	25.79623	44.68561	23.14742	24.64111	26.53183	31.766	32.77821	50.28349	32.2136	34.08484	31.77325	33.14228	29.37083	30.99714	35.89332	42.82893	41.07698	32.4477	39.08715	30.73132	32.18945	27.06688	30.78711	38.01002	42.44999	59.66953	61.89801	32.24613	33.99193	38.7044	68.98786	60.55791	21.29686	51.20958	38.14308	69.95331	45.12436	41.27026	26.75974	37.52661	22.20642	38.54457	50.77107	44.19655	69.75911	19.63009	26.55291	53.25251	33.97631	27.8391	30.47183	26.19401	32.72837	34.15036	42.64563	64.9513	25.46355	48.31797	35.4953	30.06431	14.41049	35.28691
5579	Chr1	22038637	22040813	45.61293	44.06367	55.21405	64.72395	69.38567	54.71794	45.52704	60.3081	54.25216	90.80646	84.37032	25.10422	31.21031	32.18579	31.75172	35.48409	34.27454	29.66704	47.961	46.38679	47.13927	47.09469	54.1358	36.94155	42.04923	45.35037	89.39318	60.76311	51.22595	95.50804	92.86868	112.0746	37.05596	35.55077	38.42862	40.99457	53.41427	37.429	39.78387	49.0691	43.96792	40.47821	49.12514	48.31922	44.61703	43.68992	49.20072	44.06788	38.08741	34.84605	49.11659	50.96908	40.70322	47.5801	41.97414	58.1955	40.66392	48.39362	58.83657	46.10673	49.0302	52.11568	69.7374	77.36227	49.55069	39.90413	39.3383	43.45402	59.83761	35.22228	33.65764	34.45961	39.36014	43.77888	38.6545	30.65443	35.97429	31.86902	37.13302	35.27118	37.45302	42.66343	46.72621	50.25395	39.00551	37.67216	31.91334	38.90736	31.94484	39.35165	43.29844	44.51462	45.85493	51.0126	46.49096	42.56219	32.1236	45.14628	37.6801	39.00218	37.04052	43.98369	38.21739	56.82443	38.65632	33.60702	45.3072	41.07376	37.28253	38.46553	41.32503	56.07166	46.90189	42.70205	54.8008	43.76522	41.22189	28.12354	35.71536	46.63967	49.42645	53.41049	74.90556	42.6787	70.72515	74.87675	65.86977	87.9334	52.8162	77.43384	59.89133	83.87259	64.95608	61.54336	33.84745	51.21035	37.64067	48.12973	63.99516	49.75975	92.76478	30.95514	32.81429	57.65354	49.52479	30.59064	34.82495	34.47295	33.51701	41.26501	47.70243	118.0704	39.0441	53.93362	43.86044	36.2818	11.86746	41.63855
5580	Chr1	22043654	22044053	4.47037	3.638285	0	3.750719	4.344591	4.505079	4.785862	4.545429	4.564907	2.059882	4.096722	5.201775	3.671801	5.503889	4.707669	3.625678	4.799341	4.938364	6.194067	3.502136	4.906895	4.169231	5.032114	5.271985	4.01379	4.471163	7.869118	4.536722	4.118307	4.352265	4.628661	2.120542	5.340806	4.78221	4.543285	5.396514	5.495295	3.718113	4.979401	4.75141	7.166578	6.372401	7.067738	5.026496	5.485152	5.475066	5.276047	4.819924	7.175889	5.270171	6.245429	4.61531	4.896628	4.006167	4.105256	4.217066	5.144977	3.270973	5.365895	4.950657	4.112625	4.494473	5.620626	6.078464	6.046364	4.003122	4.611083	4.682192	5.416336	5.174837	3.040045	3.261954	4.117461	2.716774	3.748687	4.259116	3.545543	3.358099	4.773089	4.811514	5.285969	4.841241	4.475023	5.234786	5.229789	7.020721	5.759969	5.871155	3.597883	3.860107	3.761744	5.384057	5.388482	4.575427	5.222073	4.564025	6.084016	0	4.944108	4.339315	5.930645	4.43457	5.964012	5.825526	5.714413	6.211724	5.044913	4.532277	5.473162	4.956898	7.119943	3.94052	4.009355	4.138363	4.946079	4.663507	5.092116	7.071527	5.913907	5.994647	4.552436	2.503617	0	1.327782	2.741285	4.340681	5.846429	5.392143	12.77811	4.955766	6.022592	4.63976	4.023828	7.964435	4.339417	3.939258	3.307339	3.772881	5.077107	10.81734	4.205337	9.060041	6.841142	10.34243	8.062176	6.47421	5.616927	5.835972	6.506242	7.826123	3.876876	3.27274	5.092709	5.966626	6.330373	4.879548	8.47676	6.351643
5581	Chr1	22050570	22051453	12.35034	14.14888	13.21613	14.90671	19.16731	12.76439	13.6213	16.07134	17.1184	16.99403	15.16894	17.18847	10.8485	12.64299	11.46868	13.73003	12.17946	10.76121	15.91531	14.40501	13.56288	12.56641	11.20051	13.25528	11.72282	13.29736	19.20065	14.18932	10.83765	12.41202	13.19661	12.0164	11.2091	12.00064	14.86033	17.23097	17.14532	12.82749	11.08815	12.78561	15.20477	11.03951	13.17566	14.26876	14.18112	13.32819	13.6033	14.57453	13.64208	11.32693	17.46603	14.18037	11.26224	14.59782	12.23199	15.46257	13.0794	13.58712	13.36767	12.76435	14.39419	13.63492	13.73931	12.70952	19.1714	12.32707	15.41831	15.52516	12.63812	14.27253	13.13734	14.46969	13.3992	12.34192	12.90532	13.33776	14.61456	11.58873	12.49902	11.17385	14.24633	13.54034	11.68155	11.71283	17.21472	15.92505	13.46587	14.7217	12.70162	14.58263	15.20052	12.01799	12.57313	15.09208	12.54748	13.26752	16.38628	8.752851	14.38286	13.3279	12.90175	13.48471	15.22016	17.98759	13.16556	16.72387	13.92202	14.58827	11.0547	15.6638	16.66214	15.43909	14.37316	14.24622	14.83824	16.08312	12.18471	11.7046	11.07408	14.29493	14.13029	20.02893	17.94145	12.3294	19.18899	21.34168	10.13381	12.85819	11.92624	13.00889	19.07154	17.13142	14.65823	22.44523	9.112776	12.23243	12.12691	12.44031	14.99518	16.07147	14.84236	19.63009	12.29087	13.86326	12.09326	16.18553	11.65512	15.20067	15.18123	0	12.13631	18.12594	26.59526	13.33716	15.71289	12.43498	20.34422	15.87911
5582	Chr1	22053381	22054356	9.774199	5.457427	11.16029	18.56125	18.78397	21.39913	16.1983	22.48364	13.168	16.82237	20.15144	23.9734	12.93475	13.79961	12.62056	15.2754	14.03581	14.00432	20.34579	15.06579	17.91844	19.55428	16.96309	19.05446	14.39868	15.38777	19.20065	15.92679	11.27115	24.90463	18.90857	19.47757	11.47284	10.1058	11.26356	12.97057	12.9689	13.38521	12.67951	13.6495	15.39846	12.83455	18.062	12.9716	17.19127	22.06618	21.29489	12.73837	10.72441	11.0123	12.17329	15.91948	17.1382	15.47588	14.3265	17.99281	9.360139	10.98711	14.49733	14.49409	16.32198	14.79641	23.73153	25.97162	26.1026	14.10624	17.86795	21.76808	13.92772	18.61272	19.43457	20.07356	16.12091	16.99924	14.62603	12.55318	15.5658	13.23486	18.12156	12.52584	11.60335	12.1031	13.1926	15.57349	12.63866	15.2401	16.57937	19.45368	14.60958	14.79708	18.11779	9.325957	12.89009	14.68234	11.96725	13.69208	11.03235	8.752851	18.80259	16.78902	17.63586	20.27232	14.50448	15.22813	14.11796	15.2904	14.79518	9.701906	13.27648	11.43391	15.19411	19.5734	12.25501	12.70807	15.27594	11.65877	11.8816	12.5987	11.24802	13.43855	13.65731	13.76989	10.31633	11.1913	19.73725	19.89479	27.28334	8.710384	0	12.5959	12.71436	17.84523	15.23306	20.99715	18.22555	8.293174	16.06422	14.1738	21.01686	11.1264	13.6055	7.550034	10.66754	19.36455	10.94152	15.37625	11.23385	15.87927	20.1102	0	13.14767	22.40568	18.67327	16.49597	15.82593	12.82849	14.41049	15.29099
5583	Chr1	22054448	22054830	3.333835	0	0.5873835	7.309094	6.644668	7.039186	3.190574	8.360342	5.881707	6.694616	7.418388	3.84479	5.340802	4.945524	4.807832	6.062609	4.754064	5.085778	8.086698	3.898605	5.678766	6.870423	4.788624	6.552325	6.944494	4.993767	7.239589	7.142923	5.418824	11.44485	8.370984	9.031937	4.219896	4.060367	3.78607	4.923136	5.715107	5.453232	7.956775	6.306417	6.101276	6.013392	5.758898	3.405046	8.428404	7.908429	9.725724	3.557563	4.100508	2.831733	5.716155	5.55175	5.753538	6.365965	7.540265	13.63518	3.223359	6.206461	4.612787	8.410153	7.325613	8.23145	10.2004	8.288814	12.97756	4.638538	5.043372	8.296515	6.705939	5.675628	7.600113	7.694865	7.537048	4.967816	4.793404	3.978911	4.92917	5.926057	5.905687	4.930808	4.899191	4.009152	5.521132	8.768267	4.902927	6.278694	7.161043	6.747447	3.652396	3.538431	7.369948	4.518762	2.11313	4.507137	4.279199	5.731567	4.380491	5.06744	7.266341	5.579119	5.670529	5.158581	5.105194	7.767368	5.602366	4.141149	6.209124	2.974307	4.064229	3.370691	4.404089	7.558047	6.35445	4.467967	6.084115	4.54393	4.970876	5.445889	5.797949	5.204144	6.50348	3.338156	2.691218	2.46588	10.41688	0.3617234	10.13381	4.147802	0	6.194707	6.691769	6.781188	4.598661	8.688475	6.364479	2.487952	3.779816	8.463491	7.792768	0.3090668	6.184319	0	4.754014	3.300775	2.303479	5.664934	2.808464	5.02165	7.886354	0	3.371196	3.020991	6.224422	4.7967	6.6695	5.745274	0	4.940167
5584	Chr1	22056667	22059294	39.55141	35.37221	55.21405	57.12634	63.25213	45.33236	45.28161	48.05168	37.92384	44.45912	43.51383	58.35034	49.40241	44.5496	47.12677	45.46957	41.42827	38.99096	57.76827	61.98121	60.97782	58.0169	54.46046	47.63615	47.27353	44.13096	82.78312	49.9522	40.60506	48.11671	48.74867	43.98161	39.75933	38.43814	47.70449	41.84665	43.41283	36.00373	32.44311	42.50352	39.31933	40.38845	47.55453	57.72364	36.85754	37.10878	37.37729	40.62507	32.72521	33.11555	37.57843	36.11982	32.25654	33.09204	35.27169	42.17066	34.2172	33.88392	44.80993	39.60526	34.18619	34.28929	58.28798	47.15414	48.66586	44.22496	60.23227	49.6148	56.22672	46.23967	45.70925	37.97249	41.59334	41.45021	38.83886	34.18501	41.33584	40.88979	39.84316	32.09002	33.26293	32.07322	36.78817	38.27937	40.74877	50.68618	49.5046	48.54657	42.4114	46.32128	41.6095	37.01539	41.41735	37.08145	36.69957	34.17712	33.17817	47.44966	40.90126	36.26428	36.52029	40.18263	40.36443	52.22533	36.63947	48.10104	36.76966	39.94069	33.59763	34.5661	40.51761	50.25778	52.80245	45.92484	43.81438	48.90704	35.70544	38.69019	38.4404	37.02189	38.42965	57.58318	55.6185	47.61046	85.52809	76.68536	70.15715	48.1145	44.29746	49.35117	52.1958	49.25284	39.66345	59.37124	47.01035	40.01457	56.22477	65.87247	63.75901	59.95895	72.97496	40.01518	34.55356	59.41396	54.70762	41.43495	36.08876	48.45214	53.62721	28.45863	46.69107	69.23104	88.83948	44.34022	41.93872	33.21241	38.9931	42.10904
5585	Chr1	22060391	22061279	7.879974	12.53187	14.68459	30.39044	41.14583	2.064828	0.8590008	2.110378	0.6145067	1.029941	0.7750555	6.784924	14.26995	13.12159	13.82252	2.852992	1.675242	3.648493	13.93665	20.28596	19.62758	18.37985	19.96613	1.769881	1.97504	0.8129388	47.21471	24.56586	6.647091	4.352265	3.545358	1.492233	6.659523	6.225896	8.424007	6.627298	7.033978	0.8675597	1.437353	8.379759	9.587719	10.23174	10.81975	14.91734	1.137166	1.327289	1.080636	11.24649	7.018177	9.124474	2.646368	1.337771	2.081067	0.7683061	1.675615	0.4217066	5.888829	7.464528	8.284189	6.501466	5.205041	4.696472	0	0	0	6.735411	9.942648	7.721509	8.769305	6.343348	0.7600113	1.254598	1.39575	8.227945	6.329751	5.660141	0.3459067	0	0.4044991	4.891043	6.768619	8.018305	6.79971	5.758265	9.152131	4.10969	2.802147	4.206201	1.962481	1.393928	1.612176	9.4221	6.762017	5.463197	6.527592	1.061401	1.460164	0.4606764	3.520804	0.5682437	1.716766	0.2715043	7.538511	12.57087	7.843312	14.0162	7.615879	10.26844	0.379328	1.321839	1.46803	10.59419	12.25501	12.45171	11.51167	16.14291	0.9699269	0.975383	0.5797949	5.599396	5.794009	10.01447	8.073653	9.484155	53.72918	60.04609	41.31476	13.68775	9.370617	7.433649	10.03765	11.42095	10.34699	5.792316	0	0	5.827217	18.04865	28.45541	4.017868	0	0	2.666886	16.72393	19.57957	8.416473	9.26793	8.278937	7.097719	3.557329	6.742393	10.57347	11.88299	10.06137	2.599974	2.675881	10.17211	2.470084
5586	Chr1	22062151	22062694	3.258066	1.819142	5.580143	5.385648	4.855719	1.032414	0	0.8116837	0.52672	0	0.553611	8.820401	8.511903	9.173149	7.812727	1.426496	1.403581	1.879527	10.58153	10.2421	9.427854	9.571615	7.629334	1.430967	0.8919534	0.9290729	7.869118	8.687339	3.251295	1.531353	1.083304	0	5.736421	7.1282	6.341668	7.290028	5.934919	1.177402	2.412699	6.565584	6.876041	6.910913	7.24225	10.53943	1.204058	1.437896	0.4449678	6.541325	6.38733	5.506148	1.693676	1.137105	1.958651	1.536612	2.597203	1.546257	3.347334	5.116137	5.554172	4.771718	3.020209	4.847971	0	0	0	8.133327	7.925299	5.75006	6.190098	6.844139	0.108573	0.3345594	0.4885124	5.666415	5.776666	5.716182	3.199637	2.238733	2.629244	3.698106	5.543821	4.689952	3.893851	4.384133	5.229789	2.625636	0.8562116	0.4381459	1.417348	1.072252	1.612176	7.403079	5.811108	5.190037	6.01989	1.485962	1.946885	0	5.618305	1.39478	2.289021	0.6335099	5.439179	6.540942	5.434295	4.778249	4.414299	4.390644	1.083794	1.057472	1.98184	8.591626	7.791766	9.485274	9.32314	9.625958	1.45489	1.869484	0.8117128	6.587524	6.562602	2.920886	0.8970726	5.690493	6.579084	10.48998	12.47238	4.977363	6.814994	4.749276	5.353415	2.855237	6.610575	8.688475	0	0	2.0474	12.54228	8.973491	0	0	6.040027	3.362595	7.701809	4.606958	6.797921	8.004121	7.871776	8.67499	6.403192	8.427991	0	0.5658566	4.328729	0	1.574048	0	1.881968
5587	Chr1	22064427	22066119	10.53189	8.691458	9.985519	13.46412	9.967002	11.54427	6.626578	13.63629	10.09547	7.724557	10.29717	12.21286	17.69141	18.66536	16.02611	11.88747	15.6205	15.03621	23.01268	20.48419	17.58763	15.61994	13.79773	14.91219	12.67848	11.26501	14.79394	15.63721	16.54548	9.429908	5.810447	3.926929	17.14333	15.70009	18.45709	22.15411	21.76137	15.55411	15.50288	18.83286	16.56061	14.36034	14.92078	16.05236	12.91017	11.83499	11.887	18.59114	19.08313	19.90079	16.61919	16.12014	19.09685	10.15262	13.82382	11.38608	13.38934	13.9226	10.16696	13.77834	11.37398	14.24091	3.747084	0	9.290755	14.3604	10.08674	12.15727	12.12228	12.60323	8.251551	11.1241	13.60856	15.60205	16.59255	18.32541	19.97611	19.62183	16.74626	14.99125	14.89096	17.09563	12.37896	14.98458	12.96552	17.86574	16.73505	14.28356	13.13772	12.54535	18.11779	18.26734	17.32767	13.65799	15.59369	12.84295	12.65475	3.685411	17.07965	18.8037	14.77459	15.92825	19.46653	18.80521	17.70348	18.79445	14.84369	13.8801	16.74462	14.73851	17.46955	16.47267	15.88613	18.38459	16.983	17.87678	11.51788	11.78588	11.94377	17.85219	17.61852	8.762658	0	3.603979	9.868626	9.404809	10.52357	10.36951	9.370617	16.51922	10.03765	10.70714	16.95756	30.40966	13.59684	4.975905	14.96177	16.00925	15.58554	0	7.421182	0	13.56633	9.682275	8.062176	16.50924	14.60401	11.53622	15.57555	4.268794	18.0359	3.020991	17.54155	13.33716	9.269474	10.78223	55.09894	19.76067
5588	Chr1	22070534	22071578	9.092278	5.053173	9.985519	9.136368	3.833462	15.11079	6.994721	11.2824	9.129814	13.21758	11.73655	9.951221	11.09885	10.68871	11.91942	10.28266	9.598681	9.47134	10.10837	9.250927	11.68833	7.340195	7.223518	9.79083	7.454182	10.91661	15.42347	18.91909	11.70466	7.898555	6.992233	10.13148	10.74755	9.925341	9.749131	11.73979	14.39767	9.419219	11.19082	10.28032	11.42779	12.11654	12.39036	8.593687	7.558807	10.12058	8.072987	14.68929	12.38038	11.95621	13.65526	14.98304	13.64935	8.780641	8.629415	8.152993	7.252558	7.800012	8.943158	11.81	11.88806	10.95843	14.57199	8.288814	13.8624	9.149992	8.069396	9.775102	5.674256	10.68353	8.685843	9.785861	9.909822	11.33283	13.15113	9.639052	11.06901	12.97148	14.72377	12.40655	9.476066	10.89279	11.39097	12.56349	8.716315	11.58704	7.783742	5.871155	9.103733	8.899691	10.28722	10.2874	12.04484	13.72628	11.60461	12.52453	11.92467	5.528116	12.13554	11.8298	12.38152	10.76967	10.54437	12.26427	12.04509	7.326648	11.30255	8.427203	11.16308	10.24426	9.909199	14.40551	10.28816	14.02649	14.0066	12.13708	14.48828	12.5987	13.68316	14.49255	16.02221	9.179928	7.625117	13.08813	4.934313	3.978957	8.964524	7.880824	0	17.13869	11.37601	8.922616	17.24498	12.30867	2.025061	0	12.12691	10.29895	13.10602	16.68961	14.10025	4.53002	12.75467	7.921861	17.85196	16.18553	13.90189	11.4005	10.44942	5.691726	10.95639	13.84621	20.37084	9.242421	8.026008	7.948941	4.23838	11.87993
5589	Chr1	22072277	22075063	39.55141	36.38285	34.36193	31.06365	26.32311	49.18045	39.51404	44.80494	35.11467	42.05592	49.71427	27.81819	35.38281	32.66439	33.80507	38.69371	41.83576	36.96402	34.97067	32.04785	34.18286	28.83229	23.78079	37.46875	36.44267	35.30477	43.43753	33.92889	31.42918	31.75542	31.80974	30.31589	32.17671	33.92662	36.91419	37.49157	34.84017	36.49947	32.44311	25.57122	25.08302	23.87406	25.30425	30.48327	25.48589	27.70715	25.2996	44.06788	38.71826	42.08271	42.44775	40.9358	41.56013	25.13458	29.49082	28.67605	39.92006	38.5807	37.93782	40.08243	35.40713	36.25878	29.7685	39.97051	50.28805	25.09894	26.51373	36.30752	39.7198	29.54665	38.97772	38.47433	42.64015	33.92087	35.88907	33.17627	43.41128	40.03381	36.24312	37.69682	40.8051	37.59526	40.50767	43.7759	44.34425	47.60391	41.79869	44.07748	39.41317	53.93427	45.2177	33.84265	32.01392	33.66695	31.62256	33.11572	30.74456	53.89913	37.15572	37.71071	36.15612	40.63514	45.18335	44.96897	41.62558	43.48207	42.73624	39.51579	43.78529	44.54599	49.546	41.92455	42.81689	40.72442	42.63257	41.67262	46.98084	46.24941	43.83249	34.97975	35.11879	48.40326	38.57412	32.62549	22.47854	35.44889	33.90929	42.72236	16.18561	43.56944	44.50026	42.11475	47.71111	55.02701	49.46936	39.59991	53.3899	47.00806	40.26264	59.03175	52.93777	33.22015	36.98855	28.38667	63.34567	43.0535	41.70568	26.60117	38.64314	49.09114	28.82373	70.99328	84.87849	27.37629	24.30411	22.74499	8.47676	32.11109
5590	Chr1	22080269	22080981	9.925737	12.734	12.04136	9.136368	7.283579	10.60571	12.51687	8.847353	9.305387	9.441125	12.17944	0.2261641	10.3478	9.173149	9.16493	12.36297	11.63614	10.50324	11.61387	10.77072	9.648389	9.454172	8.927943	10.99586	9.620354	9.46493	7.239589	6.998134	6.936095	4.352265	6.795269	4.869392	9.362894	6.767278	9.749131	13.72797	14.39767	8.985439	9.342794	10.53949	8.716108	9.154716	10.29621	15.40378	10.50206	11.8903	11.37846	7.918447	7.491313	8.967156	8.785942	8.628624	7.834605	12.18314	9.634784	11.10494	10.35194	8.38711	10.73179	7.932981	7.711172	9.796941	5.620626	6.815247	11.94526	12.13645	10.08674	8.296515	5.674256	10.34967	10.53158	10.62226	10.32855	1.397198	1.905071	1.513107	2.421347	2.172888	2.791044	9.941145	10.76533	12.25439	10.28674	11.45109	10.24167	12.10076	12.99885	15.94851	11.33878	13.72482	13.12772	3.268892	1.690504	1.434089	2.538508	3.608764	3.244808	1.842705	1.573125	1.963024	1.872835	1.176518	2.815014	0.8176177	1.792757	1.9113	1.98886	1.770421	2.167589	1.718391	3.082862	12.40295	11.95242	10.80369	10.41741	11.24025	2.970401	2.682303	2.956954	2.173883	2.305779	2.086347	6.728044	15.55401	0	8.319638	3.897619	8.295604	16.18561	8.87908	5.353415	2.141428	2.874163	1.448079	12.58431	6.219881	15.74923	11.52258	6.375901	8.344803	6.184319	21.14009	9.044221	10.12238	8.062176	7.930908	6.59989	8.414657	1.971589	0	2.191278	13.09096	24.33183	10.52934	9.156432	8.657263	0	12.82091
5591	Chr1	22084152	22086252	40.00602	52.75513	49.34021	29.90958	34.2456	20.27286	13.37587	15.25965	18.4352	11.15769	19.70855	37.99557	26.28676	26.72178	24.99071	15.33483	19.74068	20.12199	41.85296	42.95073	38.48329	35.99632	39.68877	19.31806	14.01641	19.62667	29.27312	25.77244	17.34024	10.55827	13.39357	11.62371	30.19863	32.03178	36.15697	36.63949	31.76281	13.63308	14.57886	32.2232	33.3149	37.96515	38.30539	51.56212	21.53925	22.398	18.24368	41.31363	36.19487	37.91376	18.31287	18.19369	19.34168	12.67705	18.09664	13.63518	39.67211	43.44523	42.92716	38.82986	36.94936	36.05678	2.498056	4.789093	17.5492	30.24581	29.25156	38.36111	35.33514	36.80811	18.1317	16.47705	18.84262	35.7838	39.88358	37.26726	16.86295	15.21021	19.05191	32.96484	36.42162	36.23366	39.2291	44.62655	41.51145	22.14666	22.57285	24.6238	19.07968	12.65257	17.19654	37.97683	42.89655	34.62301	39.60072	19.52978	19.22549	3.685411	40.37688	30.42686	27.72836	28.32694	30.34489	28.00341	29.41242	32.01427	29.2993	26.13141	14.79379	15.39943	18.49717	41.98915	50.15477	41.42025	43.37667	49.38535	18.91358	17.55689	17.7997	41.69903	38.96176	53.82776	48.44192	47.80014	40.02276	41.95992	38.97619	30.69374	45.14934	26.22426	22.75201	13.91928	30.75354	49.23469	10.4146	7.256527	15.59174	38.23866	32.58794	8.344803	0	32.46515	17.39273	45.77075	51.2524	47.7473	39.88018	30.40134	37.65734	58.34019	41.29715	24.67142	39.60996	44.34022	12.77379	17.39323	11.86746	19.17255
5592	Chr1	22087872	22088469	1.742687	1.617015	1.76215	5.577993	0.3833462	7.696177	6.13572	8.522679	7.813014	8.582841	5.093222	6.784924	5.924952	7.178986	6.310279	8.856164	8.240377	7.997201	5.763923	6.07918	5.458231	4.639003	4.301645	7.644379	7.645315	6.329309	7.239589	5.888085	3.901554	2.014938	5.02259	2.120542	6.132036	6.586817	8.140051	9.278217	6.154731	5.205358	3.95272	6.479195	6.391813	9.334221	9.772675	13.94447	9.431785	11.00544	11.06063	9.410328	8.91072	7.944585	3.916625	3.344428	4.223342	3.951288	4.021475	3.373652	4.463113	3.941942	3.953817	3.698082	4.433924	3.635978	0.2081714	0	6.341309	5.972912	5.043372	5.914347	4.126732	5.675628	8.034405	9.702222	7.816198	9.004166	9.15663	8.742396	6.572226	4.01655	5.582088	4.294575	4.641339	4.614308	4.823726	3.533481	3.377572	8.84725	7.005368	9.113435	4.470096	5.468485	6.295164	8.268374	7.607269	9.492304	7.325408	3.078064	4.299371	0	8.464913	8.265362	7.751457	11.58418	6.82283	6.745346	7.283076	8.123023	7.1793	5.523713	4.660316	5.155174	4.550892	9.948199	9.531675	9.192293	8.316416	11.12067	3.576606	3.982814	4.348461	6.851025	6.858215	5.007233	0.4485363	3.603979	4.934313	4.702404	4.287381	9.125165	11.07437	6.401197	2.007531	2.855237	5.46091	22.44523	6.653773	5.390563	6.457186	6.730005	6.612046	6.181335	3.463218	6.040027	3.594498	4.841137	5.182827	7.769052	9.408353	5.564531	13.01248	16.36371	10.61927	0.5034985	9.619562	3.626773	5.312991	2.911988	17.8012	6.939759
5593	Chr1	22094386	22095717	32.80797	36.18072	65.49326	32.21772	40.76248	23.46395	37.67332	30.51931	35.99254	30.72657	26.46261	44.32817	27.70541	21.49708	24.03916	24.72593	25.7625	19.49548	27.05603	38.39135	30.37864	29.948	30.27384	25.60679	31.60063	24.3301	41.86371	22.34577	22.61456	22.32551	23.43875	25.52504	24.85782	24.09151	30.76182	32.18973	34.07083	26.2127	22.99765	35.76516	30.50638	34.01605	37.95637	50.58925	23.81359	25.16318	29.17717	30.18191	26.41674	22.65387	29.0042	28.42764	24.60556	28.26269	27.56386	33.03368	29.38216	28.68392	33.13675	32.74592	28.85263	25.50235	49.12844	38.49694	23.15315	36.59997	45.10216	37.12896	47.1995	31.13249	41.36633	36.63425	34.82395	28.64256	21.44741	25.49865	30.52626	27.39155	23.6632	21.31382	26.42984	29.35002	29.69788	25.84676	30.94292	31.56471	30.51227	34.35064	25.6758	28.093	28.86563	27.97787	27.57635	20.00896	24.4422	26.11047	23.76822	32.70802	25.46965	20.09516	24.08674	29.86547	33.73245	41.90291	28.1799	36.79252	27.40746	32.78819	29.5334	29.93966	31.56263	22.02815	27.68725	26.77118	23.59236	31.56836	29.76463	29.34277	28.46793	24.30797	22.70306	50.90687	37.67705	40.59219	44.95707	49.55611	45.21238	33.18242	19.59311	22.50744	30.11296	24.62642	32.47804	55.75105	36.16181	31.30673	30.55351	32.22245	35.42167	30.90668	45.02184	64.17529	25.16149	43.79029	46.06958	39.65454	28.22506	35.55871	29.37667	23.47837	29.66653	33.2309	59.9808	39.07555	41.37351	29.04118	34.75472	33.64019
5594	Chr1	22096378	22097212	19.09378	15.7659	28.19441	18.17656	21.59517	13.51524	17.30273	19.15574	20.89323	22.83036	14.06172	26.23504	14.77065	12.64299	14.07292	16.70189	17.52212	12.23535	15.27009	21.6736	16.42983	17.38158	16.55728	14.53562	17.07454	12.36828	30.53218	16.98857	14.23345	14.10456	15.56018	16.57164	16.48397	14.79778	16.18545	21.018	17.14532	17.10332	13.75752	22.28843	17.72275	19.02745	21.63949	20.59242	16.58924	15.31912	19.64215	17.55829	13.56322	16.67576	18.84214	14.78237	15.42438	16.02467	14.99675	15.04087	15.99282	15.0968	17.69804	19.02723	18.82811	16.3619	23.93971	19.52476	16.95931	19.50728	28.96337	20.53593	23.21287	16.35916	20.62888	20.74268	19.88943	17.62022	17.45291	16.75626	23.17575	17.31726	15.33052	13.3609	16.69593	17.70079	17.37704	16.09697	18.41322	18.32237	18.83666	20.85575	16.68109	20.58724	18.65518	13.46014	13.62969	12.97509	14.3607	15.39032	16.22404	28.56193	16.0309	16.32409	17.63586	20.45332	18.84628	20.54264	15.8547	18.95372	14.40711	19.40381	16.96138	17.44828	18.42377	14.08251	17.55039	15.74775	12.60594	17.2191	16.9131	13.89921	16.69809	13.10917	12.061	34.63336	17.49292	24.6588	18.64074	32.55511	16.75976	21.15379	31.51935	15.28028	23.0866	19.98666	16.67015	23.16927	16.63443	12.43976	20.94648	20.59789	21.13493	22.87094	26.46888	34.73016	19.24796	27.28641	25.33827	21.52675	12.35724	20.7652	26.22213	20.63251	16.01318	20.64344	36.21482	18.36785	25.20845	18.41636	6.781408	15.87911
5595	Chr1	22097278	22098776	25.38261	36.98923	41.99792	40.77705	32.71221	28.53217	29.08331	36.60694	37.39712	33.12977	33.54883	33.47229	33.29656	26.08365	24.28957	30.43192	29.42992	24.39699	30.15306	34.75705	33.30072	36.28993	34.57549	28.28044	28.16024	29.49807	19.83018	16.94031	16.47323	19.74639	20.28732	20.26295	19.58295	23.4599	25.55598	25.94114	29.34488	25.09726	22.84364	37.92489	34.28336	31.6825	38.21814	39.2391	30.30212	26.21395	36.55093	24.90294	20.50254	20.92336	26.78125	22.14011	22.83053	20.14059	20.77762	23.61557	18.90624	21.72261	25.88809	22.30778	21.7198	20.04838	40.17707	35.36561	28.60962	40.09476	43.94939	39.75756	47.1995	38.56088	39.95488	35.46329	37.05715	29.49641	25.56482	24.93824	35.10953	27.52324	25.56434	20.71735	22.23975	23.07154	25.74591	22.50958	28.65489	17.23787	23.35123	21.55678	32.27192	33.77594	34.16278	20.3825	26.20282	20.4187	20.88829	21.33416	21.09125	20.26976	16.85491	17.56389	19.61275	21.53934	23.95147	30.45626	22.57753	29.78442	22.31404	26.83958	24.06024	22.07472	25.54371	23.32013	24.43437	23.40189	21.97285	27.26358	25.2181	25.44124	25.97481	24.17621	23.53077	38.38879	36.33144	29.2112	49.34313	52.08817	49.49977	29.86418	11.92624	24.36585	24.09037	23.55571	26.4423	47.78661	30.52057	25.70884	33.70336	34.77169	18.53734	16.99867	27.95312	23.40511	24.11792	50.39184	25.91414	24.602	25.13575	43.29477	32.92553	29.17009	32.86916	36.75539	59.41494	24.21748	31.65186	23.84682	19.49655	25.0537
5596	Chr1	22098883	22100233	22.20031	22.23396	33.77455	26.06269	26.96202	24.68408	30.55589	30.0323	28.00395	25.0619	22.58733	18.77162	22.78186	22.33462	18.88076	24.191	25.62667	21.74354	20.64689	25.63828	26.62955	22.72524	26.13453	21.08794	25.48438	22.18162	27.6993	13.41711	11.27115	13.29859	12.99964	13.58717	23.53911	25.08404	29.24739	27.92933	28.68544	24.29167	22.94631	26.95345	30.02215	27.19489	25.74053	24.97034	29.16495	25.55031	27.46087	27.3129	25.47046	25.56426	30.59202	27.42431	25.21763	15.64052	14.74541	15.60314	22.31556	21.55487	22.59324	19.44475	21.59128	19.49288	38.92804	42.73344	29.05204	28.02185	31.84529	28.58601	41.26732	26.95923	30.94332	28.68847	28.19414	17.85309	18.68198	17.0925	23.78108	18.1074	15.65412	16.58183	20.56371	23.37412	25.22286	19.23784	25.16836	19.57811	20.54908	20.4176	23.98588	27.2352	26.48575	23.17068	23.77272	19.46264	18.34979	23.03241	24.41718	27.64058	11.76098	13.27624	14.87863	16.83326	15.7927	16.45456	15.46253	21.18357	12.41825	13.52601	17.9368	17.51437	16.29513	21.51136	26.77947	24.28084	19.25907	28.16041	22.30832	23.97817	18.49546	22.06821	20.87026	27.53978	25.56657	22.57229	27.96111	30.02304	9.354286	22.39813	1.703749	15.07379	13.71813	19.98666	19.25689	23.89331	20.8292	22.5989	30.39602	25.18653	15.70361	14.52614	12.36864	30.95514	22.84246	25.74605	22.45892	33.50404	28.22506	32.98003	20.1102	19.20957	12.81055	36.75539	28.29283	19.77176	22.60847	18.10155	22.03958	21.76026
5597	Chr1	22102400	22102756	8.258819	7.276569	6.167526	6.539716	4.472373	0	0	0	0	0	0	0	3.755251	5.344356	5.659219	0.4160614	0.1811072	0.8476296	8.000669	6.409571	4.631227	4.87389	4.058156	0.03765704	0	0	0	0	0	0	0	0	4.483639	4.78221	5.773757	6.627298	4.28633	0.681654	0.5646743	6.047249	6.585504	6.462153	3.402985	7.620817	0.2675684	0.0553037	0	2.869002	4.25822	4.404919	0	0.6688856	1.346573	0.109758	0	0	6.94262	5.116137	7.154526	7.217224	6.554496	6.413461	0	0	0	8.451035	8.501685	7.228647	5.932177	7.094534	8.251551	6.774827	6.560023	0	0	0	0	0	0	6.958802	7.542175	9.455548	7.497116	7.852179	5.665605	0	0	0	0	0	0	4.999482	5.388482	5.668067	4.786901	0.7429809	0.3244808	0	0	0	0	0	0	0	0	0	0	0	0	0	0	6.459869	7.716118	7.65414	8.316416	5.919067	0.2424817	0	0.2898974	6.78515	6.73997	8.345389	1.345609	8.915106	1.644771	6.149298	5.846429	7.880824	5.96312	6.814178	5.353415	2.855237	5.173493	0	0	0	0	6.016216	0	0.6181335	0	0	1.043564	8.802068	1.727609	4.693802	2.66804	6.514573	0	0	0	0	1.131713	0	0	0	0	0.117623
5598	Chr1	22105053	22105423	4.47037	0	0.8810752	2.404307	1.916731	2.534107	0	0.5681786	1.492373	0	0.4428888	0	2.586951	3.469843	2.053345	0	0.8602592	1.437285	4.086363	2.510966	3.087484	2.818635	2.516057	0.8284548	1.97504	0.3484023	0.3147647	0	0.144502	0	0	0.1570772	3.494601	3.158063	3.21816	2.461568	4.396236	0.3718113	1.129349	3.628349	3.970672	3.949093	3.752009	0.6485802	0.2006763	0.7189481	1.080636	2.869002	3.154237	3.14637	1.587821	1.070217	1.652612	0.05487901	0	0	3.595285	3.606457	3.106571	3.161263	4.562443	3.433979	2.289885	0.3683918	1.91714	4.447913	3.890601	2.300024	3.61089	5.007907	2.931472	4.683831	4.536186	0	0	0	0	0.06584508	0	3.737871	4.190097	4.160441	4.068202	3.598915	3.377572	0	0	0	0.7631872	0	0	3.845755	4.331917	3.824238	3.698969	0.9552611	1.379044	0	0	0	0	0	0	0	0.05602366	0	0	0	0	0	0	4.586507	3.555466	3.369287	4.070667	4.005833	0.7274452	0	0	2.964386	4.434191	1.251808	0	1.896831	0	3.617234	2.728334	0.8295604	2.555623	0.825961	0.6691769	0	0.8622489	0	0	0	0	2.447274	0	0.3090668	0.2473727	0	0.3478547	2.200517	1.151739	4.855658	1.825501	2.442965	0	0	0	0	0	0.1169927	0	0	2.543028	0.117623
5599	Chr1	22106113	22106390	1.288073	2.62765	2.643226	1.827274	1.661167	0.3754233	0.8590008	0.7305154	0.52672	0.3433136	0.7750555	0	0.7510502	1.156614	0.7011422	0.5349361	0.452768	0.5896554	1.333445	0.6607805	0.8270048	0.5872156	0.1623262	0.5271985	0.5096876	0.2322682	0.3147647	0	0.07225099	0	0	0	0.7912305	1.082765	1.703732	0.6627298	0.9891531	0	0.3080042	1.900564	3.002215	1.70529	3.141217	2.756466	0.4682447	0.6083407	0.8263687	1.032841	0.7885593	0.7079334	0.4234189	0.5351084	0.4284549	0.05487901	0	0.1405689	2.231556	1.425809	1.600355	1.491162	1.735014	1.413991	0	0	0.1474723	0.9531242	0.7204818	1.478587	0.5158415	0.751186	1.08573	0.5854789	0.6978748	0.07762212	0	0	0	0	0	1.988229	1.933891	3.177064	1.394812	1.570436	3.59548	0.05707903	0	0	0.5996471	0.7505764	0.7677029	1.538302	1.690504	1.024349	1.305518	0.3184204	0.5678415	3.224734	0.07491073	0.05165851	0	0	0	0	0	0.159275	0.04850878	0	0	0	0	2.131757	2.193798	1.318417	1.181806	1.793657	0.06062043	0.1625638	0.115959	1.317505	1.064206	1.251808	0	0.5690493	1.096514	0.7234468	1.559048	2.073901	1.703749	1.445432	0	0.3569047	1.149665	0	0	0	0.7874617	1.631516	0	0	0	2.26501	0.1159516	2.860672	1.727609	1.456697	0.8425391	1.085762	0	0	0	1.762245	1.131713	0.1169927	0.1130424	0	0	0
5600	Chr1	22106713	22107813	10.68343	4.244665	12.92244	9.905746	8.433617	11.35655	8.099151	10.63306	8.339734	5.321362	7.971999	2.713969	6.676002	6.939687	7.211748	5.349361	8.602592	6.338795	9.5922	8.524068	7.608444	6.576815	4.382809	7.493751	8.728401	6.677712	5.665765	3.909303	2.456534	1.370158	2.462054	2.120542	10.87942	10.91788	12.39938	14.10668	15.38683	9.419219	12.01216	12.78561	9.200336	10.94976	13.26292	9.080123	10.90341	10.3971	11.44203	11.70553	10.33013	11.79889	10.47962	7.759072	10.9562	2.634192	4.272817	1.546257	9.484114	9.225821	10.82593	10.31884	10.73138	9.594942	5.828798	4.789093	6.783726	10.92916	12.68048	12.07513	8.769305	12.4363	9.337281	7.778505	7.537048	7.141235	6.022481	7.061166	3.545543	4.609155	3.802291	11.21361	10.18516	13.99421	9.298748	10.1424	10.13272	13.0711	12.22047	13.84541	11.12073	12.00922	11.51554	10.76811	12.57313	9.628884	11.16943	13.37366	9.734425	10.13488	3.445894	3.151169	3.589601	3.439054	4.10324	4.905706	3.753585	3.981874	3.444124	3.965743	2.926245	3.833334	3.303066	11.69236	10.21251	11.64601	10.63626	10.28363	12.73029	10.48537	8.812882	7.970905	8.986626	22.53255	3.58829	8.53574	3.837799	10.48998	7.015715	0	0	7.433649	2.342119	0	0.5748326	2.172119	6.943067	2.902611	9.292048	7.953642	6.021685	4.326935	5.4422	27.18012	13.45038	7.921861	12.66913	10.03503	11.09343	11.12906	8.083513	8.537589	5.731034	2.265743	2.829283	5.030685	6.21733	5.115655	12.71514	4.940167
5601	Chr1	22107865	22108326	5.379598	3.638285	3.817992	4.423925	1.661167	3.191098	2.454288	2.191546	3.16032	2.918166	3.210944	1.130821	2.420051	3.868676	2.554161	1.307622	2.852438	2.063794	3.914306	3.898605	3.749088	3.288408	3.003036	3.765704	2.421016	3.251755	3.462412	2.316624	1.228267	1.28956	1.280268	1.256617	3.560537	3.338524	4.543285	5.585865	5.605201	5.019452	4.774065	4.146685	5.229665	3.410581	3.752009	3.242901	3.077036	4.147777	3.369042	7.229886	4.810211	5.584808	4.445899	4.080202	4.039718	1.865886	1.591834	1.827395	3.347334	2.851617	2.824155	3.101617	2.506131	3.33298	1.040857	0	3.539335	4.384371	5.331565	5.175054	3.35297	3.505535	1.411449	0.4181992	1.535325	1.707687	1.10617	1.232902	0.77829	0.9876762	0.889898	4.095752	3.674393	4.916885	4.823726	4.645873	4.14025	3.653058	3.113497	2.891763	2.453102	5.57571	5.45069	4.134187	3.909291	2.663308	3.118738	4.457885	4.05601	0.9213527	1.573125	1.343121	1.45665	1.719527	3.148998	3.066066	3.305396	1.433475	2.134386	3.186757	1.463122	0.9252876	1.835037	4.521908	4.085004	3.442532	4.114437	5.38097	2.78854	2.682303	3.826646	3.623138	4.434191	4.589964	0	0	3.289542	0	0	0	0	3.510334	1.338354	0.7138093	0.2874163	1.448079	0.578589	0	2.204893	3.466972	2.951806	0.9272003	1.236864	5.285024	2.666886	0	4.606958	5.826789	6.880736	5.564531	2.168747	3.557329	1.011359	0	0	4.562714	3.165186	1.888857	7.629084	3.646314
5602	Chr1	22110205	22111891	7.42536	8.489331	2.936917	13.36795	9.83922	21.39913	20.86145	13.96096	12.90464	13.73255	13.17594	10.62971	9.847103	13.20136	11.76917	15.51315	17.79378	18.1319	9.635215	9.052692	10.69593	9.160564	4.869787	15.81596	14.71723	12.54248	10.07247	11.96922	11.34341	11.04186	13.68902	9.346091	12.59375	12.27133	13.72451	13.15992	11.1005	14.68655	14.32219	14.94534	12.2994	10.05224	15.09529	14.7552	13.71288	18.13961	15.76457	13.65645	10.64555	14.78794	20.00654	17.19036	17.26061	11.90874	16.00212	13.77575	11.83965	9.561305	8.754881	9.543436	11.30972	11.21093	2.081714	7.736227	22.56326	9.594784	7.49301	13.55371	9.800988	10.09928	11.72589	13.21509	15.84176	9.702765	12.47514	14.45858	14.78751	13.03733	11.52822	11.84985	12.57029	13.54034	11.91402	12.82523	14.59983	13.35649	14.01074	14.1083	16.57206	17.15603	17.35009	12.40256	13.841	13.11167	12.3299	15.39032	17.84645	25.3372	11.76098	12.39804	11.18499	14.93273	10.01954	10.11802	12.43725	13.69765	8.925616	9.631089	15.06474	11.36782	13.06546	11.56317	14.82705	13.18417	9.454452	12.07729	14.91263	15.03715	15.19063	13.70205	12.00188	1.669078	0.4485363	5.311127	3.837799	2.17034	5.066905	1.244341	13.62999	12.80239	5.018826	0	8.622489	4.344237	15.33261	8.500504	19.21407	12.44031	9.209635	3.708801	4.452709	9.060041	10.66754	11.88279	21.88305	16.83295	14.88486	11.12906	12.81533	19.20957	8.090871	16.8672	28.29283	7.487531	6.104288	10.54612	14.41049	16.11435
5603	Chr1	22112421	22112968	2.045763	1.414888	2.936917	1.538757	0.5111283	1.407837	0.3681432	0.9740205	0.26336	0	0.6643333	0	2.503501	2.512645	3.305384	0.7726855	1.720518	1.658406	1.763588	3.105668	2.591282	2.9948	2.272567	1.39331	1.401641	0.6968047	1.573824	0.6274189	0.144502	0	0.2954465	0.2356157	0.06593587	0	0	0	0	0	0	4.060296	3.77698	3.410581	4.886337	5.675077	1.872979	2.046237	1.144203	0.8033207	0.4731356	0.6292741	0.1058547	0.1337771	0.4284549	0	0.1675615	0.1405689	1.673667	3.354844	2.918294	2.863031	3.148728	2.322986	0	0	0	1.58854	2.737831	2.546455	3.095049	3.42207	0.9771573	1.170958	0.9072373	0.4657327	1.167624	0.56041	0.1729533	0.2633803	0.2831494	1.709877	2.707448	3.10142	3.022093	3.206306	3.486526	0.6278694	0.2335123	0.08762918	1.635401	1.072252	1.305095	2.019022	2.535756	2.663308	2.611037	1.379822	1.135683	1.382029	0	0	0	0	0	0	0	0	0	0	0	0	0	3.94052	3.631114	3.515777	3.063943	3.288371	0.1212409	0.08128192	0	2.569135	2.364902	3.338156	2.242681	0.7587324	1.644771	1.08517	0	0.4147802	6.814994	2.890863	3.345884	0.3569047	5.173493	0	0.8678834	0	1.574923	1.427577	0.3542167	2.163467	1.484236	0	0	4.841137	0	0.4855658	0.1404232	2.171524	0.7886354	2.134397	0.1685598	0.5034985	0	0.4679707	0	0	0	0
5604	Chr1	22113947	22114470	1.742687	0	0	0.3846892	0	1.501693	0	2.191546	1.3168	1.373255	2.103722	4.975611	1.41865	4.068092	3.756119	3.031304	2.218563	3.390518	4.172392	2.312732	0.9924057	0.9982666	0.4869787	3.05022	2.548438	2.787219	0	2.992306	4.479561	3.626888	2.166607	1.492233	3.098986	4.601749	2.366294	3.313649	0.8792472	3.40827	4.979401	1.382228	2.517987	2.872068	2.443169	0.162145	2.675684	4.590207	2.351973	5.164204	4.337076	4.798215	4.869317	3.946425	4.406965	2.250039	4.021475	2.811377	2.417519	3.187102	1.88277	2.982324	3.341508	3.484479	0	0	0	1.143749	0.7204818	0.3285748	0	1.752767	0	0.8363984	0.139575	1.630065	2.396702	2.465804	3.11316	1.777817	3.600042	4.692221	3.416541	2.647553	2.557156	3.991524	0.9805855	4.338007	5.215107	5.520638	2.889209	1.715603	2.68696	3.076604	1.267878	3.209628	2.901152	2.122802	3.082568	0	6.966698	6.818924	6.763016	5.249082	6.631981	5.51892	5.098153	3.185499	5.384475	4.603094	3.95585	4.295978	6.165724	2.519349	1.739909	2.893192	4.114437	2.212177	4.000949	4.064096	3.826646	3.820764	4.079455	0	0	0	0	0	0	0	0	0.2064902	0	0	0	11.58463	0	0.4146587	2.992355	2.345305	4.368673	2.781601	1.484236	0	5.797578	0.6601551	2.303479	3.722671	4.774388	1.357203	4.140336	0	1.517038	0	0	1.871883	1.92172	2.203667	9.324436	4.587298
5605	Chr1	22126441	22127988	14.69918	19.80844	14.97828	16.73398	18.01727	21.96226	18.65259	18.74989	17.03061	11.32935	14.28316	12.89135	12.5175	14.19844	15.97602	18.66333	17.38629	18.97953	15.27009	18.56793	14.77582	12.33153	12.41796	18.90383	19.55926	14.05223	24.23688	18.87083	20.95279	17.65085	22.74938	18.9278	10.286	11.91041	13.3459	16.47357	18.02457	10.28678	9.702132	18.57369	14.23631	15.25786	19.98163	25.78106	19.86695	19.90933	18.68865	13.19741	13.79979	12.82146	11.85573	11.77239	13.09848	15.91491	16.75615	19.11736	16.86065	13.83873	18.8277	14.97127	16.00068	16.7154	17.27822	12.52532	18.43404	14.74165	15.99469	18.9752	20.37574	15.85837	12.81162	17.06253	17.3073	18.70693	17.63727	19.22206	23.52165	17.05387	17.15076	13.67902	18.24304	21.86123	17.49327	15.05001	17.10577	20.32014	19.22584	15.59799	17.33525	18.76441	17.27331	15.7676	17.43333	15.43353	15.52116	18.46838	16.0618	11.97759	11.1617	12.39804	15.39887	16.10925	15.36329	16.55676	15.51855	23.25414	16.44448	20.1828	15.98597	15.46552	16.95574	17.63544	18.83641	17.79862	15.84496	21.76303	21.09591	15.84997	15.42254	13.24092	15.01713	32.12975	12.11048	10.43257	7.675598	14.46894	3.118095	7.880824	19.59311	12.80239	0	0	2.011914	20.99715	13.01825	4.146587	20.31651	13.76592	26.8024	20.39841	34.63218	11.32505	11.4792	19.36455	5.758697	10.68245	11.65512	13.16487	15.57555	21.34397	20.39574	3.27274	9.053705	16.96394	15.03463	14.32383	5.933732	20.81928
5606	Chr1	22135949	22136642	3.71268	9.904219	2.936917	2.404307	2.938988	5.631349	5.522148	6.249965	4.389334	2.746509	7.086221	5.654103	5.007002	5.783072	6.059872	6.47867	9.462851	8.955391	5.161722	4.096839	4.024756	4.580282	3.733504	7.380779	5.096876	7.258382	9.442942	8.011657	6.719342	6.931385	8.075537	4.712315	5.538613	5.323592	6.341668	8.33146	5.825013	4.957484	5.800746	4.060296	5.326511	6.103144	8.027554	8.917978	6.421641	7.355392	5.276047	6.426565	8.595296	6.764697	8.891797	8.762401	7.344942	6.365965	8.210511	6.044461	3.781248	5.36775	5.930726	5.129597	6.233197	6.66596	1.665371	0.7367835	10.91295	4.003122	3.314216	4.189329	0	5.425232	7.817259	6.607547	7.327686	5.045438	5.223581	7.733658	7.609946	6.123592	6.957384	7.714329	5.995062	3.782219	6.974061	5.8237	7.19096	6.678247	5.448619	4.907234	6.214524	5.254035	7.062866	6.633928	6.233734	4.985167	5.077016	7.535949	7.86866	1.842705	6.891787	7.593802	8.531805	9.864655	6.107148	6.94975	6.27465	4.778249	7.082282	6.798416	6.827905	7.071841	9.395389	4.651106	7.035284	4.834194	5.252473	7.89209	8.547481	7.071527	8.812882	5.204144	6.97646	8.345389	3.139754	1.517465	0	0	0	2.488681	5.96312	4.955766	3.345884	0.3569047	5.173493	7.240396	6.79842	2.902611	11.02446	5.710307	8.619274	1.545334	9.400164	6.040027	6.957093	12.3229	2.303479	6.312355	4.493542	2.307245	9.660784	7.114657	9.43935	0	0	6.200612	5.086907	5.745274	11.01979	5.881151
5607	Chr1	22142015	22143483	10.38035	10.71273	1.76215	11.82919	10.35035	14.73536	16.32102	13.79862	12.20235	7.381243	11.62583	9.725057	12.3506	15.51459	13.3217	13.67059	14.30747	16.4735	14.62488	15.26403	12.1294	11.4507	11.03818	15.06282	11.46797	12.42635	12.27582	15.05805	13.65544	10.63887	11.81786	10.05294	13.7806	14.70755	16.46941	18.08306	17.25523	14.74851	16.11889	13.04478	13.07416	10.501	17.4512	17.67381	16.38856	18.36083	14.5568	18.47638	17.82144	14.4733	18.31287	17.59169	17.26061	14.21366	17.42639	12.79177	11.83965	9.393563	9.884543	11.09424	11.5025	15.40241	7.70234	0.3683918	11.35537	12.13645	11.8159	13.47157	5.158415	10.60007	12.59447	13.96785	13.9575	14.36009	14.81039	15.74752	20.66792	18.43662	17.43391	12.36678	15.47113	15.20452	15.05235	16.42414	18.63112	18.95024	15.95667	15.86088	15.1002	18.97886	16.42884	9.998964	12.36181	11.26784	14.57829	18.2561	15.73732	11.97759	13.63375	16.89233	14.25436	15.20424	18.36916	18.90741	15.57458	16.72387	15.71685	15.79215	14.57703	15.6638	19.45139	16.92486	13.61668	14.35609	15.53857	15.30587	13.21525	15.52485	13.91508	13.8338	12.94784	20.02893	2.691218	8.346057	6.579084	2.17034	1.169286	11.19907	18.74123	13.00889	17.06401	16.77452	8.335073	19.54907	14.46472	9.951809	20.78899	16.31516	19.48192	14.52614	10.14228	22.6501	17.27678	21.12496	22.45892	16.18553	15.30613	11.4005	17.54714	27.74716	19.38438	0	16.9757	11.1143	11.86945	9.208179	0	14.11476
5608	Chr1	22149284	22150171	7.652667	6.468062	6.461218	9.136368	7.283579	11.82583	9.20358	8.603848	8.515307	2.918166	7.418388	10.17739	9.513303	8.774316	9.615664	8.975039	10.05145	9.323926	10.88263	10.37425	7.332775	8.925678	7.223518	9.677859	8.218713	9.406863	14.16441	11.77617	7.658605	8.301543	7.189198	6.283087	8.176048	8.842577	13.81916	11.36108	9.781625	10.53465	9.599464	11.31699	12.78363	10.05224	12.12859	15.56592	10.9703	10.00997	9.026489	10.21365	10.40898	9.439111	11.32646	10.10017	11.87432	9.878221	8.210511	7.169011	9.732065	6.541946	8.472466	9.901315	8.996367	11.00893	9.575882	7.367835	8.553393	9.022909	11.8159	8.050084	9.285147	8.680372	7.057247	8.865823	7.397473	10.32374	7.313013	10.31154	15.73875	12.51056	12.57992	11.53173	11.34549	11.87617	8.65946	10.3387	8.825269	9.931752	8.562116	10.77839	10.13949	9.864718	9.903367	5.864777	8.452521	7.033866	7.83311	8.172789	10.22115	1.842705	11.98572	10.59	11.28903	9.502649	12.26201	11.14004	9.636069	11.62707	9.604739	8.427203	11.16308	12.42529	13.35907	8.91462	7.489173	9.70501	11.29282	12.0175	6.062043	7.396655	9.566615	8.959033	7.685931	13.76989	4.485363	11.76035	9.320369	6.511021	8.185001	17.42077	9.370617	10.94398	12.71436	8.922616	8.909905	7.240396	9.836012	4.561246	12.12691	10.29895	8.146985	12.9808	11.87389	19.63009	10.31969	12.54295	6.334567	12.46285	7.442429	9.093258	10.84374	0	9.43935	0.5034985	17.54155	10.64633	11.41728	10.15261	26.27796	12.93853
5609	Chr1	22154221	22155966	18.26033	10.91485	15.27197	20.10001	15.46163	15.39235	20.00245	13.96096	19.04971	12.87426	20.59433	24.19956	17.69141	18.30641	19.88239	15.81033	18.60876	18.38988	20.73292	22.66477	19.40704	16.38332	18.91101	16.98332	15.80032	19.3944	29.58788	16.79552	19.00201	13.13739	13.49206	14.37256	21.89071	21.92598	26.50249	26.98257	24.83873	23.48608	22.48431	21.68371	26.43886	22.70729	25.12973	27.56466	21.27169	20.35176	18.75221	26.1653	19.63513	23.59778	23.07633	21.605	21.72879	19.26253	22.78836	20.66362	19.58811	17.86454	19.67495	18.78864	19.72775	20.35138	13.32297	14.91987	19.31887	20.90519	22.04674	15.27873	14.9594	19.53084	16.61167	17.81529	18.63326	26.77963	21.50886	18.77373	25.25119	18.23909	21.7216	20.91617	21.14388	23.37412	23.24687	24.86523	23.31614	21.57587	22.49501	17.00006	17.06269	19.40776	17.65717	19.22878	19.12383	19.80409	17.98714	19.3175	21.82134	31.78667	17.52911	20.87004	21.7457	20.18182	25.38283	21.25806	21.28899	25.32472	19.8886	21.10342	18.64126	20.09196	20.91942	19.18581	17.47474	19.41002	21.88531	22.00219	17.94365	17.31305	19.19121	19.03795	18.03238	22.53255	8.52219	11.76035	14.25468	15.19238	19.87786	8.710384	21.29686	16.72571	11.7106	13.91928	15.52048	27.5135	19.67202	12.23243	23.93884	18.35456	20.78072	25.34347	21.52143	43.03519	22.14675	28.16662	25.91414	26.86797	22.60813	21.57952	27.99656	21.34397	21.74422	15.8602	27.72697	22.46259	18.08678	14.63864	20.34422	23.87747
5610	Chr1	22163311	22165124	23.943	23.64885	13.50982	18.17656	18.27284	5.068214	0.7362864	4.139587	2.37024	0	3.210944	0	19.94456	22.69357	20.3832	4.101177	3.803251	7.112718	13.29143	10.44033	16.59523	12.44897	5.19444	5.460271	3.631524	4.761499	29.27312	24.66239	9.320378	1.128365	0.6893751	0	13.38498	11.2788	14.19776	15.81084	18.5741	5.391264	7.032762	17.79619	20.43443	23.60481	24.95522	21.07886	3.010144	7.797822	4.703945	19.8535	17.19059	16.20381	3.387351	4.14709	5.386291	6.036691	7.624046	0	18.84425	20.71616	21.18116	17.05889	19.02089	19.84638	0	0	0	13.53436	11.52771	15.52516	7.995543	16.2757	0	2.341916	2.512349	20.41462	28.14588	25.94698	0.4323833	0	4.853989	21.79099	15.47113	18.9111	20.34101	28.59502	21.89974	4.623402	4.748083	3.768055	3.815936	0	1.228325	0	0	0	0	0	0	0	4.195001	5.372485	4.526018	3.077048	2.528741	0.3066066	2.128899	1.433475	2.328422	1.062252	1.408933	1.982759	2.275446	35.72308	42.74124	31.60537	30.24549	28.87787	2.78854	2.926149	5.334113	0	0	36.30244	10.31633	14.79528	20.28551	61.8547	25.72429	24.05725	0.8518743	25.3983	41.48897	37.83189	38.8012	0	0	0	0	15.09153	26.09397	0	0	0	5.913529	30.58719	1.727609	11.81543	16.71036	14.92923	24.84202	0	25.11541	25.17492	12.44884	52.06174	1.017381	7.398024	0	4.469675
5611	Chr1	22166256	22168753	18.48763	26.88288	28.4881	38.85361	42.29587	17.17561	17.30273	21.26611	32.83221	23.8603	18.49061	0	30.87651	31.94649	30.39952	14.68102	16.07326	15.07307	27.35713	39.25036	36.71901	33.2364	35.79294	17.73646	16.62856	8.419723	73.96971	39.23782	17.9905	12.17022	8.174019	10.36709	28.74804	29.05418	37.8607	39.10106	40.22556	14.3767	17.0429	48.2916	42.32155	46.76085	43.71527	53.02143	20.00074	25.3844	28.66864	35.46087	27.12644	31.07041	17.67774	14.0466	15.85283	29.36027	34.769	33.17425	25.60091	24.32262	27.30017	23.50071	30.33061	25.55285	0	0	9.143282	36.3458	50.86601	47.88978	41.78316	40.31365	49.40073	47.42379	48.78145	34.54184	27.34698	29.47756	13.49036	10.53521	8.292231	17.25783	30.61994	34.87206	26.96637	20.15393	32.35932	19.17856	16.03451	15.07222	14.39153	17.15603	18.73195	0	0.3169695	0.1365799	0.4351728	0	0	0	1.872768	2.117999	2.705206	3.16755	3.148998	2.044044	2.633112	2.22985	1.940351	2.124505	3.088814	3.502875	4.110483	34.5603	33.58781	28.52907	19.78432	32.58476	12.06347	14.79331	9.856512	0	0	44.64783	14.8017	11.57067	40.02276	62.21643	30.40143	43.13714	23.85248	23.12691	41.82355	51.75117	52.30977	4.344237	15.04331	1.243976	25.67125	35.38351	47.93733	3.708801	21.27406	28.69013	21.33509	57.21344	40.31088	35.93187	25.97829	44.92341	27.60224	19.92104	18.20446	50.6016	39.60996	43.28729	42.1648	36.43921	39.84077	41.75617
5612	Chr1	22180710	22181119	5.606905	4.851046	3.817992	4.520098	8.178053	6.476051	6.013006	5.032439	4.652694	3.089823	3.986	7.011088	5.340802	5.703306	4.357098	5.943734	5.840707	7.407546	5.677894	6.938195	4.300425	5.050054	3.652341	5.799184	5.98883	4.645365	7.554353	7.239449	6.358087	4.352265	6.007412	4.162545	6.791395	8.481655	10.601	8.426136	6.044825	6.878509	6.211418	5.960859	4.261208	5.474879	6.107922	9.404413	6.622317	7.300088	6.928784	8.721767	7.570169	8.180563	7.62154	5.484862	8.446683	5.652538	5.864651	6.466167	5.516903	3.522586	4.989341	3.996314	5.33356	5.150969	1.665371	1.105175	4.129224	4.702079	5.475661	6.325066	3.868811	4.674046	5.537225	5.43659	4.257036	5.12306	3.871595	5.660141	4.842693	5.267606	3.559592	5.7261	7.026471	6.807995	7.322764	6.608917	8.716315	4.509244	5.448619	5.520638	4.85169	5.897386	6.141623	6.44164	5.071513	6.282676	4.641843	6.049987	6.165136	6.910145	4.869197	6.25068	5.670529	7.240114	7.872496	8.380581	5.770437	5.733899	5.141931	5.523713	5.689921	7.270117	8.294367	5.620086	5.749264	5.713138	5.252473	6.158221	5.455839	4.307942	5.160174	5.862897	4.552436	9.179928	3.139754	3.224613	4.386056	6.149298	4.287381	9.539945	8.518743	11.76994	12.37977	10.70714	13.79598	14.48079	9.546718	9.53715	10.86697	8.259551	8.619274	12.0536	10.8844	11.32505	6.029481	13.42315	19.57957	12.46285	5.897774	5.971692	5.914766	2.134397	5.393914	4.027988	6.790279	6.55159	5.765161	4.722143	5.086056	8.351235
5613	Chr1	22188131	22188377	3.258066	5.861681	2.936917	3.077513	2.42786	5.255926	3.681432	2.597388	5.354987	5.664675	3.432388	2.713969	4.005601	3.709143	4.206853	3.685115	4.074912	4.201295	3.269091	3.03959	4.135024	4.286674	4.382809	4.631816	5.35172	4.413096	1.888588	4.102355	4.190558	2.820913	4.234733	3.220082	4.747383	6.586817	4.543285	7.384704	3.736801	4.771578	4.979401	3.801128	3.389598	3.679837	3.228473	4.377916	4.281094	4.645511	3.941143	4.705164	3.627373	4.090282	4.445899	5.284196	5.814746	3.457377	4.691721	3.373652	3.533298	4.277426	3.671402	3.101617	4.755222	3.736977	5.204284	4.604897	6.193836	2.732289	2.449638	3.53218	2.063366	4.340186	3.148618	4.014712	4.396611	4.113972	2.21234	5.04369	5.620983	3.88486	4.085441	4.533162	4.061171	3.555286	4.881843	3.991524	6.428282	5.707903	5.915644	4.819605	3.815936	3.752882	4.452677	4.134187	5.811108	5.121747	4.496785	4.245605	4.05601	0.4606764	4.419733	4.339315	4.890181	5.701589	4.771209	5.314515	5.322248	6.370999	3.686667	3.682475	5.202213	4.758622	5.138103	3.423731	3.40417	4.760949	4.158208	5.560336	5.516459	4.064096	3.826646	3.359637	3.429107	0.8345389	1.345609	3.603979	1.096514	2.893787	3.507857	2.073901	5.96312	3.510334	9.368476	6.067379	7.472824	5.068277	3.182239	2.487952	4.409786	5.404398	4.250601	7.108535	6.431691	9.060041	3.826401	4.841137	2.303479	4.531947	3.370156	4.071608	2.563065	4.98026	2.191278	5.034985	4.526853	4.328729	4.747779	4.800846	0	4.469675
5614	Chr1	22190868	22191807	9.925737	7.680823	6.461218	12.11771	5.750194	8.259312	6.749292	8.441511	10.00768	11.84432	11.18294	12.43903	11.5161	9.891048	11.71909	11.94691	12.17946	9.987288	11.74292	10.63857	10.42026	11.86176	11.11935	12.42682	9.875198	10.74241	5.351	11.24528	9.537131	5.561228	6.105894	7.22555	12.06626	12.36156	13.62985	15.43214	16.48589	12.51765	12.16617	12.35367	12.49309	9.872733	14.74627	15.24163	9.966922	9.180414	10.36139	16.64021	11.51297	11.48425	11.11475	12.30749	11.75191	10.04286	10.13747	7.731287	9.298151	6.625817	6.777972	10.02061	11.75954	12.01893	7.077826	10.13077	9.733171	12.19999	11.09542	9.939389	8.511385	13.93867	9.771573	9.451302	9.909822	13.27338	12.29078	9.358847	13.40388	11.9838	14.31927	13.44043	12.50583	10.36328	13.01825	12.69436	14.81774	14.55515	14.32209	15.51037	11.8294	9.221367	9.980137	11.63341	13.73535	12.2239	10.51668	11.56927	13.87156	6.449469	12.585	12.60468	12.53759	9.955156	16.03126	18.4986	13.38965	13.53837	14.06755	11.25988	12.30107	12.75575	10.20281	8.91462	11.34723	12.5982	11.64298	14.16989	12.73029	10.07896	12.11771	12.84567	14.48502	5.007233	2.242681	10.43257	6.579084	15.19238	10.91333	15.34687	4.259371	15.48677	10.37224	13.20547	8.047656	31.1337	10.84854	7.049198	14.3318	13.76592	9.327708	4.326935	10.14228	26.42512	13.10253	19.1445	14.97261	13.91955	9.26793	13.16487	13.80112	8.537589	11.29351	1.762245	7.356136	11.58227	11.64336	10.62482	11.86746	10.46845
5615	Chr1	22192571	22193035	5.606905	6.872316	5.580143	6.347371	5.366847	5.537493	1.472573	3.896082	6.935147	4.978048	6.975499	6.332595	5.507702	6.261671	5.208485	6.835294	6.972627	5.675433	6.839282	6.673883	5.403098	5.695992	6.411887	5.497928	6.371095	6.387376	15.73824	6.998134	6.863844	5.641825	5.711965	5.026469	7.450753	5.233362	7.00423	4.923136	9.451908	4.771578	7.186764	7.688645	7.55396	5.92364	10.55798	9.728703	6.421641	6.028103	7.183051	8.951287	5.441059	5.899445	5.081027	7.157075	7.528565	6.365965	7.037581	5.201048	7.066595	6.12259	6.119003	5.308536	5.269301	6.867958	8.535025	4.420701	7.668559	7.434369	5.619758	5.996491	10.31683	7.762255	7.16582	6.942107	6.769386	4.424461	3.933049	3.250378	5.1886	4.609155	3.357342	7.55527	7.993416	8.169594	6.683475	8.964571	9.370039	8.504776	7.316717	5.871155	6.814171	7.612989	6.832556	8.17223	7.924239	7.443606	6.60012	7.535949	5.516174	8.752851	5.019019	6.25068	5.566482	7.421116	9.065298	10.93564	8.739691	9.237948	8.003949	8.214752	6.177628	6.609197	7.413549	4.974099	6.051857	6.079365	6.521821	6.21801	6.304525	6.014862	5.855928	8.16853	7.390318	10.01447	8.073653	4.742078	6.579084	9.043085	10.13381	2.903461	6.814994	9.705041	5.688003	7.494998	4.598661	11.58463	7.666304	8.293174	6.299694	9.687128	8.38313	5.872268	16.07923	3.775017	7.073045	10.34243	9.213915	10.52059	6.740313	6.243132	4.534654	2.845863	5.225354	6.797229	10.18542	8.189487	7.686881	5.823977	12.71514	9.645088
5616	Chr1	22197524	22199233	29.5499	38.20199	37.29885	25.48566	30.79548	27.78132	26.01545	22.56481	25.10699	26.95012	24.02672	35.50777	24.95156	24.00972	21.88565	26.92512	23.72504	23.58622	29.46483	22.40046	29.38624	18.67346	22.80684	25.23022	25.42067	23.51716	32.42077	26.64117	22.39781	28.12853	26.29474	24.26842	22.94568	25.44497	28.20622	26.41452	27.58638	23.42411	21.45763	19.26481	27.40732	22.52778	28.27095	29.18611	28.42914	24.94197	24.15539	18.59114	19.24085	19.35018	19.26556	21.67189	19.83134	19.64668	20.02359	21.2259	21.69569	22.72907	28.14741	38.8895	26.15372	22.62386	49.12844	54.52198	49.84564	25.09894	29.25156	29.98245	43.84653	29.96398	17.37169	23.92099	23.30902	23.59713	19.41943	21.51974	22.13803	21.39965	23.13735	24.97216	28.68605	26.2486	26.21085	30.75437	28.43698	23.34532	25.29716	23.30936	22.0234	19.19331	31.47582	24.51669	21.44827	25.47215	21.10588	21.22802	23.60598	5.988793	22.99759	25.31267	20.54916	21.44884	34.16186	35.77077	28.01183	23.73197	28.28062	32.00921	23.7351	24.25575	27.59895	20.02559	22.31622	18.05498	24.33646	17.51805	22.30832	20.80817	27.30834	27.6676	28.02409	23.78436	29.15486	27.50405	23.02679	19.89479	33.51953	21.98335	15.33374	35.9293	19.07154	22.48499	25.00522	34.02986	16.63443	19.0743	18.74159	24.2688	36.36625	49.14161	35.3743	15.10007	22.61055	26.4062	17.85196	20.07005	16.56994	28.50126	20.30736	35.57329	29.83509	30.96516	20.93669	26.20636	28.03451	23.84682	11.86746	22.93649
5617	Chr1	22204954	22206546	11.66842	8.085077	15.27197	10.19426	9.967002	14.35994	13.00773	14.93498	14.66037	13.38923	15.27966	6.558759	13.6858	14.23832	14.52366	14.26496	17.15991	15.66272	13.85062	12.88522	12.40507	11.9792	12.25563	15.62767	14.39868	17.12978	18.57112	15.34763	12.28267	8.140348	9.060359	8.87486	13.64873	12.63225	19.49826	20.44995	17.80476	15.92592	17.29957	21.33815	18.49752	14.89885	16.75316	13.29589	17.86019	21.01541	16.97234	16.98449	17.26945	15.81051	14.81966	16.3877	16.15887	12.78681	13.57248	14.33802	13.20337	10.56776	11.20248	11.9293	10.34582	12.37243	8.326854	10.13077	13.56745	13.72499	16.28289	13.22514	6.96386	10.767	18.1317	18.98624	17.65623	16.61113	11.67624	14.57066	15.65228	17.90986	14.48107	12.08843	14.24633	14.37243	10.46109	9.553485	14.59983	18.89316	17.66909	20.4176	15.80888	16.191	22.03307	14.32544	13.841	17.96026	14.79587	15.49646	19.79333	17.5057	17.90366	16.01414	17.68789	17.46677	19.3234	19.00961	18.87997	20.86502	17.80272	14.87153	18.31613	19.49713	20.99282	14.34091	16.41566	19.33678	18.12103	20.02917	15.27635	17.80074	17.04597	14.22905	17.5594	8.345389	1.794145	4.742078	12.06165	20.97996	19.4881	21.15379	17.88936	15.48677	7.026357	16.77452	6.035742	3.620198	11.57178	12.64709	20.31651	15.70334	18.53734	19.16214	11.87389	12.08005	14.14609	13.86326	16.12435	17.96593	15.30613	20.62948	14.98407	23.47837	12.64199	8.307725	6.790279	13.22017	12.99987	15.74048	16.10584	20.34878
5618	Chr1	22207941	22208533	5.000753	5.053173	5.580143	4.135409	5.239065	6.382195	4.049575	5.681786	5.00384	1.201598	6.311166	7.463416	5.758052	6.301554	5.108321	5.527673	5.704877	5.270045	4.989665	6.806039	6.395503	4.404117	5.113277	5.196671	5.288009	5.284102	4.721471	5.019352	4.840816	2.659718	2.659018	3.377159	6.923266	7.398891	8.802614	8.615487	7.25379	6.010949	6.057416	8.725316	7.263424	7.987939	7.504018	12.9716	5.618936	6.58114	7.500885	9.869368	4.810211	7.157993	6.668848	4.749087	7.222526	6.201328	5.697089	4.779341	6.13678	5.032266	6.213141	5.845355	5.654859	6.61546	0.4163427	2.578742	1.91714	3.93958	1.873253	3.778611	2.579207	5.592162	3.474337	5.603869	5.652786	5.355926	5.53085	5.323895	6.312796	4.806691	6.512435	6.203275	8.444658	6.959283	5.811718	4.056959	9.914809	6.678247	6.616181	6.659818	5.614877	4.717909	6.218393	4.230331	4.437574	4.029108	5.294602	4.139465	5.353934	4.606764	5.393573	5.630778	6.919085	4.706074	8.111056	6.438739	7.50717	9.078673	6.209124	6.090247	5.310592	7.402301	8.44117	7.299652	6.657043	7.141423	6.47805	7.294204	6.486386	5.120761	5.392092	4.347766	5.439274	5.841772	0	1.517465	1.644771	5.425851	5.846429	6.221703	1.703749	3.716824	5.688003	3.569047	9.197321	9.412514	5.930537	5.597893	5.827217	7.035914	5.077107	7.726669	7.17381	9.060041	10.08779	11.66274	9.213915	5.179368	7.442429	3.257287	5.520448	7.826123	4.382555	3.524489	8.487849	6.55159	6.21733	4.800846	2.543028	6.469267
5619	Chr1	22211740	22212040	3.106528	1.819142	0	2.50048	1.277821	1.501693	3.436003	2.435051	2.984747	3.26148	4.539611	0	4.339401	3.749026	3.8062	2.318056	2.716608	3.279958	4.172392	2.114498	2.315613	2.9948	1.623262	3.765704	2.67586	3.193688	0	3.185358	3.034542	0.7253775	0.7878573	0.6283087	3.098986	3.338524	4.448633	3.408325	1.538683	3.718113	2.977374	2.505289	4.067517	1.884795	2.268657	1.783596	3.411497	3.152311	2.733374	2.983762	2.52339	3.618326	2.01124	2.675542	3.42764	2.579313	2.178299	2.249102	4.029199	2.767746	2.071047	1.670101	2.313351	3.585478	0.8326854	1.473567	2.212084	2.414581	0.4322891	1.889305	0	2.170093	1.411449	0.5854789	2.372774	2.56153	1.167624	2.914132	2.421347	2.041197	3.923641	3.618577	3.932245	3.025775	2.67339	3.66435	2.505941	2.625636	2.335123	3.24228	3.379829	2.68063	2.76373	1.442158	3.169695	3.277918	3.191267	3.714904	3.163688	0	4.045179	3.977706	3.173415	3.982062	4.389513	4.190291	3.753585	2.866949	4.511317	3.399208	3.522332	2.974139	3.009461	2.260954	4.160652	3.95525	4.33329	3.886256	3.576606	2.032048	3.130892	3.820764	4.020333	0	0	0	0	2.893787	5.456667	0	3.407497	0.6194707	0	0	1.724498	0	1.446472	1.036647	2.67737	3.263033	1.771084	0	0	2.26501	2.898789	0	0	3.722671	2.106348	2.171524	1.971589	10.67199	3.708316	0	3.960996	2.573839	4.069525	3.62031	0	4.822544
5620	Chr1	22212208	22212418	2.121532	1.414888	2.349534	1.634929	2.300077	2.064828	0	0.8928521	2.194667	1.201598	2.546611	0	1.919351	2.073929	2.554161	1.604808	1.675242	2.100647	3.613205	1.123327	1.709143	1.937812	1.460936	2.899592	2.038751	2.613018	0	1.44789	2.095279	0.8865725	0.8863394	1.021002	1.648397	2.165529	0.9465176	4.449757	1.648589	2.230868	1.796691	2.937235	3.195906	2.782316	1.30884	2.107886	3.143928	2.156844	1.39847	2.983762	1.73483	1.179889	3.493206	1.939768	3.42764	2.19516	2.429641	1.827395	2.293544	1.761293	1.88277	2.20692	2.955949	2.272486	0	0.7367835	0.8848338	1.397916	1.440964	0.4107186	0.7737622	2.253558	0	0	0.4187249	3.182507	2.765425	2.24164	1.729533	1.580282	3.235993	3.260696	2.9653	3.025775	2.67339	2.748263	2.288033	1.712371	2.10161	2.804134	2.453102	2.573405	1.996027	2.884316	2.641413	2.185279	2.103335	2.335083	1.946885	0	2.771697	3.306145	3.329485	2.986547	3.387559	1.430831	2.801183	1.59275	2.37693	1.699604	2.384348	2.181035	2.642453	1.162776	1.512964	2.819946	3.195255	3.407948	1.697372	1.219229	2.377159	2.569135	3.310862	0	0	0	0	0	0	0	4.259371	1.032451	3.680473	0	2.586747	0	0.7232362	0	0.472477	2.141365	0.2361445	0	0.4947455	0	0.2319031	1.760414	0	2.427829	0.8425391	1.357203	4.534654	0	1.348479	0	0	3.50978	1.356508	2.439774	0	2.352461
5621	Chr1	22213857	22214812	7.879974	7.276569	6.167526	9.424885	6.516886	10.418	10.79887	10.30838	7.63744	9.097812	6.421888	10.40355	10.93195	9.571982	9.81599	9.3911	11.36448	11.49828	11.18373	10.04386	7.828978	7.927411	6.49305	10.20506	8.919534	9.290729	5.351	6.949871	7.947609	6.608995	7.484644	4.162545	10.4838	11.18857	12.30473	14.10668	11.32031	7.870005	9.445462	12.18089	11.33094	8.616204	14.4845	15.89021	10.50206	12.88576	10.80636	10.09889	9.541567	7.708608	10.90304	8.294181	10.83379	7.134271	6.9538	4.91991	8.554299	8.135496	8.378327	9.066264	8.610808	9.039445	0.4163427	2.578742	2.949446	9.976033	8.069396	7.31079	7.221781	9.097697	7.382966	9.284022	8.165135	9.935632	8.111914	9.358847	12.79855	7.901409	11.24507	9.782087	9.411603	8.093949	8.891928	9.749789	9.696901	11.92952	11.28643	9.726839	9.485327	8.792466	9.212435	7.979942	7.818582	8.877695	6.092419	7.960509	10.30227	15.663	11.38643	12.65634	8.739897	8.869139	14.07507	13.6951	12.99749	9.397223	10.38088	11.33069	9.64577	11.76437	13.87288	9.043817	8.775193	10.69382	11.68675	10.94131	8.850583	8.372038	9.914492	9.815411	7.745053	6.676311	0	6.259543	9.868626	4.702404	8.574762	4.977363	5.111246	9.911532	7.026357	2.855237	1.437081	18.82503	8.823482	8.500504	14.64679	13.05213	8.265057	5.254135	7.668555	9.060041	10.89945	14.74346	0	12.62471	6.880736	8.821818	8.872149	23.47837	11.12495	2.265743	10.75128	6.668582	6.782542	6.92581	14.41049	7.880743
5622	Chr1	22216044	22216269	2.045763	2.62765	2.643226	2.11579	2.172295	2.815674	2.208859	2.759725	2.282453	2.059882	2.657333	1.583149	2.920751	2.313229	3.15514	2.496368	2.671331	3.132544	2.623875	2.907434	1.929678	2.877357	3.084199	3.276162	2.866993	1.97428	0.6295294	2.750991	2.312032	1.93434	2.560536	1.570772	2.439627	2.616681	3.691419	4.16573	3.407083	3.284333	2.92604	3.282792	4.067517	3.231076	4.537313	2.270031	3.812849	4.03717	3.114774	2.869002	2.286822	2.1238	2.117095	2.140434	2.26469	3.402498	3.43501	3.795359	2.231556	1.425809	2.353463	2.505152	2.377611	2.625984	0	1.105175	1.179778	2.287498	1.873253	2.710742	2.321287	4.08979	1.302876	3.345594	2.302987	1.397198	0.9832623	1.008738	3.977926	2.502113	2.467444	2.664227	2.514058	2.723198	2.557156	2.290219	4.031296	3.424742	3.969708	3.855684	3.652396	4.181783	3.838514	0.9614388	1.162222	1.160929	0.8703456	1.167541	1.703524	2.764058	1.947679	2.014682	2.080928	1.810028	3.769255	4.394695	2.801183	6.689549	3.056053	3.470025	3.468142	4.03161	3.596672	2.325553	1.891205	2.087493	2.232301	2.869851	3.697846	3.495122	2.898974	1.317505	1.005083	0.8345389	2.691218	1.707148	6.030827	2.893787	3.897619	0.4147802	5.111246	3.097354	3.011296	0.7138093	4.023828	2.896158	3.905475	3.731928	3.622324	3.568942	3.542167	6.181335	6.926437	8.305037	2.434983	3.300775	2.879348	2.104118	2.246771	2.714405	1.77443	2.134397	0.3371196	1.258746	5.658566	3.977751	4.069525	2.754584	7.629084	3.999183
5623	Chr1	22219245	22219862	0.7576898	0	0	2.885169	0.3833462	5.537493	3.926861	3.084398	5.881707	1.716568	6.754055	1.583149	4.005601	5.105057	4.958077	4.041739	6.65569	4.79095	5.591866	3.171746	2.811816	1.937812	0.5681419	4.933072	8.600979	6.735779	0	4.34367	4.33506	2.337328	3.939286	2.670312	4.813319	4.601749	5.205847	3.218973	1.758494	4.585672	5.287405	3.369181	4.261208	3.769589	2.966705	1.945741	3.344605	4.811422	4.195411	3.901843	4.967923	3.932963	8.150814	7.023298	6.365616	1.811007	2.178299	0.7028443	2.169569	2.432262	2.165186	0.5368183	1.927793	1.161493	0.6245141	2.947134	1.91714	4.003122	4.178794	5.996491	0	4.924442	6.514382	6.356628	4.885124	4.113972	4.670496	5.211813	7.696423	4.806691	7.806833	2.703992	2.900837	1.966754	1.394812	2.290219	2.288033	3.082268	1.634586	0.7010335	4.742663	9.114142	4.145596	2.115165	1.162222	2.663308	0.8703456	0.849121	3.325929	0	1.722947	1.963024	2.341044	0.7240114	6.536557	7.665166	5.602366	4.778249	6.35465	2.336955	3.576521	4.163794	6.092323	0.5167895	0.3025929	1.09868	1.663283	0.9566169	2.303576	1.137947	2.145241	3.162012	2.246657	0	0	0	0	0	0	1.244341	12.77811	5.781727	0	0	0	0.7240396	3.037592	6.841869	3.622324	4.3847	2.007228	0	0	0	5.449723	0	0	5.017513	4.212695	0.8143216	4.928971	2.845863	6.573833	0.2517492	7.356136	0	0.1130424	2.282369	0	1.293853
5624	Chr1	22221206	22221971	4.243063	6.468062	1.76215	5.193304	2.044513	8.259312	8.221865	6.574638	8.16416	5.493018	8.193443	2.940134	6.091852	7.218869	7.211748	7.726855	10.09673	8.73427	7.183397	6.343493	7.939246	8.103576	6.980029	8.058606	8.983245	8.361656	1.259059	4.440196	6.863844	5.561228	6.302858	3.612775	8.505727	6.857509	10.03309	10.60368	5.715107	9.543156	9.188792	8.466148	9.78141	7.090418	7.416762	5.512932	10.56895	12.22212	8.645088	8.951287	8.753008	8.180563	10.47962	10.16706	11.99674	4.93911	5.278186	6.606736	4.897026	6.458074	4.42451	4.771718	6.490236	6.56496	2.081714	3.13133	6.488781	9.594784	6.628432	9.035808	5.158415	7.595325	9.011562	9.200383	9.14216	6.908369	7.620283	8.350109	11.93378	9.152466	12.70127	5.567041	6.446304	4.463019	5.753601	6.543483	5.992467	7.534432	5.13727	8.938177	7.413819	13.51037	8.598272	5.864777	6.762017	8.126505	3.916555	8.70349	9.896665	4.606764	3.970269	4.8559	4.473995	3.077048	12.40514	10.62903	10.6445	7.804473	10.18684	8.568837	9.754149	7.534485	10.86342	6.072277	7.791766	8.752821	8.972975	9.924901	8.001897	9.672548	9.102779	7.312152	7.272073	0	0	3.414296	0	1.08517	2.728334	0.4147802	23.85248	2.890863	0.3345884	0	1.149665	0	6.509126	8.915162	7.874617	8.259551	8.855419	7.108535	4.205337	6.040027	10.20374	2.860672	7.486306	8.578329	6.59989	8.414657	8.477831	3.557329	9.43935	2.769242	20.37084	3.275795	5.312991	5.666572	0	6.23402
5625	Chr1	22223634	22224502	7.501129	7.074442	6.461218	6.155027	2.044513	5.068214	7.976436	5.519449	9.656534	9.956096	9.079221	11.76053	6.926352	8.535017	7.011422	6.181484	8.285654	9.434486	7.828612	4.889775	5.182563	4.462839	3.003036	8.322205	7.581604	8.768126	0.9442942	4.922826	7.29735	2.337328	2.26509	1.727849	10.02225	8.210964	9.465176	8.142109	6.154731	7.498194	8.059443	8.811705	6.488658	5.115871	9.074626	3.891481	8.160836	10.89483	6.420249	4.819924	8.753008	9.203134	13.97282	9.899506	10.1605	6.969634	5.697089	5.622754	5.950817	4.780653	5.930726	6.322526	6.361717	8.079951	2.498056	0	3.24439	6.036453	2.881927	6.982215	9.285147	8.096116	7.382966	8.447624	9.491098	7.218857	8.664999	9.695093	14.26865	9.745071	12.82262	9.145854	7.542175	8.850393	7.148413	6.870657	9.696901	8.84725	9.885352	9.726839	8.776653	13.40315	7.98411	5.19177	5.916765	6.692416	4.20667	8.066649	6.246256	0	11.8359	12.70799	11.49713	9.231145	12.64371	11.03784	10.25233	9.875048	10.23535	7.506584	8.887114	8.195405	12.18465	7.945639	7.64047	8.020367	7.791169	10.10427	10.24485	9.103575	9.160759	8.497907	7.331195	8.345389	0	6.828592	6.030827	0	0	0	15.33374	4.129805	2.007531	0	2.874163	7.240396	6.219831	8.085845	6.929663	6.730005	7.084335	2.781601	0	9.815044	7.073045	5.061189	8.062176	7.445342	9.127507	6.107412	11.43521	0	5.393914	6.293731	18.67327	4.328729	4.634737	8.972072	2.543028	9.997957
5626	Chr1	22225408	22226082	5.455367	10.10635	9.985519	6.251199	4.089027	5.725205	6.626578	6.49347	6.32064	6.522959	7.750555	8.820401	7.510502	6.85992	6.610769	7.489105	8.285654	7.296985	6.452153	6.673883	6.505771	6.048321	7.79166	7.154837	8.346135	6.445443	8.183883	4.440196	4.696314	4.271668	6.696787	4.869392	6.659523	7.940273	7.477489	10.60368	8.133037	7.126383	8.059443	8.20698	5.713893	9.244468	9.859931	14.59305	8.227728	7.963733	8.517955	10.21365	7.649025	6.3714	7.939105	8.561735	8.201852	5.652538	8.126731	8.012425	6.322743	5.116137	7.342804	5.964648	5.719119	6.413461	10.40857	10.13077	8.99581	7.87916	6.916625	8.542946	9.543068	7.84572	7.49154	7.527586	7.885986	6.908369	7.251559	5.996387	12.88502	9.350001	8.696731	5.169396	6.059525	7.94266	5.869835	5.365656	8.716315	11.41581	9.885352	9.989727	8.013466	11.04419	8.675043	6.633928	6.233734	4.780297	3.916555	6.899108	6.732977	2.764058	5.243751	4.804242	6.034691	6.244598	11.49861	11.34445	7.787288	12.58272	8.100967	11.04743	8.995493	10.44253	12.11124	8.139435	6.505747	9.521897	6.653133	8.729129	10.6692	9.916394	8.696923	5.665271	6.089622	10.01447	7.625117	7.018275	2.741285	0	0.7795239	2.903461	10.22249	4.129805	5.353415	4.63976	6.897991	12.30867	10.4146	4.975905	11.18196	8.87137	7.792768	9.890136	6.679064	10.57005	8.696367	11.00258	8.062176	8.578329	7.161582	8.143216	6.111925	13.51785	7.416632	1.762245	13.0147	7.253546	10.51294	8.027643	12.71514	10.58607
5627	Chr1	22227906	22228365	0.6061519	1.212762	0.2936917	1.057895	1.533385	4.223512	1.10443	2.678556	1.404587	0.3433136	1.882278	0.2261641	3.004201	3.150777	3.305384	3.506803	3.25993	4.68039	2.96799	2.180576	0.3859356	0.7046588	0.4058156	3.841018	3.185548	3.484023	0	1.833994	2.16753	0.5641825	0	0.3926929	2.967114	4.150597	3.502115	5.112487	2.527836	2.97449	3.131376	2.418899	4.261208	3.320828	1.832376	1.62145	2.073655	2.488666	0.9535024	2.295202	3.785084	1.337207	4.551753	4.882865	3.794887	2.469555	2.178299	2.951946	1.673667	1.929035	1.223801	2.20692	2.63465	3.38348	0	0	3.096918	2.223956	0	2.464311	0.7737622	2.754349	0	0	2.233199	0.8538433	1.782163	2.297681	2.421347	2.041197	4.61129	3.737871	3.481004	1.059021	2.382804	3.010002	1.743263	0	0	0.1752584	2.507615	1.179477	2.379879	2.595885	2.324443	3.277918	3.481382	2.653503	3.89377	1.382029	0.2996429	0.05165851	0.0520232	0.09050142	4.007816	1.941842	4.537916	2.707674	3.104562	1.55797	1.89664	2.709771	3.670074	2.131757	3.328522	3.772136	4.33329	4.603719	2.061095	1.625638	2.725036	5.27002	5.202784	1.251808	0	0	0	0	0	0	0	1.858412	0	0	0	1.448079	1.012531	4.768575	0	2.039395	3.069878	2.781601	0.989491	6.79503	1.50737	0	0	1.132987	0.9829623	0.9500419	0	0	3.371196	0	0.5658566	2.222861	2.37389	2.675881	0	5.881151
5628	Chr1	22230673	22231438	2.576145	0.4042539	0	1.154067	0	4.974358	3.313289	4.707766	3.599254	5.836332	3.875277	0.9046565	4.255951	4.865757	5.659219	4.160614	4.844618	4.053881	6.108038	2.841356	4.355558	3.934345	3.733504	5.347299	4.141212	5.284102	3.147647	5.695033	4.624063	2.095535	0.590893	0	5.868293	6.316126	7.477489	6.248595	1.538683	4.647641	4.260725	5.615302	4.842282	5.205623	2.966705	2.270031	5.618936	7.465999	6.102415	5.852765	6.860466	6.45006	8.150814	6.688856	7.344942	1.042701	0.7540265	0.5622754	5.826842	5.283879	6.589695	5.606769	3.791326	7.120457	0	0	4.129224	4.702079	0.5763854	3.696467	1.805445	6.009488	0	1.589157	1.046812	3.64824	3.994503	4.875567	5.102123	5.004226	4.206791	6.799743	7.606638	7.564439	6.044187	6.020004	6.210375	0.2283161	0.5448619	0.1752584	0.2725669	0	0.9980137	3.076604	1.796161	4.575427	4.641843	4.670165	4.461611	0	5.843037	5.579119	5.254343	5.068079	7.299951	7.051953	7.339099	7.326648	7.518861	6.161064	5.7983	6.080462	7.853958	0.6459869	0.6051857	0.4394722	0.5252473	0.538097	0.6668248	0.6502553	0.7537333	3.030261	5.912254	2.086347	0	0	0	0	0	0.4147802	10.22249	5.368746	0	0	0	1.448079	0	0	2.834862	2.753184	4.486745	0.9272003	1.236864	0	4.985917	1.980465	4.031088	5.341223	4.072272	3.800168	7.294878	2.134397	5.562474	0	0	0.2339854	0.4521695	0.2361072	0	0.7057382
5629	Chr1	22240153	22241128	8.107281	4.851046	4.111684	6.251199	4.472373	5.631349	3.926861	6.249965	6.759574	3.433136	7.086221	0	6.258752	8.45525	7.812727	9.212788	9.779789	8.476296	9.334114	4.295073	5.623632	4.169231	3.003036	8.39752	8.919534	6.735779	0.3147647	7.287712	8.814621	4.674655	2.26509	2.905928	6.593587	6.316126	8.897266	10.1303	8.242943	9.295282	10.72881	6.911141	7.747652	7.449426	7.329506	5.837222	8.896649	9.456933	9.916425	5.738005	10.96097	8.259223	12.59671	9.631952	12.67002	4.993989	2.932325	4.91991	8.554299	5.870977	6.589695	7.336517	6.940054	7.473955	3.330742	0.3683918	3.24439	6.926036	2.593734	6.325066	4.126732	5.926023	1.520023	4.014712	5.722574	7.063613	7.681737	7.061166	12.71207	12.04965	11.20462	10.81597	10.31409	11.64924	9.124397	7.59044	8.280499	9.703436	10.27454	11.65468	10.46657	10.07917	8.828583	8.17223	6.762017	9.765464	5.802304	11.46313	10.70787	11.51691	2.472054	4.235998	4.005786	0.9955156	13.97964	11.24224	11.70894	8.760123	9.16816	8.214752	11.21727	9.913796	11.15702	9.302212	10.28816	11.71926	10.02347	12.25665	3.455365	1.869484	3.710687	9.815411	10.81943	8.345389	0	6.449226	2.741285	1.808617	5.066905	0	24.70435	4.542785	5.018826	2.141428	1.437081	0	6.509126	4.146587	6.614678	9.483188	8.973491	0	2.968473	8.305037	12.87062	7.701809	0	5.179368	6.038197	8.143216	7.886354	3.557329	5.393914	1.258746	11.88299	2.339854	1.243466	3.935119	12.71514	4.234429
5630	Chr1	22247386	22249636	38.86949	29.3084	26.43226	31.06365	18.14506	21.0237	22.33402	26.70439	28.53067	24.71858	25.57683	33.01996	29.87511	26.6819	26.19267	25.91468	28.79604	24.06531	29.20674	23.45771	25.19608	24.7805	18.74868	26.39758	24.52872	28.22059	22.3483	20.70483	21.74755	13.45978	15.26473	11.15248	25.25344	25.26451	26.50249	29.53881	29.34488	26.77041	26.23169	33.69181	27.98839	27.64365	29.40528	28.05109	27.22508	33.29283	26.31667	28.80478	24.52419	25.17096	26.35783	27.89253	30.11426	24.86019	24.54775	21.50703	22.56351	23.48391	23.44049	35.43001	28.40282	28.48183	42.67513	32.78687	40.9973	28.4031	29.97204	30.88604	30.95049	31.63328	24.32036	28.85575	25.82137	33.76562	28.88333	31.15879	35.97429	31.53979	40.04541	28.19309	30.49102	32.3758	30.97646	35.33481	34.97421	34.13326	34.09279	40.92283	29.81881	29.48693	30.09395	14.13315	19.75777	18.77974	20.09048	28.44555	25.87735	26.25855	36.3317	38.02067	30.32952	33.30452	44.75395	41.80071	33.95034	46.98611	33.42255	33.92126	34.7898	34.69829	36.48053	37.98403	32.90697	36.14659	39.48109	36.41123	30.8558	31.04969	30.72913	20.55308	25.48182	34.21609	13.45609	35.66042	17.54422	21.34168	35.07857	37.745	29.8156	19.82306	19.40613	8.565712	26.15488	23.89331	22.42032	17.00101	30.23853	17.74274	25.62168	18.54401	20.03719	27.93513	27.01671	31.24734	4.606958	26.54426	23.0294	27.41549	42.78347	22.7669	40.96003	17.8742	25.46355	24.68545	25.99974	22.50888	13.56282	31.28773
5631	Chr1	22250407	22250581	1.818456	1.010635	0	1.538757	0	2.721819	1.718002	1.785704	0.9656534	1.544911	2.214444	2.487805	2.002801	2.193579	1.652692	2.496368	3.25993	2.948277	1.505502	0.9911707	1.984811	1.585482	1.136284	1.995823	2.038751	1.567811	0.9442942	1.303101	1.806275	1.853743	2.068125	0.8639244	2.109948	2.43622	1.987687	2.934946	3.077365	2.912522	2.412699	1.900564	2.421141	2.064299	2.181401	4.377916	2.943252	2.267452	3.178341	2.639482	0.9462711	1.966482	3.387351	2.943096	3.182808	2.74395	2.010737	3.233084	3.037396	0.6709688	1.129662	1.789394	1.992053	1.211993	2.289885	1.657763	2.654501	1.080207	1.008674	2.464311	2.063366	2.420488	2.714326	2.090996	3.280012	2.483908	3.011241	2.577886	4.756216	2.370423	2.224745	1.073644	1.740502	2.118043	1.685398	2.355654	2.396987	3.881374	2.646472	2.891763	1.308321	1.608378	1.842487	0.5768633	1.690504	2.321859	1.958278	2.759643	3.163688	5.528116	2.696786	2.634584	2.44509	2.081533	1.622211	1.941842	1.68071	0.4778249	1.552281	1.062252	2.763676	3.833334	4.110483	2.196356	1.664261	1.428285	1.356889	1.733868	1.757993	3.169995	2.725036	0.9881287	1.773676	0	0	0	0	0.3617234	0	0.8295604	0	0.6194707	0	0.7138093	0.2874163	2.172119	1.880414	2.695282	4.409786	1.631516	1.534939	3.090668	0.4947455	3.775017	2.782837	2.420569	0	1.780408	1.685078	2.171524	1.77443	3.557329	2.528397	0.7552477	1.131713	2.456846	2.147805	2.518476	0.847676	3.763937
5632	Chr1	22252364	22252649	0.3030759	0	0	1.154067	1.150039	0.9385581	2.577002	1.542199	1.492373	1.544911	1.328667	1.130821	1.08485	2.153696	2.153508	2.139744	2.897715	2.653449	1.935646	1.057249	0.8270048	0.4110509	0	2.146451	2.229883	2.322682	0	2.702728	2.673287	0.483585	0	1.335156	3.164922	3.338524	3.21816	4.260406	1.538683	2.292836	2.310031	2.246121	2.517987	1.70529	1.483352	2.918611	1.872979	3.926563	2.351973	2.295202	2.996525	2.595756	3.281497	2.474877	2.448314	0.8231851	0.5864651	2.108533	0.5578891	0.838711	0.376554	1.073637	1.285195	1.969488	0	0	0	1.58854	0.5763854	1.642874	0.5158415	1.502372	1.520023	2.090996	2.442562	2.716774	3.31851	2.409763	4.41031	3.950705	2.831494	0.9145854	0.5157043	1.059021	0.7555233	1.374131	0.9805855	4.509244	4.358895	5.695897	1.308321	0.6433512	3.147582	0.6730072	2.958382	2.799888	1.450576	0.6368407	1.703524	1.842705	1.872768	1.704731	1.040464	0.7240114	1.717635	1.737438	2.409017	3.822599	2.134386	1.912054	2.330158	2.709771	1.46803	2.131757	1.361668	1.794511	1.925907	1.973022	1.515511	0.3251277	1.391508	1.515131	1.478064	0	0	0	0.548257	0.7234468	0.3897619	0.8295604	10.22249	1.858412	0	0	0	1.448079	1.446472	0	3.937309	0.5098488	2.597589	1.236267	1.236864	2.26501	3.362595	0.8802068	0.5758697	1.294842	2.948887	1.764364	2.957383	4.268794	2.359837	0	0	1.286919	1.92172	0.7870239	1.695352	2.940576
5633	Chr1	22261137	22262178	16.74495	15.7659	21.73319	13.65647	12.90599	12.29511	12.02601	12.90577	8.515307	8.582841	10.74005	7.68958	14.77065	14.19844	13.97276	8.261791	11.99835	8.992245	14.96899	16.05697	15.49256	15.97227	15.90797	9.301288	10.4486	9.987534	18.88588	14.52716	10.69315	12.25082	11.42393	10.36709	13.64873	13.3541	15.52289	19.69254	19.23353	10.59662	8.521449	16.84591	18.30383	16.60414	20.76693	22.21387	15.18451	13.82592	16.20954	16.75497	16.40203	17.61967	13.86697	13.91282	12.97606	9.329431	9.467222	10.4021	14.00921	13.25163	16.19182	15.32914	12.27361	15.14991	13.73931	13.99889	15.33712	15.24999	20.31759	13.38942	18.82821	16.44263	10.42301	10.20406	13.32941	11.41045	8.972268	10.31154	11.58787	12.44472	12.90352	15.42866	16.95378	15.58274	13.48319	15.63892	11.76703	12.72862	12.14264	12.18046	11.33878	14.79708	12.74387	14.03701	16.2711	17.82368	14.94093	10.93243	14.4394	7.831498	9.438752	7.387167	7.80348	7.149612	17.7489	22.8933	16.13481	15.2904	16.49299	20.04116	12.84296	14.07759	15.41431	12.91974	14.67575	14.06311	13.43758	13.63179	11.45726	9.591266	12.63953	13.76793	14.72151	34.63336	16.59584	14.79528	23.02679	18.08617	17.92905	13.27297	23.0006	12.5959	14.05271	13.20547	16.67015	7.964435	8.100245	9.329821	10.39449	19.98607	16.88433	21.63467	19.54245	18.87508	11.0154	21.78512	23.61066	16.67109	13.62105	18.18652	10.44942	1.422931	10.11359	8.811223	20.37084	12.28423	9.043389	9.916501	0	8.93935
5634	Chr1	22265861	22266812	17.80571	22.03184	18.50258	20.00384	20.18957	13.51524	14.35759	12.74343	14.13365	14.93414	12.84378	14.4745	14.60375	13.64007	13.27162	14.02721	14.21691	12.825	21.37813	17.4446	15.82336	17.38158	18.09938	15.66533	12.99703	17.01365	22.03353	15.83026	14.01669	11.52544	12.31027	10.05294	14.11028	12.1811	16.94267	18.74579	18.46419	15.05836	14.32219	16.15479	13.55839	12.38579	20.41791	22.53816	16.72302	16.86763	19.07005	16.64021	15.29805	15.49587	23.18219	16.98969	17.32182	14.15878	16.83993	12.51063	17.23257	15.93551	16.3801	15.92561	13.49455	17.77589	9.784053	11.42014	14.45228	17.79165	18.73253	17.33232	13.41188	17.19381	18.02312	15.38973	14.44601	16.99924	14.2573	15.29919	16.17114	14.09085	18.68786	15.42866	18.11411	16.41483	17.78386	22.18241	14.38192	17.58034	17.20207	19.01553	15.4818	15.22598	15.27729	18.26734	16.69373	16.38959	16.75415	15.92102	13.62819	10.13488	18.8775	17.61555	17.63586	17.64778	20.42078	23.71091	15.46253	21.50212	17.75421	19.89953	17.23233	17.38219	23.19487	17.95844	19.139	16.88306	19.69677	17.7572	17.09496	16.82536	18.14758	14.82193	18.50536	18.77713	23.77242	18.39926	7.675598	27.49098	15.59048	17.83555	31.51935	20.64902	10.37224	14.63309	17.24498	9.412514	14.75402	17.20834	20.474	22.12744	19.00963	20.39841	17.81084	18.12008	13.79824	23.76558	17.85196	17.48037	16.85078	19.408	18.33577	12.09492	17.36166	19.63644	27.72697	18.95281	13.45204	14.95345	0	17.52583
5635	Chr1	22268766	22270228	20.15455	26.68075	26.43226	19.61915	18.01727	21.49298	22.21131	20.7791	25.98485	22.83036	20.48361	24.65189	21.44666	17.90758	16.47684	11.59028	17.5674	10.65065	20.73292	22.99516	21.50212	20.78743	19.96613	20.78669	22.42626	21.36868	31.16171	22.15271	19.65227	20.71356	22.15849	23.87573	20.0445	23.4599	25.55598	30.86427	25.71798	19.08631	19.81494	24.44816	24.01772	24.59208	23.03559	31.78043	21.53925	21.67905	25.61743	25.47674	24.28763	21.47398	24.98172	24.41432	20.01497	19.48205	19.85603	24.03727	18.28636	17.36132	20.99289	19.5044	19.72775	20.90687	20.81714	20.81413	22.71073	24.2729	31.84529	24.97169	32.49801	23.87102	24.42893	25.51015	23.86732	24.45097	20.70996	20.2308	24.55937	27.32571	24.83624	17.49642	20.56371	24.05491	22.72382	24.86523	22.2266	22.48914	19.69287	22.5207	18.15295	19.19331	20.34413	23.07453	20.28605	19.46264	19.94542	19.95434	19.63109	19.34841	18.35313	18.1838	20.185	20.90583	25.38283	29.22983	21.00887	34.24412	21.82895	25.13998	23.57253	28.22127	24.51609	24.22451	25.4178	22.22997	21.57891	25.64929	25.88492	19.01997	22.9019	17.12756	17.85501	28.37432	18.38999	20.67546	19.18899	25.68236	32.74	9.125165	13.62999	14.8673	27.77084	26.41094	32.19063	35.47794	7.666304	8.293174	15.43425	25.69638	26.09397	23.79814	30.67422	39.26018	21.10318	30.36713	24.7624	25.57313	25.13575	30.40134	26.8136	29.88156	28.48661	21.39868	28.85869	27.72726	24.98236	21.32835	17.8012	22.11313
5636	Chr1	22280333	22280904	2.348839	6.265935	2.055842	4.039236	9.455874	4.880502	3.681432	5.762954	4.652694	4.978048	4.761055	1.130821	5.340802	5.503889	4.457261	5.408798	7.606502	6.928451	5.93598	6.475649	4.190157	4.345396	3.246525	5.610899	2.994415	4.587298	13.53488	8.494287	7.225099	4.352265	4.333215	4.790854	5.736421	6.767278	7.098882	10.1303	8.902378	5.515201	6.519422	7.429477	5.810739	6.372401	7.765786	9.728703	6.756102	6.415229	6.674517	6.541325	5.598771	5.506148	6.774703	6.48819	6.916487	2.250039	2.932325	1.686826	4.339137	3.438715	4.518648	5.964648	4.819482	6.56496	5.620626	3.315526	6.046364	3.431247	4.178794	4.43576	3.868811	4.423651	2.714326	6.105708	6.141298	7.063613	5.899574	5.155772	7.7829	5.662677	5.541638	4.334339	7.026471	7.791372	6.218538	5.431091	6.210375	6.50701	5.682132	7.010335	4.306556	4.825134	7.293177	7.499223	6.97333	8.126505	6.60012	7.111388	6.084016	11.97759	1.04875	3.564437	1.404626	1.538524	5.200618	4.394695	5.602366	5.096799	5.093422	4.673911	5.74411	6.543105	6.018921	8.462429	8.623897	5.969497	7.528545	6.756107	2.424817	2.519739	3.014933	7.048651	5.675764	5.841772	8.52219	0	1.644771	6.511021	4.677143	3.318242	13.62999	8.25961	9.703064	6.781188	8.622489	4.344237	4.19477	1.865964	4.72477	4.3847	9.327708	12.36267	11.37915	10.57005	5.21782	10.56248	4.606958	5.503079	6.319043	4.343049	4.731813	13.51785	6.405273	2.265743	0	1.988875	1.356508	1.888857	4.23838	4.822544
5637	Chr1	22281408	22282080	2.348839	3.234031	1.76215	5.000959	2.555642	4.505079	4.663147	4.626597	3.599254	1.888225	4.207444	0	3.755251	5.105057	4.807832	6.181484	5.704877	5.896554	4.516507	3.171746	3.032351	3.405851	4.058156	4.631816	3.185548	3.600158	8.498648	4.971089	4.33506	1.93434	1.772679	3.141543	4.615511	3.158063	5.584454	4.071054	1.978306	5.081421	5.85208	5.010578	5.035974	5.92364	4.799081	6.647947	5.75272	6.747051	5.848148	5.049444	5.756483	4.562237	4.128334	6.421301	6.243201	1.262217	1.340492	0.8434131	3.657273	3.690328	2.730017	4.175253	2.891689	5.251968	0	0	0.7373615	1.652082	0.5763854	4.682192	1.547524	3.088209	3.040045	6.356628	3.419587	4.812572	6.514113	7.397412	9.512433	6.913733	6.836035	3.936694	4.834728	4.387374	4.765609	5.103916	4.685019	7.020721	5.526457	5.34538	2.780182	2.037279	2.76373	2.499741	3.381008	4.370557	4.931958	4.670165	5.191693	3.224734	0.7491073	1.498097	0.8843944	0.9955156	3.292135	2.555055	2.352994	4.141149	3.832194	0.424901	3.79328	7.336209	6.532731	3.682125	3.328522	3.991872	3.063943	2.989428	0.6062043	0.5689734	0.4058564	3.425513	3.310862	0.4172694	0	0.9484155	4.934313	0.7234468	3.507857	0	11.07437	5.162256	1.003765	2.141428	0.8622489	0	3.616181	2.073294	10.70948	2.855153	4.486745	0	0	4.53002	5.913529	6.821603	0.5758697	3.237105	5.336081	1.628643	3.943177	8.537589	2.696957	2.517492	8.487849	0.7019561	0.3391271	0	2.543028	2.587707
5638	Chr1	22285203	22286207	8.107281	6.063808	0.2936917	3.558375	7.028014	5.537493	0.613572	3.327903	6.671787	7.209587	6.975499	0	8.678803	9.452332	9.615664	8.142916	6.429306	8.771124	8.129712	6.013102	5.017162	4.991333	4.707461	7.907978	4.396056	6.677712	5.665765	10.32828	7.586354	5.15824	3.151429	4.005468	7.516689	7.850043	8.424007	7.195352	9.451908	7.498194	7.392101	9.243652	5.617048	8.705956	6.282434	5.512932	7.692591	9.456933	7.945853	7.115126	8.12216	9.124474	8.891797	7.223964	6.977695	5.652538	6.786239	4.779341	7.934423	6.709688	6.966249	8.171567	7.068574	8.887946	0	2.026155	4.424169	6.036453	6.052047	3.614323	0	3.92286	2.49718	3.680153	3.768524	6.830747	7.497375	6.388674	5.96689	5.135916	9.465279	9.225383	7.348786	7.261861	10.40297	8.179353	7.19096	8.961408	8.095092	9.288693	8.122492	5.897386	8.444732	8.941381	8.875147	10.65323	7.905639	11.67541	8.842103	3.685411	4.494644	4.804242	4.369949	3.982062	10.59209	7.460762	10.02823	7.167373	8.877107	5.382079	7.857509	8.525865	9.688995	11.88616	11.80112	9.924747	13.35004	12.07729	3.091642	3.576404	2.667056	12.18692	12.53398	10.43174	0	2.086514	0	4.702404	8.185001	10.36951	13.62999	8.87908	3.345884	3.569047	3.448996	0.7240396	5.351948	0.2073294	8.662079	6.220156	11.21686	4.326935	3.957964	0	6.72519	9.462223	4.031088	5.341223	5.476504	6.786014	3.548859	0	7.079512	0	4.526853	5.732641	4.634737	5.823977	4.23838	5.410659
5639	Chr1	22289789	22291453	5.531136	8.085077	4.699068	9.713401	14.05603	10.51185	6.013006	11.44474	13.25579	7.724557	12.51161	14.92683	9.763653	13.91926	13.42186	11.64972	15.52994	13.04613	11.26976	11.82797	8.931651	8.162297	10.06423	12.16322	14.46239	8.651992	16.68253	10.47307	7.369601	1.853743	4.530179	4.398161	11.86846	16.78285	14.95498	17.32565	11.97974	14.06686	14.6302	14.68618	14.04262	14.27059	16.49139	14.7552	18.46222	18.30552	17.03591	17.32877	13.64208	10.85498	17.14847	14.44793	15.73042	9.713584	8.545634	11.80778	9.980016	8.638723	10.54351	10.91531	9.060627	12.62492	1.249028	0	6.193836	11.62812	10.23084	7.721509	2.321287	7.929186	6.514382	8.865823	10.67748	15.52442	11.98351	11.93673	22.13803	14.55176	15.61367	12.08843	12.57029	11.57359	13.13448	10.92762	13.40133	8.961408	8.484279	7.185593	9.321786	12.65257	10.5943	11.24883	13.52403	14.75063	16.02886	11.46313	10.95123	9.674203	9.21402	9.918435	10.45666	9.231145	16.41296	15.53474	13.44568	13.85692	13.04886	11.68478	15.98597	16.78736	23.41507	11.17557	9.304731	8.642953	7.572316	11.71856	9.941751	9.509984	9.682574	13.43855	13.42082	4.172694	0	2.086514	5.48257	8.681362	7.795239	8.295604	0	13.62836	14.72189	12.13476	7.185407	29.68562	12.15037	4.768575	17.63914	12.54228	12.86988	12.0536	16.3266	20.38509	16.34917	8.802068	19.0037	13.27213	14.74443	11.53622	17.54714	11.38345	5.056794	7.048978	9.053705	9.008436	8.59122	10.31001	2.543028	10.58607
5640	Chr1	22293728	22294571	11.59265	9.297839	14.97828	1.25024	2.42786	0	0	0	0	0	0.8857777	0	12.3506	10.44941	10.66738	8.321228	5.931261	10.02414	10.28043	8.193678	9.427854	8.925678	5.437929	6.477011	4.332345	5.458303	4.721471	6.853345	6.57484	3.626888	7.090715	4.319622	6.791395	5.323592	7.666793	9.372893	8.242943	0.8055911	3.234044	5.960859	6.876041	7.359674	6.80597	4.053626	0.3344605	2.046237	0.5721014	3.442803	5.835338	8.101904	1.79953	2.140434	2.999185	9.439189	12.06442	12.22949	9.422127	10.40002	10.73179	11.33283	11.8238	10.40294	12.49028	4.236505	7.963504	5.718745	3.890601	4.353617	0.7737622	5.091372	0	0	0	4.812572	3.011241	8.630314	0	0	2.224745	12.1282	11.28103	13.01083	10.22862	11.18936	9.696901	3.595979	3.814034	3.067021	0	0	0	12.78714	8.875147	10.72152	10.29909	11.14471	8.436502	1.382029	0.07491073	0.2066341	0	0	6.631981	9.70921	6.050555	6.370999	6.742721	5.240446	1.192174	0.1321839	0.6606133	7.622646	7.110932	8.276726	8.57904	8.011667	8.971824	7.559218	8.812882	9.090784	10.93767	10.43174	0.4485363	7.777007	0	4.340681	5.456667	0	0	5.575237	0.3345884	2.855237	0.5748326	0	12.43966	8.707833	15.27676	6.220156	7.792768	12.0536	6.926437	7.550034	3.478547	1.980465	0	4.370092	7.582852	5.02165	1.77443	19.20957	7.416632	0	0	12.98619	11.30424	9.444286	14.41049	15.52624
5641	Chr1	22296931	22297628	8.789202	6.872316	8.51706	7.886128	7.666925	1.313981	0	0.8116837	1.667947	1.373255	1.660833	0	9.513303	8.535017	10.11648	6.71642	5.976538	7.518106	10.7966	9.184849	8.986785	7.927411	8.116312	9.41426	6.880783	6.619645	0.6295294	1.978783	1.661773	0.8865725	2.363572	1.09954	9.626637	9.203498	11.16891	8.236785	8.792472	3.346302	4.568729	11.31699	8.716108	9.154716	9.685419	5.026496	3.545281	3.815955	1.589171	8.951287	9.226143	8.416541	2.858078	3.210651	4.651796	9.548947	9.132099	8.152993	7.99641	8.303239	6.401418	9.006618	7.775431	10.45344	9.784053	7.367835	11.06042	8.832284	7.925299	7.885796	6.190098	8.263046	0.2171461	1.421877	0.5582999	6.908369	8.296275	8.798437	1.729533	0.06584508	2.629244	9.185618	8.895899	9.606837	9.531217	10.1424	12.3118	3.310584	2.023773	1.927842	0	0.1072252	0	5.576345	9.931712	8.877695	8.630927	9.234191	7.138578	16.58435	0	0	0	0	11.8326	15.02373	10.4204	10.1936	9.895791	9.985173	3.468142	3.370691	5.284906	1.679566	2.874632	2.819946	3.501649	3.109005	8.850583	7.803064	8.175107	8.959033	9.696097	18.77713	4.036827	5.50081	0	11.93687	12.86214	0.4147802	0	4.955766	5.018826	4.282856	7.76024	0	6.79842	8.500504	12.59939	8.66743	2.479517	0	0.989491	0	4.058304	5.501292	2.879348	9.22575	10.39132	4.207328	7.689195	0	9.776469	0.2517492	0	9.008436	6.443415	5.666572	3.390704	9.997957
5642	Chr1	22300801	22301716	10.38035	13.34038	9.691827	10.19426	9.328092	9.85486	7.608293	9.253195	8.69088	8.754498	7.750555	3.392462	8.678803	9.970814	10.46705	9.985474	9.825065	10.65065	13.07636	8.193678	6.174969	9.278007	6.655376	11.4854	9.046956	8.88426	0	0.09652599	0	0.161195	0	0	10.54974	8.391425	11.26356	11.36108	11.43021	7.6841	10.93415	11.48977	11.42779	9.693229	12.65212	12.48517	10.03381	13.10698	9.153623	13.42693	12.45924	10.38302	12.91428	11.63861	13.03727	10.75629	7.959169	7.731287	8.182373	8.051625	7.154526	10.61707	10.8599	10.75643	3.330742	2.947134	5.014058	9.213534	11.23952	8.953664	6.448019	10.43314	5.537225	5.854789	5.024699	9.392277	9.771169	9.078642	11.93378	10.6669	13.06532	13.44043	11.73227	11.27101	13.07637	13.54501	12.3118	0.1141581	0.07783742	0.1752584	4.797177	4.396233	5.066839	0	0	0	0	0	0	0	11.01188	15.91082	11.91331	12.30819	14.12278	13.08188	11.87702	15.60895	12.95184	12.32213	10.24186	11.63219	14.16648	0.06459869	0	0	0	0	11.15416	11.46075	10.78418	0	0	8.345389	0.4485363	9.484155	3.289542	9.404809	12.86214	5.392143	13.62999	10.32451	9.703064	3.925951	8.047656	13.03271	10.55925	7.878515	10.70948	10.40092	0	0.6181335	0	3.020014	9.855882	11.22264	0	9.873171	4.774388	9.364699	12.02669	0	12.81055	0.7552477	3.39514	8.540465	8.478178	9.129477	20.34422	11.40943
5643	Chr1	22304883	22305756	11.81996	4.648919	17.6215	13.27178	7.283579	8.634735	10.92158	6.98048	12.29013	8.067871	10.07572	11.30821	11.76645	10.92801	11.66901	11.11478	9.010083	11.82996	13.72158	12.42267	13.34234	12.62514	13.47308	9.602545	12.86961	12.83282	5.665765	7.191186	8.886872	5.641825	5.219554	6.911395	12.85749	9.925341	14.29242	12.40251	13.95805	12.26977	10.42081	11.92172	10.94356	12.65505	14.39724	14.43091	10.43517	12.33272	12.2684	13.19741	11.19754	11.40559	13.3377	11.17039	13.95539	8.122093	7.707827	7.450149	11.52971	9.645176	9.696266	9.662729	10.15304	9.190944	6.453312	6.631052	11.06042	14.0427	12.82458	12.65013	19.34406	16.0253	15.96024	13.21509	15.6324	11.5657	10.75443	9.583011	12.9715	11.06197	11.93272	9.901381	11.47442	12.63261	13.83189	9.946094	10.13272	11.18749	9.574003	9.902097	9.594353	7.184088	9.596286	10.09511	10.88262	11.06297	10.5892	9.764891	10.05891	5.06744	13.85849	11.72648	10.14452	9.140643	14.55219	13.8995	11.5969	13.85692	9.701756	7.435767	11.97593	12.3592	13.21227	6.072277	6.35445	8.240103	8.316416	11.41961	9.335547	12.19229	9.160759	9.354285	8.750136	13.35262	0	5.50081	10.96514	11.21343	7.405477	7.051264	12.77811	4.336295	0	0.7138093	8.335073	16.65291	9.546718	6.42721	12.59939	13.05213	7.792768	0.9272003	14.84236	10.57005	11.4792	9.462223	16.12435	15.21439	17.41247	14.92923	13.4068	0	8.259431	10.57347	17.54155	10.29536	8.704262	9.916501	0	12.70329
5644	Chr1	22305974	22306434	6.440364	0	9.691827	3.173686	0.6389104	3.284953	0.7362864	3.733745	3.862614	0.5149705	3.100222	2.487805	6.759452	4.945524	5.008158	4.933299	3.441037	3.759053	4.903636	4.757619	5.017162	4.87389	3.003036	4.744787	4.714611	4.238895	4.406706	2.847517	3.684801	0.8865725	2.462054	2.513235	6.000164	5.143131	5.584454	4.544433	4.616048	5.205358	5.082069	3.455571	4.067517	3.590085	2.879449	1.459305	3.010144	4.424296	3.686876	3.901843	4.810211	6.135422	2.434659	4.548422	4.406965	3.237861	2.680983	0	3.967211	3.690328	2.165186	2.326213	4.241144	5.453967	1.665371	0	3.24439	5.210412	6.628432	3.614323	4.126732	2.754349	3.040045	3.178314	4.675761	3.260129	3.379964	4.427239	4.92917	3.489789	6.107936	4.692221	5.221506	4.689952	4.93996	5.300221	2.723848	3.995532	3.658359	3.154651	3.488856	3.967332	3.224352	4.230331	5.071513	3.687658	3.336325	2.228943	3.650409	0	6.741966	5.010876	4.890181	5.249082	5.868588	6.745346	5.378271	3.663324	4.462808	3.470025	5.148023	3.502875	5.211505	2.067158	2.723336	5.639893	5.208703	6.337587	3.576606	3.332559	3.710687	3.557263	5.143661	3.338156	0	4.362712	1.644771	0	0	0	6.814994	6.401197	3.011296	0	2.874163	1.448079	0.7232362	1.036647	5.039755	3.059093	3.778312	0	0.4947455	2.26501	4.754014	1.100258	2.879348	3.722671	4.774388	4.478769	1.182953	2.845863	5.225354	0	5.658566	3.04181	2.486932	3.935119	4.23838	3.88156
5645	Chr1	22307892	22309176	22.50339	22.43609	22.90795	18.56125	18.40062	16.23706	14.97116	15.34082	17.03061	16.82237	18.26916	16.50998	17.19071	16.11284	18.93084	14.20552	16.16382	13.67263	21.24909	17.24637	19.40704	18.02752	16.15146	17.96241	15.99145	17.01365	12.59059	11.24528	8.886872	6.4478	6.204376	6.67578	17.86862	15.97078	19.025	20.82865	22.09109	16.48363	16.11889	22.28843	17.72275	17.68117	17.80023	17.83596	18.46222	19.57751	16.59094	22.95202	17.58487	16.9904	19.79483	18.52813	18.91323	13.3356	10.47259	12.08892	18.84425	18.36777	20.0515	17.05889	15.93642	19.39188	21.85799	11.42014	14.30481	25.3531	18.58843	18.81091	16.50693	18.11193	18.02312	20.07356	15.00431	13.97198	14.01149	13.56192	15.65228	12.64225	17.02941	17.89406	17.14717	19.21367	18.5975	21.7898	21.02811	13.29941	14.16641	14.98459	13.19224	12.54535	13.51157	12.97942	12.04484	14.61405	13.27277	13.37366	12.73587	2.303382	21.72411	19.32028	18.52026	15.11374	22.99723	25.14174	22.0173	23.41342	19.3065	19.61626	20.64628	19.29886	24.58949	17.05405	17.62603	20.83831	23.11088	21.46409	19.21668	14.79331	18.14758	18.70857	15.19449	17.94259	8.073653	29.78025	19.73725	14.10721	7.015715	11.19907	4.259371	16.72571	16.72942	13.20547	10.34699	5.068277	13.59684	8.500504	14.80428	17.84471	10.74457	2.781601	7.915928	17.36508	15.42156	16.50388	6.910436	15.05254	17.13163	19.13656	9.660784	7.114657	17.69878	10.82522	5.658566	14.62408	11.19119	10.86093	16.10584	16.70247
5646	Chr1	22309297	22309497	4.015756	0	0	5.097131	6.516886	1.877116	1.472573	4.139587	4.828267	3.26148	6.643333	0.4523282	0.8345003	1.994163	2.954813	0	2.626054	1.584699	7.140382	4.228995	3.252885	4.110509	3.571177	5.836841	4.01379	4.529231	0	2.944043	2.528785	0	0	0.5497701	2.307755	2.616681	2.555598	0.3787027	0.7693413	1.549214	1.283351	4.66502	5.035974	5.115871	4.362801	4.864351	5.083799	6.194014	5.40318	4.360884	5.756483	4.876874	4.340044	7.825961	7.161318	2.140281	2.26208	0.7028443	4.773051	3.85807	2.165186	3.817374	4.562443	5.302468	0	0	1.622195	3.304164	0.7204818	4.271473	1.805445	6.343348	0.4342921	1.087318	2.861287	0.7762212	1.659255	1.737271	1.210673	1.251056	2.791044	6.481627	5.995062	5.824618	5.753601	6.674352	7.299914	1.369897	1.245399	2.1031	1.144781	0.4289008	0.1535406	1.634446	1.584848	1.638959	1.81322	2.228943	0.7300819	0	2.546965	1.859706	1.924858	1.538524	4.484937	1.533033	4.089727	3.822599	4.705352	3.328391	3.197193	4.295978	5.138103	0.5167895	1.059075	2.160738	3.632961	2.152388	1.151788	1.137947	1.739385	3.491388	2.424024	0	0	0	0	0	0	1.659121	0	4.542785	4.015061	0.7138093	2.586747	0	0	0	0	5.098488	2.007228	0	0	0	1.043564	2.860672	0	0	0.5616927	0.6786014	0	0	2.865517	0	3.39514	0.5849634	2.260847	3.148095	0	3.293445
5647	Chr1	22309729	22310282	5.531136	0	0	4.135409	3.06677	4.223512	0.3681432	6.249965	7.988587	5.836332	10.62933	0	1.919351	3.868676	3.756119	1.069872	5.025725	1.658406	14.88297	6.806039	2.591282	4.52156	2.759546	11.03351	7.772736	8.303589	0	5.357192	5.924581	1.853743	1.280268	0.3926929	2.175884	3.428754	4.070026	1.514811	3.736801	2.850553	4.363393	9.848377	9.297182	8.257195	4.711825	3.242901	8.695972	11.55847	8.708655	8.951287	14.11521	9.517771	11.64402	13.24393	16.64853	3.896409	7.875388	2.530239	7.748459	5.787106	3.483125	9.782022	10.28156	13.28142	0	0	0	7.243744	3.026023	2.792886	0	5.759093	0	0	1.744687	0.07762212	1.905071	3.026214	1.124197	1.975352	4.247241	14.43454	12.44137	8.62346	8.65946	9.749789	9.478993	3.253505	3.969708	0.6134043	2.016995	1.179477	1.151554	3.653468	3.169695	3.277918	3.553911	2.653503	3.001448	0	2.771697	5.062534	4.786134	1.629026	8.683601	6.643144	6.610792	4.778249	7.761405	5.80698	5.635731	5.485634	6.606133	1.679566	0.8321304	3.515777	4.595914	1.973022	1.757993	0.7315373	2.956954	4.413641	4.256823	0	0	0	0	0	0	0	0	13.00889	0	0	0	0	0	0	0	7.749702	2.361445	0	0	0	4.638062	0	0	3.07525	8.144545	3.800168	0	0	4.888235	0	0	3.977751	4.069525	5.902679	0	3.293445
5648	Chr1	22310374	22312040	36.59642	32.94669	29.07548	41.6426	42.55143	37.1669	34.60546	33.84721	43.71776	31.4132	43.18166	7.915744	14.60375	15.91342	17.92921	12.60072	28.75077	13.70949	53.94	42.48818	36.55361	38.11029	39.20179	44.54828	43.96056	42.85349	24.55165	23.40755	24.20408	14.02397	15.16625	14.52964	16.28616	16.51216	17.69988	15.90552	12.41937	15.61607	15.19487	39.4799	44.83953	43.17077	36.9093	39.88768	42.94473	44.24296	44.17894	40.39555	50.46779	45.15042	64.46553	57.05594	57.65779	24.3114	26.97739	25.30239	42.39957	44.36781	35.67849	47.65753	46.84537	47.01522	14.98834	21.36672	26.39754	33.54997	25.79325	31.05032	19.08614	35.89	23.66892	22.33184	25.40264	16.76638	16.71546	19.44623	16.43057	17.58064	20.02271	46.68362	49.63654	45.00841	39.69403	49.73047	46.08752	14.95471	17.04639	16.03614	15.9179	16.40545	13.81865	16.24832	19.22949	19.12119	16.53657	17.7254	14.11492	17.96638	16.78	18.90702	17.16766	18.64329	41.50952	39.04125	36.07924	35.19977	36.72115	34.84188	34.19371	36.94541	42.64626	17.44165	15.81048	18.5677	18.25234	15.60481	16.12504	14.30562	18.66939	20.55308	19.62868	21.69801	17.49292	21.24451	12.60991	11.21343	11.3031	25.30159	12.77811	51.00309	22.08284	25.34023	21.26881	23.16927	11.57178	8.085845	5.512232	40.27806	24.55903	13.908	14.34762	0	15.18965	27.94657	0	25.41128	40.5823	19.54372	18.92725	4.268794	18.71014	2.265743	13.58056	22.3456	20.34763	26.20789	22.03958	29.75863
5649	Chr1	22313220	22314433	32.95951	21.22333	37.88623	34.52585	26.70646	31.62941	38.40961	34.57773	35.29024	32.09983	35.65255	0	20.11146	18.62548	17.17798	13.78946	23.63449	12.34591	31.01335	32.18001	28.28356	30.06544	31.41013	31.14237	36.50638	33.73696	6.295294	16.50594	18.85751	16.76428	18.81009	21.36249	13.91247	14.34663	14.76567	13.2546	14.39767	14.87245	12.88484	27.21262	27.7947	23.4253	27.04937	34.37475	31.10482	29.42157	31.91055	23.18154	29.41326	22.49655	30.1686	28.56141	31.58325	14.1039	15.91834	20.10135	29.6921	34.63876	32.94848	25.4094	29.49523	27.92633	33.93193	31.3133	28.16721	30.56352	38.32963	24.56097	20.37574	30.96556	30.29188	27.35023	28.54308	16.61113	17.26854	16.47605	20.06259	17.71233	18.72831	26.80133	27.78357	31.16549	29.40729	29.38024	30.94292	14.89763	15.33397	15.94851	16.2995	16.94158	18.65518	11.92184	11.4109	11.95074	10.66173	13.4798	15.2506	6.449469	4.569555	4.959217	5.982668	5.611088	28.48412	27.18579	22.68958	29.14732	25.61264	23.72364	27.79933	29.34484	27.81916	10.59419	11.80112	16.11398	11.55544	16.2027	12.36657	10.89178	10.78418	15.28306	14.958	27.53978	17.49292	29.78025	14.25468	11.21343	3.118095	12.44341	0	22.30095	20.07531	17.48833	12.07148	3.620198	9.112776	4.768575	14.4893	21.82153	18.89156	3.090668	1.731609	14.34506	15.18965	8.141913	0	12.62471	22.88898	24.70109	19.91304	6.403192	14.6647	7.300728	26.0294	20.23973	19.2172	15.74048	0	12.93853
5650	Chr1	22316843	22317555	16.51764	8.085077	15.85935	11.54067	9.455874	11.16884	13.37587	12.41876	14.74816	11.32935	14.50461	0.6784924	10.1809	10.40953	9.365256	8.142916	10.41366	7.77608	15.65722	14.80148	14.05908	15.15016	16.31379	15.06282	15.22692	14.40063	0	4.102355	4.33506	2.25673	2.855983	2.670312	5.077062	3.970137	4.448633	5.112487	3.626895	4.151893	4.004054	12.52644	13.46154	11.84728	12.3031	12.9716	13.04396	13.54941	15.76457	12.39409	12.6958	9.911067	18.73629	14.58171	14.75109	1.09758	1.508053	0.2811377	11.65368	14.25809	11.39076	13.12222	13.68733	12.17043	16.44554	16.02504	14.45228	15.50415	17.00337	12.89656	8.253464	13.60481	11.07445	11.37502	10.88685	10.63423	13.02823	9.470929	9.08005	10.00845	10.31473	11.53173	12.82814	13.31341	12.66954	14.98458	13.40133	1.76945	1.712423	1.402067	10.57559	10.18639	8.905353	8.076086	8.135552	8.126505	7.760581	8.91577	9.166584	11.05623	1.423304	0.9298532	1.45665	0.7240114	14.79075	13.8995	13.66977	17.04242	12.36974	11.33069	15.76921	15.39943	13.28567	2.583948	2.496391	3.332664	2.538695	3.946045	3.091642	3.169995	2.840995	7.312152	7.272073	13.35262	14.35316	20.10641	16.99597	2.532064	0	8.710384	5.96312	7.227158	8.699299	3.925951	2.874163	0.7240396	5.207301	4.975905	11.65443	8.157581	4.72289	3.090668	0.2473727	6.040027	4.869965	10.12238	2.303479	14.08141	11.37428	16.28643	12.61817	14.94078	12.13631	3.776238	5.092709	2.456846	2.826059	1.574048	1.695352	1.411476
5651	Chr1	22317581	22317915	6.288826	2.62765	6.167526	3.943064	3.450116	4.129656	3.804146	5.113608	3.68704	3.089823	2.435889	7.237252	3.588351	5.14494	4.707669	4.279489	4.346573	3.427372	4.94665	4.955854	6.064702	5.167498	4.95095	4.594159	5.033165	4.529231	0	0.386104	0.361255	0.64478	0.2954465	1.09954	2.175884	1.082765	1.703732	1.32546	1.099059	1.549214	1.540021	4.578631	4.358054	4.21835	2.879449	1.945741	5.016907	5.364459	5.530314	3.557563	4.494788	4.483578	5.716155	4.548422	6.181993	3.073224	4.189036	3.233084	4.773051	5.619363	4.801064	3.340203	4.690963	3.888476	6.245141	2.026155	0.8848338	5.210412	8.357588	5.585772	7.221781	5.842558	5.754371	4.014712	4.605974	4.579705	4.240319	5.155772	5.102123	4.14824	4.894439	2.982344	4.512413	4.689952	3.951968	4.515003	4.793973	4.10969	3.736196	5.783526	4.143016	4.074557	4.682988	4.422619	4.014948	3.551078	2.320921	4.776305	6.570737	3.224734	4.794287	3.926047	4.473995	4.072564	6.15486	7.051953	6.218626	6.689549	4.608334	5.169629	6.177628	6.080462	4.697694	1.421171	1.739909	1.245171	1.006724	1.494714	1.273029	1.70692	1.333528	3.886639	3.547353	4.589964	5.382436	9.104789	0	1.446894	1.559048	3.318242	2.555623	2.271393	5.353415	2.498333	1.724498	10.86059	3.616181	1.865964	3.937309	3.365002	1.416867	2.472534	1.978982	0.7550034	1.275467	0.8802068	0.5758697	2.913395	3.370156	7.600335	5.12613	10.67199	6.573833	1.006997	8.487849	2.573839	3.956483	4.328631	2.543028	2.822953
5652	Chr1	22318028	22318892	15.30533	15.56377	22.90795	11.63685	11.88373	10.79342	15.95287	13.39278	12.55349	15.1058	11.51511	17.41464	13.76925	14.83657	14.27325	16.88021	11.3192	13.00927	11.14072	14.60325	14.83095	13.97573	15.1775	11.52305	15.80032	12.89089	11.64629	7.529027	5.418824	5.80302	6.007412	5.811855	8.110112	7.1282	7.761444	8.33146	8.682566	8.613628	7.751439	11.40338	12.58993	9.423973	8.900114	10.37728	12.97707	13.16228	12.52266	7.918447	8.91072	9.517771	12.70257	10.76906	12.11915	7.353787	7.456485	6.18503	11.65368	13.08389	14.02664	14.01692	12.65917	12.47342	18.73542	19.15637	13.56745	17.72811	23.05542	20.12521	24.76039	19.53084	22.69176	15.22245	15.21367	15.60205	15.30202	13.61796	18.1601	15.53944	14.56197	6.521391	10.44301	9.304259	11.1585	9.880659	9.805855	9.303882	10.50805	9.551581	17.00817	14.26095	13.74188	16.24832	12.04484	10.8581	12.54748	13.58594	14.76388	20.26976	6.741966	6.147363	7.387294	5.611088	12.59599	17.98759	13.5017	15.76822	11.10851	12.39295	13.43905	14.34196	13.79948	6.524468	6.35445	8.203481	6.302968	7.47357	10.36609	9.428702	9.276718	12.71392	13.1252	16.27351	13.45609	20.86514	9.868626	3.978957	2.728334	10.36951	8.518743	3.716824	1.003765	1.070714	0	12.30867	17.50232	17.623	18.89908	9.789098	6.493974	1.854401	3.463218	21.8951	8.116609	6.381499	9.789785	8.254618	8.987084	19.95088	20.89884	20.63251	16.18174	17.11895	20.37084	9.008436	9.269474	10.78223	3.390704	8.233612
5653	Chr1	22319230	22319828	14.1688	15.15952	20.85211	12.98326	8.050271	12.1074	12.88501	12.17526	10.27104	12.35929	11.958	8.594236	11.8499	9.771398	10.8677	10.40153	9.100637	10.42953	9.506172	10.57249	12.23967	10.86349	11.93098	6.213411	7.008205	6.619645	9.128177	5.64677	7.369601	6.12541	6.992233	6.754318	5.011126	4.421288	6.43632	5.207163	6.594354	5.081421	5.287405	9.41643	8.9098	9.962485	8.725602	11.35015	5.618936	6.747051	7.500885	11.70553	9.462711	8.888497	7.83325	5.08353	7.038903	5.323264	5.026844	4.638772	10.5379	13.25163	12.61456	11.98894	9.896004	9.443443	18.31908	13.07791	11.06042	18.10936	22.19084	17.25018	18.57029	16.77649	14.22307	12.62962	15.98133	11.64332	9.586807	10.98404	9.59891	12.90564	12.17542	9.623029	8.380195	9.985059	8.194522	10.3387	9.914809	6.278694	6.771855	6.046414	10.57559	11.68755	13.28126	10.2874	9.720399	8.741115	10.5892	10.61401	11.51907	23.95517	6.14268	5.837412	6.763016	6.425601	10.21039	11.24224	8.235478	9.875048	9.022633	8.002302	8.182648	7.798853	7.853958	4.263514	4.992782	5.017307	5.821491	5.082027	6.062043	7.234091	4.580379	7.575653	9.814342	17.94259	15.69877	18.96831	13.70642	9.766532	1.169286	9.539945	6.814994	10.531	7.360945	6.067379	7.76024	9.412514	8.823482	7.049198	9.607033	6.933944	5.195179	4.017868	3.957964	3.775017	6.145433	7.041654	10.94152	9.711315	6.038197	16.28643	18.33577	12.09492	11.63063	8.811223	12.44884	5.498656	6.443415	5.587869	2.543028	3.763937
5654	Chr1	22321005	22322151	12.80496	14.35101	18.50258	9.136368	8.433617	10.79342	13.13044	8.035669	14.13365	14.41917	9.189943	18.99779	13.60235	11.36673	10.56721	11.47141	11.68141	9.029098	9.334114	16.2552	15.10662	11.27454	13.79773	13.02934	15.35434	10.74241	0.6295294	8.252972	7.225099	4.755253	6.696787	4.555238	11.60471	11.63972	11.92612	14.3907	12.08965	10.72056	9.342794	14.59979	14.04262	16.15538	19.02181	14.91734	14.44869	14.10244	18.37081	12.50885	13.79979	11.95621	15.13723	11.50483	12.24157	9.055036	9.467222	8.715269	11.71567	12.49679	16.85079	11.86965	11.05268	11.00893	21.23348	17.867	5.16153	15.37707	22.33493	13.718	12.12228	14.94025	18.34884	14.80425	18.07496	14.82583	14.44166	12.94547	18.76544	15.3419	12.29677	8.748208	11.92566	14.44808	11.21662	7.197831	18.30426	15.12594	14.47776	14.45881	9.648867	14.9043	17.5804	12.30642	11.09393	10.44836	9.501272	9.764891	11.27571	18.42705	8.839466	8.213704	10.56071	10.95067	13.4071	13.18409	13.78182	17.2017	10.28386	14.23418	13.98095	13.28449	12.11124	10.65878	8.245656	11.57277	6.127885	11.83813	10.48733	9.103575	6.203805	8.827283	8.986626	10.84901	8.073653	16.12306	12.60991	17.36272	10.91333	5.392143	1.703749	4.129805	14.3873	12.13476	9.484738	20.99715	14.60937	7.049198	8.662079	9.993037	8.619274	4.017868	3.463218	25.67012	11.82706	18.26429	24.7624	14.08141	13.3402	22.25812	13.01248	3.557329	8.259431	2.013994	19.80498	11.93325	12.43466	14.00902	22.03958	9.409842
5655	Chr1	22322158	22322567	0.4546139	0	2.055842	0.673206	0.2555642	2.158684	1.718002	1.785704	2.019093	1.544911	1.217944	3.84479	5.340802	4.785991	4.657587	5.468236	3.576867	4.090734	2.924976	1.982341	1.433475	1.233153	0.5681419	2.297079	1.529063	1.858146	0	0	0	0	0	0	0.06593587	0.09023038	0	0	0	0	0	2.33251	2.421141	1.974547	0.7853042	1.459305	2.207439	3.373526	3.81401	0.9180808	1.340551	1.730504	4.975172	1.672214	2.387106	4.554957	4.691721	4.357634	1.85963	2.348391	2.165186	2.684091	2.313351	1.71699	0	0	0	5.464579	7.204818	5.175054	5.674256	6.593744	5.428652	3.680153	7.048536	7.141235	5.653758	4.147034	6.399273	4.938381	5.946137	2.544933	1.869428	1.512888	1.511047	1.76674	1.852217	7.420274	6.382668	6.046414	4.033989	5.36126	5.527461	4.807194	4.437574	4.233977	4.279199	4.988586	5.597294	7.831498	2.921518	4.8559	4.942204	6.244598	2.767302	2.044044	1.960828	0	2.37693	0.5665346	2.763676	2.048851	4.624293	0	0	0	0	0	0.1212409	0	0	3.952515	3.96121	0	0	0	0	1.808617	0	0	0	1.032451	0	0	0	7.964435	4.484064	3.731928	3.779816	1.529546	0	0	0	0	0	0.4401034	0	0	1.123385	7.057454	7.492037	5.691726	4.719675	0	8.487849	4.7967	5.086907	4.643441	8.47676	4.940167
5656	Chr1	22324073	22324835	6.970747	1.010635	7.048602	3.558375	5.877976	9.010158	5.890291	4.058419	7.988587	8.926155	5.978999	6.784924	14.77065	11.76556	12.92105	14.85934	10.77588	12.825	8.129712	5.154088	5.7339	5.226219	4.788624	5.836841	3.758946	7.258382	0	0.8687339	0.7225099	0.64478	1.083304	0.8639244	0.6593587	0.4511519	0.9465176	0.9467569	0.8792472	1.549214	1.026681	5.356135	7.069732	6.282648	6.195178	2.918611	5.016907	7.576607	6.738084	6.311805	6.229618	5.112852	5.186882	6.621967	4.713004	6.365965	5.613309	7.590718	5.268952	5.954848	2.071047	5.785708	6.040418	5.857965	6.036969	4.420701	5.751419	10.10312	8.213492	8.050084	3.868811	5.926023	5.211506	6.607547	5.094486	7.606968	8.726453	5.828264	7.26404	7.967254	9.343929	7.038331	6.446304	7.564439	6.567241	7.786744	7.082006	6.050378	5.837806	5.958784	6.868685	6.647962	6.679015	10.38354	17.96161	10.99468	13.56288	15.92102	15.2506	18.42705	6.966698	7.852094	7.283248	7.330615	8.301905	5.212313	4.874058	8.123023	6.209124	5.59453	3.95585	4.229886	4.550892	0.9689804	0.4538893	0.805699	1.050495	0.8968284	0.9093065	1.056665	1.15959	11.26467	13.1252	1.251808	3.139754	4.552395	0	4.702404	3.507857	2.488681	0	5.781727	1.003765	7.138093	3.448996	8.688475	19.81667	20.73294	20.00153	5.098488	0.472289	0.6181335	0	1.510007	1.739273	3.300775	0	7.769052	2.66804	10.7219	8.67499	0	6.742393	2.265743	3.960996	7.253546	5.878203	8.657263	0	6.23402
5657	Chr1	22326995	22328131	11.9715	14.35101	12.92244	11.4445	12.52264	11.54427	13.13044	11.60708	13.34357	13.9042	13.84028	15.37916	16.77346	12.72276	13.97276	12.48184	13.44721	13.63578	11.22675	14.86756	11.85373	11.21582	8.116312	14.68624	13.76157	14.4587	14.47918	11.92096	12.49942	7.656763	10.73456	10.91686	15.09931	14.88801	16.56406	17.515	16.15617	14.31473	12.11483	16.24118	15.39846	14.09108	11.25603	17.83596	15.85343	17.19945	15.06534	13.42693	11.51297	14.70928	19.47727	15.51814	16.15887	11.30508	15.08053	19.25793	13.94723	11.07098	11.95559	13.65904	13.23751	13.68542	9.992225	10.13077	9.733171	13.02603	16.28289	15.19659	8.511385	14.1056	12.26875	11.37502	13.25962	15.13631	14.56457	14.23441	17.20886	15.73697	16.42266	12.40655	10.44301	12.02746	13.71565	11.71283	13.07447	12.38615	14.63343	14.28356	13.0287	17.58493	15.96822	13.65243	16.79939	15.6384	16.53657	15.49646	16.4674	29.94396	9.663484	10.59	10.66476	10.31716	14.45676	15.84134	13.94989	17.2017	14.40711	14.7299	13.76419	16.72127	18.71738	13.43653	12.8602	14.86881	15.84496	13.99052	16.36752	14.46818	14.90073	15.34893	14.89888	10.01447	9.419262	9.294472	6.579084	17.36272	10.91333	14.10253	20.44498	15.48677	19.40613	14.99	16.09531	13.75675	15.76655	8.915162	11.49694	15.70334	14.16867	23.48907	19.78982	11.32505	15.53751	16.06377	19.57957	16.50924	13.76147	11.94338	19.91304	30.59303	14.6647	12.33571	11.31713	10.06137	11.53032	11.96276	27.12563	15.87911
5658	Chr1	22329897	22331529	11.59265	15.96803	16.15305	15.77226	14.69494	14.17223	14.60301	12.25642	15.62603	16.65071	11.84728	21.25943	23.44946	18.86478	22.2863	21.04082	20.01235	23.51251	10.92565	14.93364	13.83855	12.74258	11.444	13.70716	13.18817	11.78761	30.53218	22.97319	18.92976	15.95831	20.9767	21.36249	13.71466	16.15124	19.11966	15.81084	16.26607	14.81048	12.88484	12.78561	14.91423	13.37307	14.92078	15.07949	14.04734	15.37443	15.95527	12.85313	10.96097	11.95621	16.30163	15.04993	13.64935	15.80515	16.67236	12.22949	14.50512	12.58066	13.83836	13.77834	13.30177	13.18042	19.35994	13.4463	16.81184	17.79165	19.02072	15.0323	14.18564	13.43788	13.13734	12.71326	14.86473	16.22302	14.99475	14.90691	16.77647	15.14437	16.74626	13.24161	11.34549	14.29679	14.06436	11.25479	12.85656	26.1422	28.72201	24.44854	13.41029	17.69216	15.66114	18.74806	14.79191	16.52617	13.63541	16.1333	15.57508	19.34841	13.18429	14.30941	14.98268	14.84223	15.88813	13.8995	14.56615	19.7501	13.77649	15.1548	15.49826	15.79598	16.51533	16.73106	14.07057	14.75894	13.04364	15.96354	15.94317	16.66279	16.75607	15.67831	15.37186	23.36709	13.45609	18.96831	19.73725	18.44789	19.4881	21.98335	11.07437	14.8673	11.37601	13.56238	14.37081	20.99715	24.15609	19.48896	21.26147	16.72304	22.78794	35.85174	29.9321	13.59006	14.14609	22.22522	13.82087	14.08141	14.32316	14.25063	16.56134	14.22931	19.38438	9.314722	15.84398	19.65477	19.2172	18.49506	29.66866	20.11354
5659	Chr1	22336784	22337654	7.804205	7.88295	8.51706	4.327753	2.683424	7.133042	6.994721	4.058419	6.232854	4.291421	3.875277	0	8.845703	10.64883	11.06803	8.677852	8.512038	9.69246	5.118708	4.162917	4.741494	6.459372	5.032114	6.477011	5.98883	6.561578	0.3147647	7.335975	9.898386	8.301543	7.681608	5.183546	11.73659	11.91041	9.181221	12.87589	13.51843	10.8445	11.34482	5.528913	6.779195	7.898187	4.711825	2.594321	6.354749	7.355392	5.721014	8.607007	5.362203	7.236652	8.891797	7.157075	8.752722	9.000157	8.880757	12.6512	8.058398	6.961301	8.660743	7.992628	9.446185	7.827453	5.620626	5.894268	12.68262	8.323951	10.95132	10.26796	9.285147	9.681953	7.925832	11.70958	10.95663	12.49716	12.22932	9.246765	15.30637	12.7081	14.48107	10.81597	9.34714	8.320882	11.04226	11.05849	9.696901	8.219381	8.717791	10.69076	6.650631	4.717909	7.062866	9.037525	13.62969	10.38007	11.74967	11.46313	12.57363	4.606764	13.33411	10.84829	10.14452	8.869139	11.88031	10.22022	9.636069	8.760123	8.78009	4.390644	10.13348	8.591957	10.20281	8.720823	8.094359	10.51071	11.90561	10.64236	5.57708	6.014862	6.957538	13.24092	10.93767	9.597197	3.139754	9.863522	2.193028	0	0	1.244341	11.92624	4.129805	0	0	3.161579	3.620198	8.100245	10.98846	10.86697	5.200458	7.084335	1.236267	0	8.305037	11.94301	2.420569	0	7.283487	4.493542	9.90758	18.73009	2.845863	10.45071	0	0	7.955502	4.182568	9.680394	5.086056	10.46845
5660	Chr1	22339529	22340136	8.789202	8.489331	6.75491	6.155027	7.794707	7.790033	7.362864	7.46749	7.988587	10.64272	9.52211	4.070954	8.428453	8.415367	8.013053	7.073044	8.421485	7.960348	7.183397	6.673883	7.498176	6.929144	8.197475	7.004209	5.288009	7.258382	6.924824	8.204709	6.936095	3.707485	6.992233	5.811855	7.912305	9.56442	10.22239	8.804839	11.43021	9.481188	7.700105	5.528913	10.36248	8.975212	7.765786	9.890848	8.027051	8.848592	8.645088	9.525088	8.753008	6.292741	8.256669	9.698841	9.364801	7.353787	7.707827	8.855838	9.794053	8.806465	8.84902	6.501466	7.454133	8.28195	2.914399	3.683918	3.24439	8.006243	6.340239	6.242922	3.35297	7.261465	6.188663	8.614904	9.002585	9.15941	7.804644	8.630314	11.76083	10.60106	10.31473	9.623029	9.218214	8.245238	9.06628	8.964571	8.062592	7.420274	6.304831	12.26809	8.122492	7.612989	6.986096	8.749093	11.4109	8.945985	8.630927	9.446471	8.760982	4.606764	10.41259	8.936923	10.30059	10.04566	11.54633	11.14004	9.355951	9.715773	9.9443	8.71047	11.27146	10.7069	10.1294	9.237613	10.21251	8.166858	9.848387	8.191032	9.093065	9.509984	10.14641	8.497907	9.932587	13.35262	10.76487	9.484155	9.320369	9.404809	13.25191	7.466044	4.259371	8.67259	5.353415	9.99333	6.035742	10.86059	9.836012	9.122492	7.244648	7.545763	8.146985	8.962936	8.410673	6.040027	8.232561	5.941396	8.638045	6.797921	9.829623	7.193174	9.069307	9.96052	11.12495	3.524489	3.960996	10.64633	7.573839	9.365584	13.56282	10.2332
5661	Chr1	22341871	22343828	30.23182	41.23389	34.06824	25.10097	23.76747	21.49298	20.98416	20.04859	21.59552	23.51698	18.9335	15.83149	32.71241	30.43092	29.69838	30.13473	28.20745	28.15604	28.08837	26.4973	24.20367	25.25027	24.10545	24.70302	24.01903	23.80749	30.53218	23.79366	23.26482	16.68368	19.49947	18.45657	33.03387	30.76856	28.01692	36.92352	37.91754	35.44601	28.74706	22.37482	24.79249	26.83588	24.69345	34.69904	25.88724	26.43517	23.20189	27.19814	23.49907	22.81119	26.25197	26.62165	23.93227	25.79313	23.54238	23.33443	32.66751	27.34198	32.57192	28.39172	29.43097	30.65331	32.47473	28.91875	31.55907	33.04164	30.83662	35.40394	40.75148	34.30416	33.4405	27.18295	26.86818	34.77471	32.26329	31.60712	39.69279	32.85669	32.35993	29.26673	31.52242	33.43482	32.37127	27.35176	28.65489	32.30673	32.92523	31.72176	24.20394	29.05803	21.87953	34.41951	30.74605	29.09152	33.94348	29.29467	28.95991	27.1799	25.17001	24.22784	21.48558	22.44435	38.02654	37.91702	33.33408	44.91554	34.48974	33.49636	31.32166	29.80748	38.68258	30.36139	30.10799	28.96854	29.23877	27.80168	25.70306	22.43381	25.56895	30.03911	31.74881	30.0434	38.57412	39.2644	35.6367	24.23547	22.60619	17.42077	0	19.20359	27.77084	18.20214	21.55622	31.85774	34.57069	26.53816	31.65596	28.04169	30.34457	21.01654	32.40583	34.73016	31.42287	35.64838	25.91414	28.16281	24.15279	31.62282	42.192	12.09492	37.42028	26.68542	33.38554	32.17299	27.24321	29.90691	18.64887	27.40617
5662	Chr1	22351587	22352180	5.834212	2.223396	5.286451	3.36603	3.322334	5.443637	2.454288	5.438281	3.862614	1.544911	5.203944	2.035477	5.340802	7.617702	6.560687	6.47867	4.980448	6.744183	6.62421	6.739961	6.726305	7.105309	4.382809	6.138097	4.587189	5.864773	2.203353	5.357192	4.985318	3.2239	3.348393	2.905928	3.890216	2.43622	4.543285	3.218973	2.637742	4.585672	4.825399	6.824752	5.035974	5.205623	7.940298	6.485802	7.35813	6.857659	6.483816	3.787083	7.018177	5.270171	5.504446	4.414645	6.732863	4.93911	5.361967	5.201048	4.649076	3.606457	4.330371	5.308536	4.948002	6.009464	5.828798	4.604897	7.226142	7.243744	5.043372	7.064359	3.095049	5.341767	1.520023	3.931073	4.047674	3.182507	3.687234	3.978911	3.977926	3.489789	6.229286	6.640685	5.028117	4.463019	6.451007	6.674352	4.249204	6.107457	3.424846	6.835076	6.868685	8.685241	6.141623	3.749611	5.282826	7.102156	6.01989	5.200866	7.057458	0	8.914377	9.556825	9.832385	9.412148	7.06139	7.256357	6.554768	7.963748	7.276317	7.931485	6.936284	6.34483	8.587973	6.266073	8.396952	7.178045	8.57904	7.772512	6.243905	5.039479	6.435723	5.994647	7.035583	0	0	0	10.41688	0	2.728334	4.562582	0	3.097354	3.345884	5.710474	3.736412	10.86059	5.930537	1.451305	4.094801	6.831974	5.195179	2.472534	7.915928	0	4.985917	7.481758	0	3.39896	7.161582	5.564531	4.534654	4.98026	4.045436	0.5034985	1.131713	6.200612	2.37389	4.800846	0	3.646314
5663	Chr1	22354290	22355271	5.303829	3.031904	0	5.481821	1.661167	5.443637	6.013006	5.600618	7.37408	7.03793	7.086221	11.9867	8.678803	11.80544	11.31844	9.034476	10.45894	11.7194	11.82895	9.977785	6.891706	9.39545	8.927943	10.84523	8.792112	9.987534	0	5.260667	5.12982	4.029875	2.363572	3.534236	10.68161	9.56442	10.9796	12.30784	10.00144	11.83599	11.39616	11.57616	9.200336	9.423973	9.249138	11.02586	9.364893	11.77969	11.37846	3.557563	8.12216	7.629948	10.26791	11.50483	11.44587	8.396488	9.467222	10.26153	5.392928	6.038719	3.200709	4.05596	4.562443	4.847971	0	2.394546	3.83428	7.624994	5.90795	6.982215	0.5158415	9.681953	4.777214	8.531264	7.257898	9.392277	10.32425	8.125945	11.15549	11.06197	12.53947	6.282804	4.834728	4.009152	5.288663	4.645873	3.05071	4.851718	5.059432	5.082493	11.55683	8.792466	10.74784	9.518244	6.65636	11.47271	9.936445	12.84295	10.05891	7.831498	11.38643	11.88146	12.17343	10.86017	11.16463	11.34445	10.08426	8.760123	10.13834	8.073119	8.074268	8.393681	11.08362	4.45731	5.295375	5.932874	8.185104	5.201604	4.667773	6.258708	4.5224	11.85754	10.70118	0	0	0.3793662	0	0	0	0.4147802	11.07437	7.020668	0	1.784523	2.586747	4.344237	7.377009	13.89107	11.33945	11.31864	5.195179	0	0	6.79503	11.36325	8.582016	0	7.283487	8.284968	7.464615	6.506242	9.249054	15.33894	8.307725	16.9757	5.030685	6.21733	8.814667	16.10584	10.82132
5664	Chr1	22360326	22360624	0.9849968	0.4042539	0.8810752	2.019618	2.683424	2.815674	1.96343	3.409072	2.37024	2.574852	2.546611	0.9046565	2.002801	2.353112	2.253671	2.734118	2.354394	2.506035	2.795933	2.7092	3.47342	2.407584	3.814667	3.389133	3.631524	3.019487	4.721471	3.957566	2.745538	1.370158	1.674197	2.19908	2.307755	2.706911	2.839553	3.313649	1.648589	2.788585	2.874706	3.628349	4.164363	4.21835	3.839265	4.864351	4.080418	3.539437	4.322544	2.524722	2.52339	2.831733	4.445899	3.812648	4.529381	1.371975	1.843176	2.38967	1.61168	1.50968	1.223801	1.610455	1.992053	1.464491	0.2081714	0	0.8848338	0.8895826	1.440964	1.560731	0	1.335442	2.49718	1.923716	1.814475	2.483908	1.659255	1.569148	1.988963	2.765493	2.184295	2.425639	3.094226	2.193687	1.917867	1.439566	1.416401	3.310584	1.945935	2.365988	3.652396	3.860107	3.070812	2.211309	2.852726	3.551078	3.408853	2.653503	3.89377	0.4606764	1.348393	1.136487	1.45665	1.448023	1.335939	0.5110111	1.06445	1.9113	1.746316	1.770421	2.330158	2.577587	2.715855	2.131757	2.345095	2.417097	1.575742	1.315348	1.515511	1.950766	1.913323	2.239758	1.655431	1.669078	0	0.5690493	0	2.17034	4.287381	4.147802	11.07437	3.097354	1.672942	4.63976	1.437081	3.620198	2.459003	1.036647	3.779816	3.466972	3.542167	2.163467	8.410673	2.26501	4.174256	3.960931	0	1.294842	2.387194	1.492923	2.168747	7.114657	2.696957	0	0	3.977751	1.582593	2.124964	3.390704	1.764345
5665	Chr1	22365628	22366148	4.394601	2.62765	3.230609	3.462202	2.555642	3.284953	2.208859	2.678556	2.721387	2.746509	3.543111	4.297118	4.422851	5.105057	4.958077	3.625678	4.029635	4.569829	3.785263	3.964683	5.072296	4.639003	4.545135	4.895415	4.778322	3.542091	0	4.34367	5.346573	1.773145	1.674197	2.905928	3.758345	6.045435	5.111195	3.787027	2.41793	5.577169	4.004054	4.405853	4.939128	6.013392	5.322617	6.161512	4.080418	4.977333	3.750443	3.901843	4.021652	3.14637	5.927865	5.953081	4.100926	4.93911	6.032212	5.341616	3.595285	3.690328	3.106571	2.564798	3.470027	4.342974	0	0	4.719113	4.829163	4.322891	4.189329	4.384653	4.590581	1.520023	2.676475	3.349799	4.269217	3.748687	4.819526	4.842693	5.399296	6.067486	4.811514	4.770265	4.160441	4.12632	5.496525	4.14025	5.422508	3.891871	3.943313	4.252043	5.36126	3.608204	7.595367	3.486665	5.668067	4.134141	4.457885	4.704972	0	7.640895	6.353997	7.491341	5.158581	5.152906	4.190291	4.762011	5.733899	5.19044	3.965743	3.84747	3.767243	5.284906	6.653665	3.328522	5.456779	5.03362	6.457164	4.970876	3.82025	3.942605	6.258148	6.385235	2.920886	0	0	2.741285	4.702404	3.118095	0	0	2.477883	1.672942	2.141428	1.437081	13.03271	1.880414	0	3.464832	4.690609	4.368673	2.163467	0	0	7.073045	6.601551	0	4.693802	4.914811	2.578685	4.140336	4.98026	4.213995	3.020991	3.39514	2.456846	3.504313	3.069393	1.695352	5.998774
5666	Chr1	22379888	22380343	4.621908	2.021269	0	1.923446	0.3833462	5.537493	3.190574	4.139587	3.335894	3.089823	3.764555	2.713969	3.671801	4.506808	6.160035	3.922865	4.980448	5.417459	2.924976	2.048419	2.315613	2.113976	0.8116312	4.255245	2.612149	3.484023	0	2.799254	3.829303	3.062705	2.462054	2.591773	5.011126	3.970137	4.259329	2.461568	1.648589	3.284333	5.236071	3.714739	2.808524	4.308102	3.315729	1.135015	3.010144	4.866726	2.224839	2.295202	3.627373	3.696985	5.716155	6.48819	6.977695	3.237861	3.183668	2.108533	2.107581	3.606457	2.071047	4.413839	3.984105	3.28248	1.457199	0	5.16153	2.859373	1.729156	4.43576	0.7737622	4.340186	1.302876	2.509195	2.861287	2.716774	4.301772	3.194337	4.237356	4.14824	5.056239	4.215046	5.350432	3.63093	3.661382	3.075437	4.576065	4.566323	4.748083	4.206201	5.01523	2.466179	3.838514	2.98046	4.331917	3.824238	3.336325	3.502624	3.89377	0.4606764	4.419733	4.442632	4.473995	3.258051	2.671877	1.635235	4.481893	3.663324	4.36579	2.407772	3.95585	5.089082	3.523271	4.328112	4.992782	5.420157	3.808043	3.706891	4.364671	4.470505	4.406441	3.096136	3.96121	0	0	0	0	0	0	0	0	2.684373	1.672942	0.7138093	2.29933	0	0	2.487952	6.772171	2.957123	2.715662	0	0	0	5.21782	0	0.5758697	2.265974	4.774388	3.664447	4.534654	0	1.348479	2.769242	0	3.158802	2.260847	4.171227	6.781408	4.469675
5667	Chr1	22381983	22383982	33.79297	46.08494	48.16544	28.08231	24.91751	25.0595	30.55589	26.9479	36.60704	35.70462	33.10594	42.51885	36.88491	30.19163	31.90197	28.76767	30.92405	29.96186	26.23875	31.05668	28.11816	28.24507	29.86803	27.75324	28.79735	33.15629	31.79124	24.80718	23.91508	26.91957	29.34768	32.43643	29.20959	33.5657	33.79068	40.04782	34.95008	31.35608	28.74706	31.27291	32.92752	30.06696	30.3651	37.61765	26.28859	29.25566	28.09654	36.72323	26.33788	26.74415	39.58967	32.1734	28.21682	30.45785	31.50155	27.83263	26.46874	29.6065	28.90052	31.73193	27.43892	24.84585	38.71987	27.62938	28.60962	33.29581	31.413	30.72175	39.46187	27.71042	28.44614	28.68847	31.26479	26.08103	26.9168	26.61947	37.35792	31.21057	28.92169	28.31238	29.00837	31.24113	28.94235	29.38024	28.11012	31.8501	32.69172	37.76818	31.07262	32.91813	33.54862	26.728	27.47069	29.15981	29.15658	24.73065	25.71511	15.663	33.03563	28.30887	28.50871	31.585	32.7305	31.68269	31.31722	30.10297	28.37764	27.83101	30.94233	31.3276	32.07645	30.81358	35.17642	30.43345	28.49467	34.91652	29.70401	32.02508	28.00409	29.05098	26.07304	39.22333	35.43437	35.85011	40.02276	33.27855	22.21643	54.75099	34.07497	39.23315	27.10166	21.41428	22.9933	39.82218	36.4511	40.22189	42.68042	29.06138	37.4289	23.48907	40.07438	36.24016	30.1474	30.80724	42.61436	28.64838	31.31437	34.60867	27.60224	25.61277	31.35213	38.76938	29.42454	36.61871	31.99099	32.8976	27.97331	35.05166
5668	Chr1	22387267	22388757	30.08029	41.43602	48.16544	28.27465	30.02879	24.87179	29.69689	25.73037	31.25205	26.60681	29.78427	31.66298	31.79446	25.964	23.03753	27.34118	26.03416	25.13406	21.20608	29.93336	28.00789	30.7701	29.62454	26.54821	27.77798	27.63992	36.51271	20.02914	19.21876	27.48375	24.02965	30.47297	27.23151	28.15188	25.74528	31.24298	34.84017	29.31112	23.20298	29.19957	25.56725	24.68183	31.1504	29.18611	25.3521	26.65638	27.52444	25.36198	20.97568	25.64292	32.4974	28.6283	26.07454	29.30539	28.82057	33.31482	24.36116	27.25811	26.07637	20.93591	25.63965	20.30088	44.75684	45.86477	33.47621	30.43643	37.03276	32.20033	38.17227	31.13249	31.16046	28.85575	30.70649	27.55585	28.26879	22.64056	32.77466	31.93486	26.29244	19.36535	23.33562	22.46638	27.66378	26.37023	31.48769	27.16962	27.94363	27.07742	26.65704	32.48923	26.02513	23.45911	26.62544	26.01847	23.13669	25.47363	24.41718	37.77546	23.97143	21.79989	23.15032	28.50795	29.9632	35.05536	30.36482	32.17354	26.34027	33.42554	28.55798	27.89081	28.69998	26.61466	34.72253	29.11503	24.46777	35.39483	27.40044	25.76637	24.98916	22.00233	22.2892	46.73418	36.33144	40.02314	31.7989	38.34268	30.40143	27.37549	22.14873	18.17114	19.74072	26.76785	19.83172	38.3741	27.77227	36.07531	34.01835	27.22593	26.33011	27.50694	37.10591	23.40511	27.13266	38.94915	36.85566	24.11643	27.52294	36.64447	28.58803	32.72742	25.11541	40.78338	40.74167	36.85269	30.52144	31.32355	21.1919	32.81682
5669	Chr1	22394154	22394992	10.83496	6.468062	9.691827	2.11579	2.044513	5.068214	4.17229	4.301924	5.79392	3.089823	4.761055	8.594236	7.343602	10.25	8.563951	9.569412	7.968717	9.47134	6.495167	6.806039	4.024756	5.754713	3.814667	6.778267	5.733986	6.561578	7.869118	6.756819	5.418824	5.15824	3.64384	6.518702	11.01129	11.91041	11.45286	10.31965	9.232096	7.870005	8.521449	6.997531	5.520202	4.21835	6.718714	3.891481	4.682447	6.802355	6.738084	3.098523	1.813686	2.045141	2.858078	3.009985	2.631937	3.84153	2.34586	4.217066	8.554299	7.548399	6.872111	8.4698	8.996367	10.30194	2.914399	9.946577	7.668559	2.033332	1.440964	2.628599	0	2.003163	1.302876	1.756437	2.582137	0.620977	1.10617	0.672492	0.3459067	0.2633803	1.173047	9.543499	11.02318	9.83377	10.63544	11.05849	7.299914	2.568556	2.335123	2.278359	9.86692	10.72252	10.90138	8.941381	8.452521	7.716765	5.802304	6.792968	6.408496	1.382029	12.65991	11.62317	8.375735	7.964125	3.053574	2.657258	2.689136	2.707674	2.619474	1.841238	2.113399	2.114943	2.055241	3.294533	1.966854	2.673456	2.319842	2.391542	10.00237	9.75383	11.19004	7.970905	6.97646	1.251808	0	3.983345	0	4.702404	2.728334	0	6.814994	3.303844	4.015061	0	4.598661	13.03271	13.30755	6.841869	9.449541	6.933944	8.028913	1.236267	10.63703	1.510007	9.044221	6.161448	0	1.942263	1.263809	0.8143216	0.1971589	0	1.517038	3.776238	15.84398	2.456846	2.034763	1.65275	0	0.7057382
5670	Chr1	22395962	22396459	2.803452	0.4042539	0	1.057895	1.150039	2.158684	1.840716	2.435051	1.84352	0.8582841	1.550111	0	4.255951	5.344356	4.807832	2.555806	3.622144	4.311855	3.871292	1.718029	2.095079	1.996533	1.785589	3.05022	1.783907	1.97428	3.462412	3.619725	2.528785	1.28956	1.772679	0.942463	3.03305	4.331058	3.78607	3.787027	2.747648	4.213861	3.336712	3.628349	5.229665	4.756862	4.624569	7.620817	3.879742	3.871259	3.432609	1.377121	3.706228	3.775645	3.599061	4.080202	4.039718	2.634192	1.424272	0	4.339137	3.85807	2.635878	3.757728	4.498183	5.706465	0	0	2.359557	3.177081	2.593734	2.21788	0	1.919698	0.7600113	2.258276	2.023837	3.958728	4.301772	4.315157	3.199637	4.01655	4.853989	4.135516	4.319023	4.387374	5.463015	4.580438	5.011881	4.452165	2.490797	3.943313	4.143016	0.7505764	2.840501	7.403079	5.916765	7.307026	5.43966	4.988586	4.623852	0	3.670626	5.372485	4.265902	3.439054	4.437225	1.83964	3.305396	1.114925	3.056053	3.540842	3.79328	3.106323	3.816877	5.038698	2.874632	4.211608	4.902308	2.391542	4.24343	3.738968	3.130892	7.970905	6.030499	0	0	0	0	0	0	0	0	1.651922	0	0	0.2874163	0	0.4339417	0	2.519877	1.325607	4.959034	0	1.978982	0	2.550934	0.8802068	0	2.751539	3.791426	2.171524	4.534654	0	5.056794	0	0	2.222861	0.6782542	1.888857	5.086056	2.470084
5671	Chr1	22397277	22398467	11.13804	10.10635	5.580143	7.9823	7.539143	7.696177	2.822431	6.574638	10.62219	9.956096	11.84728	11.30821	12.10025	13.67996	13.27162	14.50271	12.22474	10.94548	13.76459	11.03503	7.387909	11.27454	8.684454	11.44774	12.29621	10.27787	13.22012	11.05223	10.47639	7.334373	9.749734	9.110476	10.68161	12.00064	10.601	10.60368	11.86984	11.46418	11.19082	15.03173	14.81738	12.38579	10.03444	6.810092	12.91017	16.36989	13.28547	10.44317	11.11869	12.90012	12.80842	13.97971	13.83297	10.59165	12.56711	10.4021	10.10399	12.24518	9.131435	10.91531	12.53065	12.62492	7.494169	6.631052	13.27251	13.91561	11.96	12.97871	10.31683	14.85679	11.83446	10.12042	9.97961	14.12723	11.92206	12.60922	15.47932	15.40775	14.64287	13.20184	9.282677	12.17875	12.37896	13.80675	10.24167	11.87244	15.33397	13.40726	10.52108	11.902	10.51753	13.94086	15.74282	13.72628	14.3607	14.11664	15.41284	10.13488	14.75741	13.79282	11.08094	13.0322	16.31754	15.33033	14.84627	11.30852	13.43693	8.49802	14.63122	14.20977	16.36853	14.34091	11.57418	14.5392	14.83824	13.63179	10.30547	11.2169	12.46559	15.81006	16.14045	4.589964	5.382436	7.587324	2.193028	0	6.236191	0	0.8518743	11.15047	9.033888	3.569047	6.897991	6.516356	9.112776	12.43976	13.07186	16.82501	11.80722	0.9272003	0	3.775017	11.71111	4.401034	0	8.254618	8.425391	9.500419	13.60396	5.691726	12.47343	10.06997	0	8.30648	7.008627	10.54612	0	9.645088
5672	Chr1	22400052	22401263	9.168047	7.478696	6.167526	9.521057	4.983501	7.977744	6.258435	7.548659	9.129814	9.269469	11.40439	5.880267	13.5189	11.56614	12.26999	12.8979	12.58695	11.7194	10.36646	11.23327	7.387909	8.27974	9.333759	11.93728	11.85024	10.97467	3.462412	10.66612	8.74237	7.41497	7.090715	5.811855	11.73659	14.07594	13.5352	14.29603	9.342002	9.357251	11.08815	9.330041	12.88047	11.21902	10.907	14.59305	11.57233	11.83499	13.09477	8.377487	7.333601	6.135422	10.37376	7.491518	8.630307	10.04286	13.4887	8.855838	7.686472	6.87743	5.64831	6.561112	7.968211	6.160963	3.955256	9.209794	6.193836	11.24687	10.66313	12.48584	6.705939	8.346511	11.94303	12.88054	9.909822	6.753125	8.542091	7.677617	6.053366	5.728522	7.078734	8.032445	9.733918	6.959283	7.497116	6.543483	7.844684	8.733092	8.717791	8.324772	6.378064	5.57571	8.06088	14.13315	12.57313	12.01903	9.64633	14.5412	14.845	10.13488	8.539823	10.64165	8.115619	8.688136	12.35743	12.26427	12.3252	14.0162	11.06	8.49802	12.89715	12.3592	12.99206	10.14199	9.985565	9.924747	9.804617	11.4794	12.91215	11.29819	11.24802	11.79167	11.76539	6.676311	4.036827	6.638909	2.193028	3.617234	6.625953	3.733022	21.29686	9.292061	11.37601	8.208807	7.185407	2.172119	12.58431	6.634539	16.5367	9.075309	11.9253	2.781601	0	10.57005	10.43564	12.54295	11.51739	6.312355	6.740313	11.94338	9.463625	0	8.76511	6.54548	6.790279	11.93325	11.07815	12.59238	19.49655	16.82009
5673	Chr1	22407308	22408321	13.56265	15.56377	10.27921	11.92536	13.80046	12.9521	10.1853	9.98371	13.34357	9.956096	11.84728	14.4745	12.60095	12.60311	12.82089	12.12522	12.90389	11.20345	12.13005	12.62091	11.74347	13.15363	14.20355	13.29293	13.82528	12.83282	1.888588	11.48659	12.35492	8.623933	8.469466	6.911395	13.71466	12.90294	13.06194	19.12449	16.26607	11.40221	12.57684	17.01869	13.65524	11.12926	16.14236	13.94447	15.51897	13.16228	12.58623	18.1321	12.22267	12.11353	13.65526	14.64859	13.71056	12.78681	18.2642	15.18144	13.14139	9.477434	12.80284	11.33283	11.43824	11.21093	4.57977	6.999443	6.931198	14.55103	13.68915	12.97871	12.63812	15.52451	10.31444	12.96418	14.30643	15.4468	12.53659	12.21694	17.46829	15.01268	17.43391	13.3609	10.89425	11.49795	13.77377	15.50805	13.83715	15.41134	12.53182	11.65468	13.51932	14.58263	12.74387	14.03701	11.83353	13.38483	11.53208	12.63067	10.22115	12.89894	17.4542	11.8298	12.58961	12.39869	15.64957	15.53474	13.94989	20.06865	15.76535	15.08399	15.11893	13.87931	18.35037	13.56573	13.69233	13.4039	14.7507	13.75137	17.33744	18.04459	18.26354	13.17505	14.36678	22.11528	11.66194	14.98497	16.44771	21.7034	8.574762	8.710384	5.96312	11.76994	5.688003	0	8.047656	18.10099	9.980659	13.68374	13.85933	13.05213	15.23132	14.8352	19.78982	12.08005	15.18965	18.26429	1.151739	14.89068	14.60401	13.84347	7.294878	9.96052	13.14767	3.020991	1.131713	12.16724	11.30424	11.01833	20.34422	15.87911
5674	Chr1	22408975	22409877	13.25957	13.74463	17.32781	9.521057	13.28934	11.82583	13.25316	12.98694	12.99243	13.9042	13.06522	17.86697	14.0196	12.60311	13.47195	12.06578	11.86252	10.98233	13.63555	11.96013	12.18454	12.97747	11.20051	12.95402	9.938909	12.19408	14.79394	12.21054	11.48791	9.752298	9.946698	9.189014	12.72562	11.18857	12.68334	15.33746	15.16701	10.47268	12.32017	12.61283	12.10571	10.41125	15.70608	14.26876	13.04396	13.10698	12.14126	12.73837	12.85352	10.77632	15.87821	12.37438	11.07862	11.52459	11.7293	12.79177	13.45133	10.31614	12.80284	12.52576	12.98047	11.71593	12.07394	6.26266	8.110976	12.13645	14.98602	11.50012	7.737622	11.68512	6.188663	12.71326	9.002585	15.29156	14.99475	12.04881	14.96046	13.10317	15.77546	12.44631	12.3769	13.31341	10.57733	12.23631	11.98493	13.41357	11.59778	11.47942	13.79188	11.58032	13.58834	15.7676	13.20706	12.77022	10.80679	9.977171	12.65475	5.988793	13.63375	14.51604	14.20233	17.64778	12.40514	14.30831	14.51013	13.69765	11.54509	15.72134	13.60162	13.08621	14.7537	12.79054	14.07057	13.47715	11.99315	13.99052	15.45821	11.78588	15.07467	13.8338	13.00696	17.52532	8.073653	14.79528	11.5134	9.766532	21.43691	12.02863	8.518743	11.15047	9.368476	16.77452	11.78407	13.75675	14.46472	13.47641	15.74923	13.86789	11.45301	22.56187	14.59499	18.87508	10.89945	15.62367	17.27609	10.03503	10.81258	11.67194	21.29316	7.114657	14.83326	6.293731	13.58056	11.2313	12.99987	12.98589	27.12563	14.35001
5675	Chr1	22410040	22411113	15.1538	18.99993	15.27197	15.38757	16.10054	15.39235	13.49858	14.52914	15.09931	9.612782	8.968499	12.21286	14.77065	14.55739	13.62219	14.3244	15.12245	15.9207	14.75392	15.33011	15.82336	17.38158	15.58332	14.64859	14.01641	15.21357	8.183883	14.23758	12.13817	12.815	11.91634	12.64471	14.43996	13.17363	12.96729	12.87589	12.9689	10.78253	10.21547	17.01869	15.39846	16.15538	18.49828	14.7552	15.92032	15.20852	14.81107	19.2797	16.48089	11.0123	16.8309	14.78237	15.97525	11.85387	11.47796	12.6512	14.31915	12.74841	13.9325	9.364497	10.60286	12.32193	14.78017	12.52532	12.53514	14.10624	12.96867	17.25018	14.44356	13.35442	11.61731	12.21142	12.77111	15.67967	12.96677	16.92438	20.49497	15.07852	19.98226	12.92349	12.11905	13.16212	13.30883	15.9661	13.7282	15.41134	15.1783	16.8248	16.13596	14.79708	16.04499	14.9023	19.4408	14.68234	15.73875	13.58594	18.00869	7.370822	12.43518	12.29473	12.69366	12.4892	19.99137	18.3964	20.16852	18.31662	14.31009	17.49176	16.47367	15.39943	19.37799	15.76208	21.25715	15.78438	14.40053	16.7408	17.64055	17.31305	18.55344	15.48068	13.59818	9.597197	8.073653	13.08813	14.80294	14.10721	18.70857	9.954725	19.59311	13.42187	7.360945	8.922616	10.34699	3.620198	17.35767	17.623	10.86697	16.11122	19.95421	15.7624	19.0477	10.57005	13.79824	20.46481	21.88305	20.07005	14.18274	14.52207	13.60396	12.09492	18.0359	16.3637	33.38554	11.93325	12.77379	11.96276	17.8012	15.05575
5676	Chr1	22417016	22417380	1.212304	2.62765	0.2936917	5.000959	5.49463	3.284953	3.190574	4.301924	4.389334	3.77645	2.768055	2.713969	4.089051	4.387158	3.15514	4.279489	5.025725	3.685346	3.441148	4.228995	3.197752	3.640737	4.139319	4.179931	2.739571	3.542091	5.665765	4.391933	4.913067	3.304498	2.462054	4.162545	5.142998	5.955205	5.205847	4.449757	5.055672	4.027956	4.260725	2.591678	3.486443	3.051572	5.148105	5.512932	3.010144	3.926563	2.479106	3.672323	3.311949	4.404919	4.657608	4.280868	4.468173	2.798829	2.932325	3.092515	1.487704	2.348391	1.976909	2.564798	2.441871	3.534979	3.12257	3.499722	2.507029	4.511455	3.890601	3.942898	4.900494	5.091372	4.342921	4.014712	4.605974	4.890194	4.609042	4.48328	4.92917	5.135916	3.761842	2.465404	3.481004	4.084797	3.835734	2.682828	2.832802	3.481821	3.736196	3.329909	4.415583	4.289008	4.529447	3.076604	4.754543	3.277918	2.248393	3.608764	2.514726	4.606764	5.318662	4.132681	4.057809	4.706074	4.628073	6.234335	4.369845	4.937524	4.268773	4.036559	4.226798	5.617818	4.697694	5.167895	4.538893	4.577835	4.508373	4.723296	3.819087	3.332559	3.884625	3.623138	3.133495	0	0	2.276197	2.193028	3.255511	6.236191	2.903461	5.96312	8.053119	9.703064	8.565712	8.909905	2.172119	4.628712	3.939258	6.614678	3.976821	5.195179	5.254135	6.679064	3.020014	3.71045	5.501292	8.062176	4.370092	3.51058	3.800168	3.154542	14.94078	4.719675	3.27274	1.131713	2.807824	3.504313	1.96756	5.086056	3.175822
5677	Chr1	22419156	22420078	9.471123	10.5106	3.817992	7.212922	4.344591	9.761005	11.41244	9.172026	10.27104	1.544911	9.411388	8.594236	8.094652	10.05058	9.615664	9.093913	10.27783	13.3041	9.162057	7.665053	7.608444	6.224486	5.924908	10.1674	8.792112	8.593925	14.79394	10.08697	12.21042	8.543335	9.848216	6.361625	12.65969	11.18857	10.41169	15.71616	12.19956	12.64158	12.01216	10.79866	10.55618	8.975212	8.202066	6.647947	9.298001	12.71985	9.40789	10.55793	7.964448	11.87755	13.97282	12.03994	13.95539	11.14044	16.25346	12.79177	8.616287	7.129043	9.978682	9.185557	10.79564	8.584948	4.787941	6.631052	14.30481	5.782287	5.763854	8.871521	8.253464	10.26621	9.988719	10.95682	10.46812	11.02234	10.87734	11.93673	11.93378	10.79859	11.40687	11.25338	10.89425	9.531193	11.04226	9.815224	10.13272	10.16007	14.16641	10.95365	11.12073	10.07917	10.44076	7.403079	13.20706	11.541	12.03978	10.82629	12.97923	17.04503	10.86206	12.81131	12.01736	15.74725	11.21234	12.57087	11.70894	13.53837	10.42939	10.19762	10.67537	9.847704	12.18465	11.95076	12.78455	11.09667	8.972975	11.89792	11.76036	11.62331	10.32035	13.43855	9.282239	9.179928	0.4485363	4.742078	1.096514	12.66032	5.066905	4.977363	2.555623	7.846629	16.72942	14.99	15.8079	15.92887	7.810951	9.74448	15.59174	9.075309	7.556624	13.59894	3.710591	2.26501	11.94301	4.401034	19.0037	9.54946	9.548776	9.093258	14.78691	7.826123	11.46207	16.8672	18.10741	10.41235	10.17381	12.04147	15.25817	11.87993
5678	Chr1	22420504	22421421	6.137288	14.95739	3.524301	7.693783	5.622412	9.479437	10.30801	5.438281	7.63744	10.12775	8.082721	5.201775	11.76645	11.48638	9.014685	10.75816	11.27392	12.12479	7.527511	10.17602	10.53053	10.10011	8.927943	9.301288	10.70344	9.000394	14.16441	11.63138	10.33189	10.47768	10.53759	9.895861	12.06626	12.63225	13.3459	12.02381	14.8373	14.81048	11.34482	9.761987	10.16879	11.75753	14.13548	14.43091	12.64261	11.06074	10.42496	15.03357	8.674152	10.54034	13.76111	11.50483	11.87432	10.04286	12.14821	11.24551	8.554299	7.967754	9.413851	7.515456	10.79564	9.190944	7.494169	11.60434	13.12503	6.481245	10.08674	9.857245	8.769305	8.346511	10.31444	11.45866	10.74727	14.82583	12.72096	13.56192	16.77647	15.01268	10.07203	8.549385	10.50747	10.96844	11.1585	9.422615	12.63866	14.09852	14.78911	15.15985	7.740899	10.40084	8.675043	14.9023	14.15797	12.36048	12.25737	13.26752	9.896665	11.51691	12.88465	10.9516	10.7688	10.04566	8.588177	6.643144	9.80414	12.742	9.313686	7.1525	11.00051	8.393681	10.56981	10.91718	11.42288	10.91356	10.02347	10.34342	10.9723	10.8105	10.55227	10.40829	10.64206	16.27351	0.4485363	9.484155	7.675598	8.681362	14.81095	14.51731	17.88936	12.80239	20.74448	16.41761	16.09531	22.44523	8.100245	6.012551	10.70948	11.72652	13.10602	27.50694	15.58448	3.775017	12.05896	17.60414	18.42783	13.11028	12.35724	9.500419	14.98407	4.268794	11.29351	8.055975	3.39514	10.52934	9.269474	11.01833	7.629084	10.93894
5679	Chr1	22421581	22422450	7.576898	14.75527	5.873835	7.501439	9.072528	7.508465	7.731007	7.792164	11.06112	9.097812	10.74005	7.915744	10.6816	11.64591	9.16493	11.94691	12.04363	12.93556	8.043684	8.061522	8.490582	8.808234	9.009107	10.1674	9.301799	9.46493	22.66306	11.72791	11.27115	9.510505	12.01482	10.28855	10.35193	9.65465	9.465176	12.40251	10.77078	10.47268	9.445462	10.79866	12.68678	11.03951	11.60505	11.83659	12.64261	11.83499	11.18776	10.09889	10.48784	10.46168	13.54941	13.51149	12.42519	9.548947	10.47259	11.94835	9.60809	7.716141	11.39076	10.08025	12.40213	10.60494	11.6576	8.657206	18.13909	6.163537	5.763854	7.721509	7.737622	8.513441	10.42301	7.945785	7.746411	13.11814	12.16787	12.88943	15.99818	13.56409	12.45857	9.265147	9.669455	9.682481	10.75168	10.20783	14.38192	13.81313	15.25613	12.18046	11.33878	12.11645	10.82461	17.11361	16.2711	12.77022	13.27277	12.73681	12.97923	23.03382	9.064198	8.885264	8.687874	10.31716	8.969874	6.94975	9.860164	9.078673	7.712896	7.506584	7.965889	8.129313	9.175185	11.69236	14.29751	10.58395	11.03019	13.39264	9.638649	11.62331	7.363395	14.16318	11.64714	11.68354	6.728044	4.173028	16.44771	6.511021	9.744048	14.93209	5.96312	5.368746	17.3986	13.91928	12.93373	10.13655	11.28248	9.74448	11.33945	8.973339	16.88433	29.36134	12.61601	9.815044	12.52277	10.78253	19.0037	14.89068	11.09343	8.278937	13.80112	28.45863	11.63063	11.32872	12.44884	9.710392	8.026008	9.916501	20.34422	11.40943
5680	Chr1	22422964	22424118	15.07803	18.99993	18.50258	13.27178	11.75595	10.04257	8.590008	13.14928	14.39701	14.93414	16.49761	4.070954	12.26715	14.19844	14.07292	15.7509	17.43157	16.36294	11.6999	10.2421	10.19973	9.219285	11.444	11.07117	10.51231	11.78761	19.83018	15.00979	16.68998	18.13444	17.1359	16.02187	14.57183	13.98571	16.75336	19.02981	20.00287	15.86395	14.68153	15.2909	16.65745	16.24513	19.71986	20.43028	15.58586	18.63735	17.98941	9.180808	15.06148	13.60805	16.40748	13.04327	15.85283	11.68923	11.05906	9.418113	15.06301	16.10325	17.03907	14.25551	15.29382	14.13991	25.60508	22.4719	21.8259	13.59791	17.29156	13.30728	18.57029	14.94025	17.6974	16.39341	18.56347	15.75729	16.89982	13.89817	14.87399	16.26373	13.59117	14.75266	18.24304	19.66754	18.36503	16.35871	18.84903	14.95471	17.74693	18.05161	10.24851	9.221367	11.66908	14.71001	21.34262	18.64316	20.59818	16.23944	13.95268	23.03382	10.11295	9.298532	10.61273	8.326131	16.93779	14.30831	14.90229	17.67952	18.67588	17.35012	14.68541	15.72989	14.38669	16.92486	13.46538	16.04073	17.4207	17.39847	14.00332	14.46818	12.87145	18.37919	15.90396	16.27351	12.55902	19.72704	18.64074	19.53306	12.86214	17.83555	10.22249	17.55167	19.74072	20.34357	31.90321	17.37695	14.32008	12.0251	15.90673	12.1344	19.71807	24.72534	26.46888	22.6501	17.16083	19.80465	17.85196	16.02367	15.30613	19.27228	14.58976	13.51785	16.18174	12.08396	7.356136	12.98619	10.28686	13.45811	4.23838	10.7037
5681	Chr1	22427808	22428408	9.243816	5.053173	7.929677	9.136368	10.09478	9.19787	7.976436	6.49347	8.076374	9.612782	8.636332	6.332595	9.179503	8.016535	8.21338	9.747724	9.960896	8.697417	10.58153	7.995444	7.884112	9.219285	10.06423	8.698776	10.19375	11.55534	15.10871	8.976917	7.369601	10.47768	8.567948	9.503168	10.35193	10.55695	11.07426	11.45576	9.891531	8.861502	8.675451	10.28032	10.84671	8.795708	14.13548	11.99873	9.833138	10.00997	9.789291	8.721767	9.068431	10.93364	10.90304	8.561735	9.854464	9.713584	9.132099	12.93233	7.004607	6.458074	8.84902	5.964648	7.903951	7.271956	6.661483	5.525876	4.424169	11.37395	9.222166	10.26796	8.769305	9.181162	7.382966	10.87318	7.955773	10.63423	10.32425	8.742396	10.89606	9.481691	9.788878	7.515506	8.186806	9.228615	7.845819	9.422615	11.22226	9.874673	10.97508	10.07736	9.103733	10.18639	9.212435	13.07557	13.20706	9.082565	10.0815	11.99383	8.193141	12.89894	8.090359	8.058728	8.739897	6.063595	11.02149	11.95766	9.467998	10.35287	9.847283	10.55171	10.40443	10.44253	10.056	11.04638	10.5151	10.51071	10.50495	11.35983	3.091642	3.495122	3.826646	10.27654	11.64714	6.676311	8.073653	10.0532	8.772112	13.38377	6.625953	9.125165	11.92624	9.085571	9.703064	6.067379	9.772154	6.516356	8.244893	7.671186	9.292048	7.545763	12.86988	13.28987	8.905419	3.775017	8.464464	13.2031	6.910436	10.03503	8.987084	9.636139	9.660784	13.51785	10.95639	11.58046	5.092709	5.615648	5.878203	6.92581	9.324436	12.46804
5682	Chr1	22438877	22439371	2.651914	3.840412	2.643226	2.019618	2.555642	2.064828	1.10443	1.785704	2.6336	1.888225	2.9895	7.915744	7.427052	7.178986	5.358729	7.191918	4.39185	5.970261	3.785263	4.889775	3.969623	3.170964	4.545135	3.351476	3.567813	3.716292	2.832883	1.978783	1.806275	1.692548	2.068125	2.19908	1.978076	2.165529	2.460946	2.840271	3.297177	2.230868	2.002027	6.479195	6.68235	6.821161	8.638346	6.485802	6.020289	5.198548	6.928784	2.639482	2.681101	3.932963	2.540513	3.143762	1.836235	3.676893	3.016106	3.373652	2.169569	2.180649	2.54174	2.326213	2.184832	2.827983	0.4163427	2.394546	2.359557	6.036453	6.340239	5.667916	6.96386	4.08979	8.251551	4.516551	5.652786	2.56153	2.581063	2.409763	2.767253	2.041197	2.993293	2.703992	3.223152	3.479642	2.615273	2.551958	1.307447	4.395086	3.969708	3.417538	2.398588	0.9650267	2.994041	7.595367	10.03737	6.555836	6.60012	8.59735	5.516174	6.449469	4.195001	5.320827	6.450877	6.425601	7.586223	8.78939	6.442721	3.185499	5.772545	6.798416	6.069249	5.221266	7.266746	6.524468	5.52232	7.287914	4.858538	6.098433	3.819087	2.032048	2.493118	6.521649	6.50348	0	0	4.173028	2.741285	0.7234468	3.118095	2.073901	0.8518743	2.064902	1.003765	0	0.8622489	14.48079	6.075184	3.939258	8.819571	5.608337	3.069878	1.854401	4.700082	0.7550034	3.478547	4.180982	1.727609	3.560816	2.387194	5.835972	2.563065	6.403192	2.191278	0	0	3.50978	4.069525	3.856417	11.01979	5.410659
5683	Chr1	22441871	22445157	67.13132	93.98902	100.1489	62.31964	72.83579	49.83744	53.50348	50.8114	50.38955	53.21362	53.3681	86.84702	64.33997	52.00777	51.28354	44.28082	47.49536	43.67135	54.49918	62.44375	66.76685	58.72156	61.52165	47.48553	58.1681	49.64733	26.12547	20.46351	19.65227	19.66579	24.02965	22.22642	57.1664	54.31869	57.73757	66.74636	66.93269	50.6283	45.94396	69.45697	58.59162	67.31409	70.2411	84.63971	55.58733	54.19763	56.70161	65.87229	52.75461	57.57858	57.79668	52.77507	50.98614	52.73872	50.8549	50.88592	57.64854	58.96138	58.93071	56.84309	53.07856	52.82268	70.98643	65.94212	54.85969	64.49474	73.92143	65.71497	80.47127	67.35635	52.11506	52.35854	55.41126	67.14314	62.99024	54.1356	53.3561	57.15353	46.7601	49.74549	60.53079	59.68342	57.94283	56.73199	61.66793	23.80196	25.9977	24.97432	48.62593	59.29553	49.82392	65.9547	64.8731	55.7929	56.93511	52.85778	53.3771	65.87672	54.83465	49.07559	52.75152	60.81695	60.64207	67.86227	56.75197	69.44388	52.00141	60.76084	53.2143	57.69829	57.25315	58.33262	63.92274	61.08663	54.45064	67.26213	58.92306	53.32094	52.41345	58.56309	56.81676	74.27396	73.11142	91.04789	81.14203	81.02604	88.47596	55.58055	39.18622	49.97064	77.9591	51.03737	61.21967	98.46938	56.41242	61.57682	53.86238	59.24443	24.20481	35.23361	33.39532	71.72532	52.4101	89.34099	86.95632	63.12355	54.76504	73.28895	65.6539	46.24527	58.3217	70.99328	100.1566	60.25123	59.34724	55.01297	61.88035	68.4566
5684	Chr1	22445175	22445872	16.97225	11.92549	13.50982	7.501439	10.60591	10.60571	9.080866	6.168796	7.63744	9.269469	6.643333	19.67628	10.6816	9.532098	9.866072	7.905167	7.92344	8.586856	11.87196	12.0262	8.821384	8.162297	6.980029	9.564888	7.645315	10.51014	0	7.09466	6.936095	3.626888	3.545358	6.989934	10.41787	11.2788	13.15659	9.940947	7.033978	8.923471	8.316113	10.53949	10.74987	8.616204	7.853042	5.675077	5.886504	7.687214	7.81872	12.27933	9.147287	9.832408	8.891797	8.561735	8.630307	7.518424	5.864651	8.5747	9.60809	10.90324	7.154526	8.887325	10.60286	8.28195	3.538913	0.3683918	5.16153	15.44061	17.29156	8.460802	2.321287	7.094534	7.600113	9.702222	6.839173	10.55661	9.218084	11.65653	10.11777	8.757395	9.869778	13.12231	11.15211	11.57359	9.821803	12.56349	11.54912	8.105223	9.65184	10.60313	9.812407	9.543042	8.828583	10.09511	10.03737	8.604535	9.428744	9.977171	10.54563	15.663	15.50652	13.79282	12.48557	9.502649	13.93193	12.46867	10.4204	11.14925	12.61228	10.69334	11.16308	9.781612	13.13886	8.462429	9.607323	11.64601	10.94265	13.69158	10.06299	9.997676	10.95812	9.288409	12.00188	18.35986	0.8970726	15.55401	20.83377	13.74549	9.354286	7.051264	0	9.292061	7.026357	4.63976	0	11.58463	4.628712	4.975905	5.197247	10.09501	4.72289	8.344803	6.431691	0	9.392076	6.161448	12.66913	13.27213	8.84666	15.47211	7.886354	9.96052	14.49614	10.06997	13.58056	11.81626	9.834686	9.444286	12.71514	10.82132
5685	Chr1	22446929	22447567	8.713433	11.31911	9.104444	12.02154	7.155797	7.320753	7.608293	5.844123	4.564907	3.089823	9.411388	5.654103	9.763653	9.053499	8.263461	7.429668	7.108457	8.070908	10.02234	9.11877	10.42026	12.44897	9.171433	7.230151	7.517893	7.606785	6.924824	8.204709	7.803107	7.011983	8.370984	5.105008	10.08819	8.752347	8.802614	11.55043	13.51843	6.196855	7.751439	9.589209	8.23188	8.616204	9.685419	10.86372	9.766246	10.56301	8.835789	11.36125	10.0147	9.439111	8.362523	8.361069	8.446683	7.792819	9.383441	8.012425	8.616287	7.464528	10.54351	9.30485	7.839691	8.079951	7.70234	4.420701	11.35537	10.10312	6.916625	11.33583	15.47524	10.93393	7.382966	8.698543	7.746411	11.72094	10.81589	11.2082	10.80958	9.745071	9.384379	9.265147	9.024825	8.774749	9.589334	10.86218	9.152131	8.84725	7.23888	9.113435	8.831166	8.25634	9.673056	12.97942	14.68626	13.04338	8.195754	10.50787	8.112021	11.97759	12.21045	9.660142	9.10406	8.054626	11.54633	12.26427	9.524022	10.8307	9.216669	8.852104	6.502766	9.649428	10.49641	10.0774	12.48196	11.71926	9.585764	10.58257	12.00285	9.916394	10.03045	10.54004	11.76539	7.51085	7.176581	13.08813	13.15817	19.89479	15.59048	10.78429	6.814994	8.87908	12.71436	16.77452	14.0834	18.82503	5.351948	8.707833	8.032109	8.361521	11.09879	8.962936	13.11076	13.59006	7.304948	16.28383	9.213915	9.063894	8.84666	10.85762	14.78691	10.67199	13.99046	8.055975	5.092709	9.008436	8.817305	8.499858	14.41049	8.351235
5686	Chr1	22449137	22449933	9.849968	10.5106	9.985519	10.67512	12.77821	9.573293	10.30801	10.79539	4.389334	4.806391	5.203944	8.141908	10.1809	11.60603	9.265093	9.866599	9.145913	10.6875	9.893301	12.9513	9.758656	8.63207	11.03818	10.84523	10.19375	11.43921	14.47918	12.40359	12.35492	13.45978	12.90116	13.90133	10.54974	10.82765	13.06194	12.78122	11.86984	11.15434	9.599464	13.73589	9.78141	11.03951	10.20895	17.02523	11.10409	11.00544	10.36139	13.77121	10.48784	11.48425	13.54941	12.30749	12.36399	11.57947	12.90223	14.61916	11.77766	11.82582	11.4849	13.18187	11.56676	11.51393	15.40468	10.68336	15.18965	10.67499	7.925299	13.63586	14.44356	12.18591	8.902989	10.53862	11.65451	13.89436	13.33549	12.21694	13.83627	13.10317	10.88103	11.53173	11.40996	11.27101	13.13448	12.43262	12.74761	9.817594	11.20859	12.26809	10.13949	12.00922	11.66908	12.97942	11.83353	15.84327	12.8376	12.52453	10.78899	13.82029	8.16527	9.246874	11.13296	9.502649	12.02345	12.57087	11.20473	15.2904	11.20553	12.10968	12.40945	15.13506	15.56111	15.0515	12.63325	11.75588	12.212	13.99052	12.66967	10.89178	11.19004	12.18692	12.47486	14.60443	17.94145	11.1913	8.223855	20.61823	12.47238	3.733022	0	4.955766	5.353415	7.138093	4.023828	8.688475	12.72896	12.85442	11.96942	13.1541	16.88433	18.54401	19.29507	3.775017	10.89945	15.84372	12.66913	9.063894	11.79555	14.65779	14.19544	24.9013	13.8219	16.11195	22.63426	13.45416	11.07815	12.27757	11.86746	13.64427
5687	Chr1	22459640	22462308	47.96177	63.26573	46.69699	48.75935	52.00731	41.2027	50.80376	42.45106	31.6032	27.46509	27.902	45.91132	43.81126	38.96594	34.90686	41.13064	35.49701	36.52178	40.90665	43.9419	45.31986	39.81322	47.48043	42.06291	42.62263	46.80205	48.78853	38.32082	35.18623	34.33454	43.43063	38.16975	37.71532	38.07722	41.83608	44.49757	49.56756	42.26255	37.57651	47.25493	44.74269	47.38912	51.74282	67.12805	40.87107	39.59745	48.75576	40.16603	37.06228	37.75645	41.60091	38.52781	38.31611	41.43365	38.20401	36.96961	39.7341	41.09684	42.83302	39.84385	38.87716	36.61228	52.25101	57.10072	41.88213	46.13121	48.84866	49.77909	42.55692	42.8176	49.29216	45.91827	46.47846	46.02992	41.72719	37.09914	49.6376	48.06691	39.64091	35.39048	35.06789	40.16717	35.97453	39.4572	40.96668	41.49646	40.63113	44.51562	35.70626	38.81552	37.00328	43.36089	41.73432	36.80829	39.45567	44.68499	42.02027	60.3486	35.73242	34.09462	35.53184	42.80717	42.55919	44.86677	42.91412	40.29657	36.62413	39.94069	38.04118	39.98564	41.98564	39.98659	46.29671	38.45382	38.4306	45.85782	46.07153	44.46121	43.60057	43.14829	38.37053	67.18038	61.00094	56.52557	55.37395	52.44989	42.87381	26.96071	21.29686	20.64902	28.44002	16.77452	20.40656	72.40396	44.11741	41.88053	42.99541	41.29776	43.56866	33.99734	43.78498	64.93029	39.88734	70.41654	33.97631	38.3597	38.7568	39.76604	45.74086	38.41915	41.46571	23.91618	34.51725	36.85269	47.36475	40.92524	60.185	43.05003
5688	Chr1	22470402	22471303	9.546892	2.425523	4.405376	7.886128	4.727937	7.883888	7.362864	6.331133	9.129814	5.836332	6.089722	6.106431	9.429853	9.332682	9.365256	8.558977	9.145913	7.223278	11.52785	9.779551	7.773845	8.162297	6.411887	8.472834	6.68965	9.116528	4.721471	8.252972	7.441852	3.788083	3.545358	4.947931	8.835407	11.45926	9.275873	11.55043	7.803319	8.737565	11.44749	11.05783	12.00886	11.39852	12.39036	12.16088	9.56557	9.291021	9.598591	9.066048	9.856991	10.06839	8.680088	7.692184	10.09929	8.341609	8.880757	7.30958	9.732065	6.374203	6.777972	9.245204	10.08878	9.039445	3.330742	0.7367835	7.816032	8.641659	7.781203	8.62509	0	9.932348	5.102933	7.193026	7.327686	7.374102	8.05046	9.470929	9.425956	9.876762	12.05407	12.1282	10.95872	9.909414	9.647452	10.46957	9.152131	11.52996	9.262653	9.902097	10.68462	9.650267	8.982124	9.4221	10.56565	10.1752	10.37162	8.066649	11.27571	8.752851	10.26277	11.46819	9.520245	10.22666	10.30581	11.14004	11.93304	11.30852	11.73913	7.860668	11.32565	11.69828	12.33145	9.496008	10.36381	11.24316	10.81134	10.40321	10.18423	7.6405	11.88579	11.13292	9.282239	5.841772	0.8970726	9.104789	5.48257	7.957915	5.456667	9.539945	27.25998	14.8673	2.676707	3.212142	6.323159	5.068277	6.653773	6.219881	12.2844	8.055612	7.438552	8.653869	8.905419	2.26501	11.2473	15.84372	9.213915	7.769052	7.161582	6.921734	12.02669	3.557329	9.27079	0	7.921992	8.657458	7.686881	10.46742	24.5826	12.11517
5689	Chr1	22477405	22478132	9.69843	8.489331	7.929677	6.058854	4.600155	5.912916	5.522148	5.681786	10.09547	4.463077	4.982499	8.141908	8.845703	8.45525	7.311911	9.212788	9.643958	9.323926	10.1944	9.779551	8.380315	7.340195	6.24956	7.380779	9.938909	6.155108	11.64629	7.963394	6.430338	7.173178	8.272501	6.989934	9.560701	12.00064	11.92612	10.509	9.12219	10.34875	8.367447	12.26728	9.006645	9.782981	12.65212	12.16088	7.893267	8.959199	10.29783	10.67269	9.541567	10.54034	8.997652	11.17039	9.119969	7.353787	8.461853	8.152993	11.34374	11.3226	10.54351	11.21354	10.02452	10.70594	6.453312	9.762381	11.50284	9.785409	7.204818	10.18582	9.800988	10.5166	5.537225	5.771149	8.444285	9.935632	10.20135	11.32028	9.771863	7.440494	9.505729	9.384441	10.24962	11.27101	12.90201	10.01153	13.51029	11.35873	10.04103	10.16499	9.594353	10.50807	9.749827	12.01799	8.980804	10.8581	8.703456	9.340331	10.46451	9.674203	10.78715	8.626972	9.728338	11.04117	11.35548	9.300401	10.70052	10.67142	10.86597	8.49802	9.158063	9.781612	11.08362	7.42885	7.035284	7.178045	6.696903	8.310609	9.75989	9.672548	8.754902	10.40829	9.636974	13.35262	15.25023	12.89845	10.96514	5.787575	14.42119	2.903461	0.8518743	8.67259	14.3873	7.494998	11.78407	12.30867	8.968129	1.243976	9.922018	12.64425	7.556624	7.108535	16.82135	5.285024	10.89945	14.30336	14.39674	10.03503	12.63809	8.007496	10.25226	15.65225	10.61927	0.5034985	5.092709	9.827385	7.460796	8.814667	0	12.93853
5690	Chr1	22481932	22483406	15.1538	28.4999	19.97104	8.078472	7.155797	6.94533	6.749292	7.305154	10.70997	9.441125	11.62583	18.09313	18.60936	18.22665	19.08108	13.31396	14.98662	13.78319	17.98	20.48419	18.85571	16.97053	20.20962	13.89545	11.91395	10.5682	24.23688	22.00793	10.33189	9.913493	10.04518	9.9744	16.08835	18.13631	24.42015	21.39671	27.25666	14.50064	15.91355	23.3251	23.3398	25.22035	32.19747	31.29399	14.24802	15.09791	13.09477	23.06678	17.3483	19.42884	15.6665	17.39102	15.608	14.3783	11.64552	12.08892	22.25358	20.38068	18.45115	21.23415	20.11331	22.92686	0	4.789093	8.405921	19.50728	20.60578	19.87878	20.11782	12.77016	10.53158	12.04414	12.49196	27.63348	22.18486	19.83851	14.52808	15.21021	15.85636	19.16653	22.17528	24.2062	20.51536	21.72436	20.8102	16.72416	16.26802	16.56192	14.00994	12.3309	13.58834	23.17068	20.91999	26.22334	22.04875	14.5412	18.00869	15.663	18.80259	13.9478	16.64742	14.93273	24.858	28.61662	22.40946	25.64327	21.39237	24.14854	13.76419	14.34196	16.51533	8.268633	7.943063	8.496462	8.710351	9.087861	14.00332	12.76126	13.91508	23.05634	23.3534	23.36709	20.63267	16.69211	0	5.425851	8.185001	23.22769	34.07497	26.01777	23.0866	28.19547	22.13105	38.3741	14.32008	10.15914	15.59174	22.53532	28.69156	31.21574	17.31609	3.775017	17.62464	33.22781	17.27609	20.55562	18.81671	19.81516	24.05338	26.32423	30.17221	6.797229	20.93669	29.36516	16.05202	15.97658	19.49655	23.9951
5691	Chr1	22485500	22486120	4.243063	1.617015	1.468459	3.173686	2.300077	1.689405	3.190574	2.922061	4.564907	2.231539	2.657333	0	4.506301	4.945524	4.557424	3.209616	4.165466	4.459269	6.108038	6.277414	3.804222	3.699458	4.301645	4.179931	2.930704	4.296962	5.665765	4.922826	4.046056	2.25673	1.181786	0.7068472	4.549575	4.060367	3.312812	5.585865	6.154731	3.470239	4.876733	4.578631	4.067517	4.038845	5.235361	2.432176	4.013526	5.143244	2.733374	4.590404	5.598771	4.876874	5.927865	7.357741	5.753538	3.84153	3.183668	4.076497	6.570694	3.85807	4.989341	2.326213	4.048365	5.857965	0	0	2.801974	4.638538	2.881927	3.367892	2.837128	1.752767	1.302876	3.512873	3.140437	2.949641	2.089432	5.267854	5.015646	2.370423	4.57084	5.447748	6.510767	7.186217	3.719499	4.384133	3.268618	4.10969	4.281058	1.752584	4.742663	3.538431	4.529447	3.941899	5.177169	5.668067	5.004487	3.290344	5.516174	6.449469	6.966698	7.077216	6.606946	5.792091	6.107148	6.234335	5.546342	3.981874	5.772545	5.736163	3.359763	4.758622	5.358308	6.653665	6.883988	6.994932	6.390509	7.05505	4.849635	5.120761	5.392092	5.467645	6.562602	5.424503	2.242681	0	0	1.808617	5.846429	1.244341	5.111246	8.25961	4.684238	1.784523	2.874163	1.448079	3.471534	3.10994	3.464832	4.28273	4.014456	4.017868	0	4.53002	3.594498	2.860672	0	3.07525	5.897774	1.492923	2.760224	0	5.393914	0	0	2.573839	4.069525	3.462905	3.390704	4.587298
5692	Chr1	22490364	22490871	1.818456	0	0	0	0.1277821	3.378809	3.06786	1.542199	3.335894	0	3.653833	0.9046565	4.756651	5.065174	5.909627	3.566241	4.799341	4.606683	4.344449	2.510966	2.756683	1.87909	1.623262	3.728047	3.376681	3.193688	0	4.102355	2.528785	1.531353	1.575715	1.178079	3.164922	5.594283	4.259329	0.7574055	1.978306	2.664648	3.18271	5.010578	5.713893	2.782316	6.631458	4.215771	5.284476	5.751585	4.449678	4.016603	5.283347	4.562237	5.504446	4.749087	4.529381	1.536612	1.340492	0.5622754	0.9918028	0.5870977	1.035524	2.564798	3.534287	3.33298	0	0	0	2.033332	3.314216	1.971449	0.2579207	3.255139	0.2171461	2.425555	3.070649	4.03635	4.363226	4.427239	3.63202	4.214085	5.824787	2.783521	2.320669	2.950131	2.324687	3.206306	2.614895	3.139347	3.424846	3.505167	4.960717	5.79016	5.45069	2.403597	2.641413	5.804647	3.698969	4.351745	3.407049	0	5.243751	4.959217	3.277462	3.529555	4.055528	4.496897	3.641538	2.707674	3.686667	2.620223	4.226798	3.238507	5.94552	2.002559	3.328522	3.808759	3.414108	3.109005	2.546058	4.876915	4.928256	6.78515	6.207867	0	0	0	0	0	0	0	0	1.445432	0	0	0.2874163	1.448079	2.314356	0.4146587	1.889908	1.937426	2.243373	0	0	0	1.275467	2.200517	1.727609	1.456697	4.212695	2.442965	3.351701	9.249054	5.731034	0	0	1.75489	2.147805	2.754584	4.23838	1.764345
5693	Chr1	22491150	22491706	2.348839	5.2553	2.349534	1.731101	1.661167	4.598935	3.804146	4.626597	1.84352	1.888225	4.207444	1.583149	5.090452	5.14494	4.75775	6.597545	4.256019	6.080821	3.140048	2.841356	2.756683	1.702925	2.59722	3.05022	2.803282	3.309822	4.721471	4.247144	4.696314	4.19107	3.840804	2.591773	5.142998	4.331058	5.205847	4.355082	3.077365	3.965987	4.414727	4.405853	4.4549	4.397854	8.11481	7.134382	7.893267	6.359925	4.258977	2.180442	3.706228	3.382348	2.646368	2.207322	3.611263	3.731772	4.691721	4.638772	3.037396	3.270973	3.012432	3.877021	3.212988	4.039976	2.914399	3.13133	6.046364	3.113539	1.296867	3.778611	1.289604	4.006325	3.257191	3.596513	2.512349	2.251042	1.905071	2.353722	3.199637	3.555634	3.842741	4.652456	4.447949	4.236086	3.951968	2.682828	3.486526	4.73756	6.694018	5.34538	5.560364	5.897386	4.759758	4.134187	5.811108	6.214386	5.512189	5.731567	6.976338	10.59556	2.172411	3.874389	3.017346	3.077048	5.486891	5.825526	5.490318	6.211724	5.141931	3.328391	3.79328	5.089082	5.211505	2.260954	2.193798	2.636833	2.670007	2.869851	2.606679	1.70692	2.898974	7.641528	8.513646	0	1.345609	0.3793662	1.096514	0	0	0.4147802	0	1.858412	0	0	0.5748326	0.7240396	2.169709	0.4146587	6.142201	3.976821	6.021685	6.799469	7.668555	0	5.101869	12.763	2.303479	2.913395	2.106348	3.393007	2.957383	3.557329	3.876876	0.5034985	2.829283	5.498656	1.92172	4.643441	10.17211	5.998774
5694	Chr1	22508056	22509719	11.9715	7.276569	5.580143	15.19522	14.9505	8.447023	10.30801	12.17526	11.67563	6.007989	13.72955	37.09092	12.60095	16.39202	13.27162	11.64972	11.3192	13.19354	17.0767	14.66933	10.69593	19.49556	16.47611	12.87871	9.238088	10.45207	11.96106	17.0851	16.61773	18.29563	19.49947	17.19995	20.44012	13.89548	13.91381	22.72216	19.56325	11.89796	14.98954	19.78314	15.78584	19.1172	16.40413	28.05109	13.37842	17.25475	13.73043	16.18117	21.60652	12.27084	15.77235	14.71548	15.66921	13.00632	16.67236	16.44656	11.96362	12.74841	12.52042	14.19586	19.92053	22.16937	8.743197	2.578742	9.733171	8.514576	7.348914	9.035808	6.190098	11.76858	7.274393	12.54598	6.839173	18.78455	16.654	18.38145	26.28891	17.44895	17.39346	14.15619	12.95707	13.84292	14.18059	15.63892	11.87598	14.72639	11.98696	16.38666	19.18871	14.36818	13.89542	11.44112	13.841	14.9555	10.5892	16.77014	17.68421	18.88773	23.97143	16.84068	20.70523	22.89686	18.27373	10.42463	12.38123	17.52025	21.68343	23.08629	15.44407	15.26725	17.39615	13.50113	14.9027	21.57076	17.81464	12.79475	15.21573	18.61356	17.21991	20.28958	17.02729	27.53978	53.37582	22.19292	21.38202	20.25651	39.36596	8.295604	18.74123	26.43075	12.04518	15.3469	16.67015	44.16641	18.51485	12.23243	14.01682	13.05213	19.36385	9.58107	24.24253	17.36508	15.18965	29.26688	9.789785	16.02367	17.83374	7.871776	18.13861	4.98026	23.26125	16.3637	25.46355	21.40966	15.26072	19.04598	33.90704	23.52461
5695	Chr1	22511902	22512808	15.91149	13.74463	19.97104	11.34833	10.47813	9.667149	15.95287	11.85058	13.43136	12.01598	11.62583	27.13969	12.76785	13.60019	9.665746	12.12522	12.72278	11.94052	15.70024	15.52834	12.01914	14.91528	13.79773	12.38917	11.6591	15.73617	13.22012	14.91327	10.69315	15.07173	11.22697	14.84379	14.43996	14.2564	13.3459	15.33746	19.01372	13.01339	14.27086	12.95839	12.97732	15.88613	16.92767	17.67381	11.63922	13.66001	12.0777	14.80405	13.2478	13.37207	14.71381	15.11681	13.15969	13.71975	14.49407	15.74371	11.65368	10.56776	10.44937	12.58541	14.65123	14.59441	18.31908	14.73567	16.22195	14.29686	12.68048	16.9216	13.92772	13.68828	11.72589	12.54598	10.32855	13.97198	16.46964	13.84213	17.72772	15.53944	14.03612	12.6849	12.44137	11.80052	14.06436	15.44262	12.63866	15.92505	15.33397	15.24748	15.1002	16.51268	14.58635	11.8257	15.10888	11.26784	11.38702	13.37366	15.33172	18.42705	14.38286	13.68951	14.93066	17.82878	17.27178	22.07568	14.90229	14.49402	18.33632	19.40381	16.74462	12.02874	17.68976	16.14967	14.37316	16.59007	16.10758	15.12651	14.2458	16.1751	17.33587	14.88781	13.42082	23.78436	25.56657	20.67546	1.644771	14.46894	15.59048	17.00599	28.96372	18.9971	15.72566	12.13476	11.20924	20.99715	14.17543	17.83032	13.54434	18.86441	14.75903	18.23494	15.08974	21.8951	15.42156	20.24476	16.12435	18.77521	12.91893	13.57203	14.58976	12.09492	18.20446	14.8532	21.50255	19.77176	13.90421	15.97658	0	16.11435
5696	Chr1	22515341	22516178	14.69918	15.96803	10.5729	3.269858	3.833462	9.85486	9.939867	7.873332	15.09931	19.22556	13.61883	9.498893	9.763653	10.32976	9.765909	8.796727	11.13809	10.87177	9.162057	9.449161	7.939246	9.571615	6.655376	11.29711	11.46797	12.25215	11.64629	8.397761	9.320378	12.8956	12.50723	9.660246	11.53878	9.65465	8.61331	10.1303	8.242943	11.71206	11.70416	11.05783	8.619263	10.41125	12.47761	17.9981	10.83652	10.89483	11.95056	13.65645	9.068431	9.124474	13.02013	13.91282	11.56828	11.46971	12.81845	11.80778	12.70747	10.81937	14.96802	10.37849	10.92416	10.80693	13.1148	8.47301	15.92701	8.832284	13.25686	10.76083	10.57475	10.85046	14.87451	14.13513	14.5158	11.09996	12.22932	10.70383	12.71207	14.68345	11.24507	10.85573	10.70086	11.57359	10.22862	11.6474	11.1133	11.75828	15.87883	16.12377	10.73913	13.29592	13.51157	9.518244	7.712926	8.536245	10.51668	9.977171	6.895218	14.74164	11.76098	12.55302	12.74568	12.4892	13.74108	15.73914	12.71737	7.485923	11.15702	8.71047	13.81838	14.40805	15.26751	11.62776	9.153434	12.01224	14.0066	12.85454	12.54843	11.29819	10.84216	8.102655	7.922421	8.345389	15.69877	12.70877	0.548257	2.893787	0	1.659121	1.703749	5.162256	5.018826	5.710474	11.20924	18.82503	7.521656	6.841869	9.764525	8.7694	10.15421	11.43547	14.34762	6.040027	8.92827	11.88279	0	9.387605	10.53174	8.957538	13.01248	0	8.93367	15.10495	18.67327	9.476407	13.90421	16.13399	15.25817	11.29181
5697	Chr1	22516431	22516783	4.394601	4.851046	4.405376	0.5770337	0.7666925	3.003386	2.699717	3.733745	3.599254	4.806391	2.657333	2.487805	3.421451	3.788909	3.355466	2.91243	4.029635	2.911423	2.881962	2.775278	1.433475	2.525027	2.110241	3.05022	1.656485	2.090414	2.203353	3.426673	3.540299	1.128365	1.280268	1.884926	3.692409	2.887372	2.650249	3.787027	4.616048	4.337798	3.490714	3.714739	4.358054	1.884795	5.497129	5.188641	4.281094	3.871259	2.79694	4.360884	2.207966	3.14637	4.657608	4.213979	4.83542	3.018345	4.943063	3.795359	3.533298	3.774199	3.388986	4.413839	3.598547	3.686478	3.747084	1.841959	6.636253	3.55833	2.305542	2.464311	1.031683	2.253558	2.49718	4.265632	3.628949	4.346839	3.31851	3.92287	4.323833	5.135916	4.48994	4.731985	3.738856	4.614308	3.487031	3.468046	3.486526	4.052611	3.891871	4.29383	4.36107	4.717909	3.838514	3.941899	2.4301	3.551078	3.336325	3.502624	3.73153	0	3.895358	5.165851	4.473995	5.882592	5.630027	6.234335	5.042129	4.141149	3.58965	5.736163	4.931264	5.750002	5.431709	3.875922	3.631114	4.10174	4.026896	4.185199	5.152737	6.827681	4.058564	4.15014	3.902088	5.007233	1.345609	3.03493	0.548257	0	1.559048	2.073901	0	0.825961	0	0	0.5748326	2.172119	2.314356	2.073294	0.9449541	1.325607	4.486745	0.3090668	2.226355	8.305037	3.246644	5.941396	2.303479	3.722671	3.651003	2.850126	6.111925	1.422931	5.056794	2.265743	7.921992	1.75489	3.84344	3.069393	5.086056	2.470084
5698	Chr1	22519121	22519502	1.894225	1.212762	0	1.346412	4.727937	3.566521	1.472573	3.327903	2.721387	2.918166	3.986	0	2.920751	2.831711	2.253671	2.02087	3.757974	3.648493	4.172392	3.03959	2.095079	0.7046588	3.165362	2.824278	1.720196	2.496883	5.036236	7.625553	3.034542	3.626888	1.477232	4.162545	3.692409	3.338524	3.880722	3.881703	4.176424	3.904018	3.747384	2.937235	3.680135	4.038845	2.966705	4.053626	4.347986	4.534903	4.513245	3.787083	3.390805	3.22503	2.540513	3.745759	4.713004	3.073224	4.272817	2.530239	3.347334	3.019359	3.577263	5.129597	3.855586	4.241974	0	1.289371	0.5898892	1.270832	1.873253	2.546455	2.837128	1.836232	0.3257191	1.672797	2.233199	3.492995	2.458156	4.203075	3.026683	3.160564	2.750594	3.260696	3.738856	6.051551	4.649374	3.271741	3.268618	3.938453	3.113497	4.644347	2.235048	3.323981	3.301122	4.134187	5.177169	6.624126	4.569314	3.608764	2.514726	0.4606764	3.370983	4.339315	3.381508	4.706074	3.053574	2.350651	2.969254	1.752025	3.58965	3.186757	2.438537	3.833334	6.165724	2.519349	3.782411	2.307229	4.639685	2.212177	3.515985	4.795633	4.000584	3.820764	5.025416	5.007233	5.830972	0	0	7.234468	3.897619	4.977363	9.370617	6.814178	0	2.141428	6.035742	5.068277	3.182239	0.8293174	1.259939	3.874851	7.910841	7.726669	7.915928	4.53002	5.333772	2.64062	0	2.427829	2.808464	1.085762	1.971589	1.422931	4.213995	1.762245	3.960996	3.158802	2.939102	3.777715	0	4.234429
5699	Chr1	22519597	22520160	4.318832	5.659554	5.580143	2.50048	7.411361	3.378809	3.926861	3.733745	1.492373	4.463077	1.993	5.201775	5.674602	5.065174	5.508974	5.58711	4.074912	4.238148	5.720909	5.880946	5.237697	4.52156	5.113277	5.72387	4.969454	6.851913	1.888588	2.268361	1.806275	0.805975	1.280268	1.492233	3.890216	3.789676	3.21816	3.408325	3.626895	3.965987	4.671397	3.54196	7.166578	6.731409	5.409873	10.37728	6.154073	6.470533	6.61095	4.016603	2.444534	4.404919	5.504446	3.745759	4.590589	5.158626	4.775501	5.482185	6.632681	6.12259	5.836587	5.666415	5.654859	6.56496	6.453312	9.762381	5.751419	3.812497	3.890601	5.09291	9.800988	2.670884	5.537225	3.680153	6.141298	4.346839	4.486134	6.837002	5.70746	3.489789	4.934889	5.129631	7.735564	8.396527	7.264647	6.674352	8.389453	4.509244	4.981595	4.994863	3.216289	3.967332	4.145596	8.268374	6.762017	6.487546	7.107822	4.988586	6.732977	2.764058	4.344822	4.959217	4.630065	5.792091	4.294089	6.336537	4.930082	7.008098	4.802369	4.603094	5.310592	4.758622	6.752936	3.359132	4.614541	3.882004	4.552143	4.185199	4.849635	5.120761	5.044215	6.192273	6.326112	9.179928	6.728044	4.931761	2.741285	7.234468	4.677143	0.8295604	0	4.955766	5.688003	4.282856	8.909905	10.86059	6.79842	2.695282	3.307339	7.953642	2.715662	3.090668	1.978982	3.775017	4.174256	9.902326	0	2.913395	2.808464	3.528727	4.928971	7.114657	3.034077	0.2517492	5.092709	5.030685	3.730398	4.564738	5.933732	6.351643
5700	Chr1	22521194	22521759	4.394601	6.063808	7.635985	0.673206	1.022257	0.6569907	0.8590008	0.3246735	0.26336	0	0	0	7.677402	7.657585	8.163298	1.426496	0.7697056	2.395475	7.957655	7.863288	7.387909	7.51636	5.356766	1.167368	0	0.2903353	0	0.048263	0.07225099	0.0805975	0	0	0.3296794	0.9023038	0.5679106	0.7574055	0.9891531	0.9295282	0.8213445	7.861423	6.294967	5.744136	7.416762	9.404413	1.337842	0.8848592	0.8263687	0.5738005	0.6308474	1.258548	1.481966	0.3344428	0.8569099	1.371975	2.34586	0.8434131	5.144977	5.36775	6.872111	5.368183	5.39782	4.847971	0	0	0	0	0.1440964	0.575006	0.5158415	0.5842558	0.4342921	0.1672797	1.046812	0	0	0	0	0	0	4.334339	6.059525	5.748973	5.811718	4.711307	5.447697	1.655292	0.5448619	1.402067	0	0	0	8.941381	8.875147	9.014275	8.921042	0.849121	2.190246	0	0.2247322	0.2582926	0.6763016	0.1810028	0.3816968	0	0.3361419	1.114925	0.2910527	0.07081683	0.3251383	0.3965518	0.2936059	0.5167895	0.7564822	0.2929814	0.4814767	0.538097	0.3637226	0.8128192	0.6957538	7.575653	9.341362	4.589964	4.485363	1.517465	0	0.7234468	0	0.4147802	3.407497	0	0.6691769	0	0.2874163	0	0	0	0.9449541	8.7694	0	0	0	0	1.043564	9.242171	2.303479	0	1.123385	0.6786014	0	0	0	0	0	8.189487	2.260847	3.777715	11.01979	5.293036
5701	Chr1	22523519	22523724	1.136535	0	0.2936917	1.057895	1.277821	1.877116	1.840716	1.785704	1.404587	4.634734	2.214444	0	1.919351	1.874513	1.502447	1.604808	1.584688	1.842673	1.763588	0.8590146	0.6064702	1.291874	0.9739575	1.543939	1.720196	1.219408	1.573824	1.640942	1.300518	1.531353	0.7878573	0.6283087	0.8571663	0.6316126	0.9465176	2.177541	3.516989	1.673151	2.002027	3.110014	1.54953	2.333555	2.443169	2.107886	1.872979	1.990933	1.970572	0.1147601	1.892542	1.887822	3.069787	2.742431	2.876769	1.207338	1.256711	1.546257	1.673667	0.6709688	1.600355	1.371869	0.5140781	1.211993	0	1.473567	1.032306	1.524999	0.4322891	1.889305	0	1.418907	0	0	1.046812	3.104885	1.720709	1.68123	0.77829	0.9218311	0.9707978	2.107523	1.676039	2.042398	1.975984	1.701305	2.505941	1.027423	1.401074	1.577325	1.689915	2.037279	2.68696	3.365036	2.218787	2.048699	2.320921	2.016662	1.541284	1.842705	1.423304	2.272975	2.75723	1.448023	2.481029	2.452853	2.072875	2.070575	2.085878	1.274703	1.517312	1.916667	1.835037	3.294533	2.798984	2.197361	2.932631	2.630697	2.84916	1.869484	1.971302	3.359637	4.020333	0	0	0	0	0	1.559048	1.244341	10.22249	4.336295	2.342119	1.784523	2.29933	0.7240396	1.446472	1.243976	2.362385	1.427577	1.180722	1.236267	3.215846	3.775017	2.434983	1.760414	0	0.3237105	2.808464	1.764364	2.168747	0.7114657	1.348479	0.2517492	0	0.8189487	0.7912966	1.259238	0	0.8233612
5702	Chr1	22523969	22524260	0.7576898	0	0	0.9617229	0	2.25254	1.718002	1.785704	2.458027	2.231539	3.432388	0	1.25175	1.95428	2.153508	2.258619	1.675242	2.358622	1.591531	0.7268585	0.5513365	0.8808234	1.379773	1.807538	0.8282424	0.5806706	0.9442942	2.654465	2.095279	0.32239	1.083304	0.7853858	2.835242	1.804608	3.312812	3.408325	4.176424	2.726616	3.131376	1.20945	1.258993	1.795042	2.094145	1.29716	1.337842	1.603807	1.144203	0.8033207	2.050254	2.438437	2.434659	2.207322	2.203483	1.426854	1.17293	0.4217066	0.8678275	0.4193555	0.9413851	1.908687	1.349455	2.221987	0	0	0	2.033332	0.8645781	1.232156	3.61089	2.003163	1.520023	3.178314	2.791499	1.241954	1.167624	1.232902	2.248393	1.185211	1.901146	1.073644	1.095872	1.059021	0.5230546	1.76674	1.852217	0.9132645	0.3891871	0.3505167	1.308321	0.9650267	1.228325	2.019022	3.064039	2.526728	2.175864	0.9552611	1.297923	0	1.123661	2.014682	1.560696	1.448023	3.387559	3.270471	2.577088	3.981874	3.638159	2.053688	2.763676	3.899426	2.936059	3.94052	3.555466	2.856569	4.070667	3.168794	3.273503	2.275894	2.435138	2.964386	4.020333	0	0	0	0	0	0	2.073901	5.111246	1.858412	2.342119	0	3.161579	0	0.1446472	0.2073294	1.259939	0.4078791	2.715662	0.6181335	5.194828	0.7550034	2.666886	1.760414	0	0.9711315	1.965925	1.221482	1.380112	1.422931	1.011359	0	0	0.8189487	1.017381	0.8657263	0	0.2352461
5703	Chr1	22533693	22535887	14.77495	8.691458	5.286451	23.9469	32.71221	21.39913	14.84844	19.64275	11.14891	15.27746	16.82978	14.24834	18.60936	22.61381	21.28467	18.42558	16.93352	21.92781	21.37813	15.72658	15.16175	16.97053	15.25867	15.89127	13.9527	15.21357	34.62412	27.79949	23.69833	20.31057	13.19661	22.22642	16.94552	15.06847	20.16083	17.23097	20.5524	14.74851	19.14759	22.80677	21.88712	19.02745	22.25029	23.67318	23.41223	22.78512	20.53208	23.75534	19.87169	20.53007	22.33535	22.34078	22.34086	20.30523	18.2642	16.72769	16.73667	17.44519	21.2753	20.33945	18.12125	22.11887	12.49028	10.31497	15.18965	16.39374	15.56241	17.82519	20.11782	12.51977	14.22307	16.14249	15.0741	14.67058	16.654	16.08377	17.64124	18.89754	19.45641	21.95005	18.04965	22.54203	22.37511	21.7898	16.561	23.11701	21.24962	23.30936	18.20747	13.72482	17.043	21.34394	19.96908	28.40862	22.33887	23.98767	21.49686	9.213527	19.32697	20.14682	18.10407	15.74725	18.75085	21.56467	19.6643	25.32472	22.50807	16.07542	21.24237	20.02587	19.45139	22.02815	18.15557	15.56464	25.82466	16.26249	16.3069	15.52485	14.72679	26.54772	26.84163	24.6189	22.42681	6.638909	11.5134	4.340681	17.92905	9.954725	2.555623	20.23604	8.364711	13.20547	6.323159	15.20483	10.12531	5.183234	19.21407	12.95016	36.6024	7.108535	15.83186	4.53002	15.53751	18.70439	23.61066	17.48037	17.41247	15.20067	15.18123	16.36371	15.84462	7.552477	2.829283	19.1868	21.02588	17.78674	7.629084	18.93731
5704	Chr1	22540707	22542941	22.7307	20.81907	36.41777	28.85169	40.25136	23.08853	18.89802	20.69794	21.50773	27.63675	20.04072	16.28382	25.20191	22.97276	21.93573	24.191	23.13644	20.2694	28.64756	36.54116	27.73223	28.47996	26.70267	21.20091	21.02462	18.11692	45.64088	28.08906	21.45854	19.66579	26.98411	27.40997	25.78093	26.25704	31.42438	34.84065	39.23641	23.48608	22.63831	30.92736	33.41175	27.01539	34.29162	36.96907	28.09468	24.11241	24.40966	33.05091	26.81101	27.92404	27.09881	23.41099	23.3814	24.09188	24.96666	26.28638	26.96464	29.18714	33.23089	27.01985	27.56744	28.88583	28.72765	32.05008	17.10679	25.98852	30.11614	28.58601	41.26732	25.87418	20.41173	22.08092	23.23923	33.688	27.34698	25.27449	27.32663	28.7743	25.48344	25.52886	26.42984	32.75402	30.8021	30.16545	33.122	28.65367	24.20744	30.58258	22.8411	26.8063	32.01321	38.36141	37.50806	37.69606	36.40946	31.09906	25.87735	35.0114	15.3567	15.1876	15.19077	15.65675	27.14818	31.27388	26.49919	32.65137	27.45597	26.83958	26.66134	24.85058	22.16725	38.24243	36.31114	28.63894	30.11418	32.64455	24.97562	25.11611	24.17745	33.13525	32.10354	48.40326	28.70632	25.7969	37.28147	41.95992	41.31476	46.0406	31.51935	38.82017	45.16944	50.32356	45.12436	23.89331	22.99891	17.83032	24.41131	32.42639	39.79035	40.79681	43.5376	36.99517	27.01671	45.9908	39.15914	31.88549	25.13575	27.82266	42.98063	7.826123	33.5434	27.94416	40.74167	37.08668	29.16493	22.90239	52.55591	33.28732
5705	Chr1	22544209	22544703	2.95499	0	1.76215	3.462202	3.70568	3.378809	1.595287	2.110378	4.652694	3.604793	3.100222	0	3.171101	4.347275	5.559056	4.933299	4.210742	4.385562	4.860622	3.964683	3.087484	2.466306	4.058156	3.502105	2.930704	2.671085	0.6295294	2.799254	2.673287	0.96717	1.083304	1.256617	4.483639	3.789676	4.637936	5.301838	5.934919	2.97449	4.414727	3.023624	4.067517	3.679837	4.275545	1.945741	4.414878	4.811422	2.733374	5.164204	5.519915	3.618326	4.234189	4.213979	4.590589	3.896409	4.105256	4.498203	3.037396	3.522586	3.012432	3.161263	3.534287	6.211462	0	0.7367835	0.8848338	3.685414	1.58506	3.039317	4.126732	4.173256	1.194303	1.421877	0.8374498	6.20977	3.871595	4.315157	3.545543	2.172888	4.57084	5.527277	5.543821	5.748973	4.416906	5.103916	4.249204	3.881374	2.41296	2.804134	4.033989	3.752882	4.145596	4.134187	2.747069	4.165688	4.424257	5.519286	4.461611	8.292174	3.745537	7.697119	6.242784	6.787606	6.15486	6.132133	5.882484	6.052449	5.675527	4.532277	3.684901	4.824714	3.670074	5.232494	4.463245	4.248231	6.43428	4.842873	4.425292	3.413841	5.334113	5.665271	6.266989	0	0	0	0	2.893787	0.7795239	4.562582	5.111246	7.846629	2.676707	3.212142	2.586747	0	2.459003	2.695282	1.732416	7.035914	2.007228	0.6181335	0	0.7550034	4.869965	2.200517	1.727609	1.942263	4.493542	1.492923	1.971589	0	2.528397	0	0	6.668582	3.504313	3.3055	5.933732	1.17623
5706	Chr1	22547183	22547568	1.894225	2.021269	0	2.788996	0.2555642	4.0358	5.031291	4.383092	3.16032	0.5149705	1.993	0	3.254551	4.028209	3.305384	4.398363	3.757974	3.611639	5.118708	3.568215	3.638821	3.523294	2.110241	4.594159	5.160587	6.619645	0	0.48263	0.361255	0.4029875	0.3939286	0.4712315	2.439627	5.323592	2.460946	2.745595	2.41793	6.444729	4.774065	0.7775034	0.2905369	0.2692564	0.6107922	0.3242901	0.4013526	0.553037	0.8263687	0.5738005	0.07885593	0.3932963	0.8468378	0.8026627	0.3672471	3.676893	5.864651	1.124551	3.409322	4.445168	2.165186	3.04197	4.626703	3.23198	3.12257	4.420701	8.110976	3.93958	4.899276	2.792886	0	3.92286	4.99436	4.265632	4.885124	3.881106	3.810141	2.858091	5.102123	5.465141	5.865237	2.823285	2.12728	0.983377	2.26657	2.879132	2.505941	0.6278694	0.7005368	0.4381459	1.035754	1.072252	0.8444732	2.692029	2.958382	2.663308	3.408853	5.094726	4.461611	7.831498	0.9738395	1.136487	0.9364176	1.086017	5.725451	5.212313	4.705987	7.326648	3.444124	3.470025	5.202213	4.03161	5.064702	1.227375	0.8321304	1.355039	1.40066	1.25556	1.091168	1.219229	0.8117128	3.227887	4.729803	0	0	0	3.289542	0	0.3897619	2.488681	5.111246	1.445432	0	0	3.736412	0	2.459003	3.939258	4.252293	4.3847	0.944578	0	0	2.26501	8.696367	0	1.151739	0.647421	0.5616927	3.393007	0.7886354	0	1.348479	2.013994	2.829283	1.75489	2.034763	3.541607	9.324436	4.822544
5707	Chr1	22547813	22548145	1.591149	4.244665	3.524301	2.596652	0.5111283	4.0358	2.699717	3.084398	4.301547	4.291421	3.986	0.6784924	3.087651	3.589493	3.305384	3.566241	3.576867	3.279958	3.355119	2.7092	3.749088	3.523294	3.003036	4.217588	3.758946	4.9357	1.573824	1.496153	1.950777	2.820913	1.477232	1.806387	3.560537	3.428754	4.637936	3.503	4.725954	3.284333	3.747384	3.973906	3.680135	2.423307	3.490241	1.29716	2.809468	4.368992	3.114774	2.409962	2.917669	2.202459	3.493206	3.277539	3.856094	3.182982	3.853913	2.108533	2.169569	1.50968	2.071047	2.20692	2.377611	1.868489	2.706228	4.973289	7.963504	4.384371	3.314216	3.942898	2.063366	3.75593	2.388607	4.600191	3.977886	3.570618	3.62578	4.427239	5.534506	4.675	4.773089	3.618577	3.287615	2.193687	2.615273	2.093914	2.288033	3.5389	4.903757	2.804134	2.834695	2.89508	2.456649	3.653468	2.11313	3.073048	2.248393	2.547363	5.921775	0	2.397143	4.235998	3.069369	3.16755	4.198664	5.007908	4.930082	5.893174	4.074738	4.532277	4.010039	3.502875	4.9913	3.617527	3.328522	4.138363	4.114437	3.587313	2.970401	3.495122	2.2612	2.437384	3.01525	1.669078	0.8970726	1.517465	0	0	0	3.318242	0	5.162256	1.338354	0	0.8622489	0	2.169709	2.280623	2.67737	4.078791	1.06265	1.854401	2.226355	4.53002	4.754014	0.4401034	0	0.4855658	2.66804	3.257287	5.717607	15.65225	4.719675	1.510495	1.69757	2.690832	3.504313	3.069393	11.01979	5.293036
5708	Chr1	22548203	22550994	22.57916	23.85098	22.61426	20.29235	24.53416	22.43154	23.31574	23.37649	29.14517	35.18965	32.55233	30.07983	34.88211	37.96886	33.95531	41.96276	35.49701	40.28083	28.69057	28.61179	27.84249	27.7753	25.80987	31.25534	34.27649	33.79503	28.32883	19.40172	18.20725	17.97324	17.92375	19.00634	25.05563	26.34727	30.19391	30.01219	31.21328	33.83483	28.90106	31.44569	27.60101	30.33622	28.88174	27.40251	27.9609	31.85493	24.21896	22.37822	21.21224	20.8447	22.75877	23.21033	22.34086	21.34793	18.34798	22.49102	24.48513	23.31616	22.31083	20.99556	23.06926	22.72486	25.81325	27.26099	29.19951	30.81768	33.28626	31.13247	35.85098	30.13091	30.50902	34.62689	31.7533	21.42371	25.01173	23.92951	29.57502	27.32571	26.41379	25.60839	25.4629	25.5678	24.93227	25.97763	25.60418	23.51656	23.89609	24.44854	23.38624	26.69907	30.4778	35.57324	40.5721	40.97398	37.49739	45.10955	44.21051	43.30358	27.86679	26.08755	26.37576	28.77945	37.16772	36.38399	35.01479	41.88932	35.45992	33.07146	33.97695	34.10346	38.90278	23.38473	25.19086	23.47514	21.36006	25.52971	22.49018	25.84765	24.81522	42.35778	43.92805	35.4679	30.50047	26.935	20.83377	28.21443	18.70857	23.22769	16.18561	19.20359	26.43249	23.1988	33.34029	38.3741	36.88505	42.29519	39.84556	30.79487	24.55903	28.12508	20.77931	27.93513	33.16215	37.40879	27.06588	21.04118	18.81671	31.62282	23.85622	24.9013	22.41846	23.91618	44.70267	23.16455	22.60847	18.65247	33.05936	25.99469
5709	Chr1	22551476	22551718	1.742687	0.2021269	0	0	0	0.09385581	0.2454288	0.2435051	1.141227	0.6866273	1.107222	0	0.9179503	2.751945	3.856282	1.901995	1.539411	2.579742	0.6882296	1.123327	0.8821384	0.9982666	0.5681419	0.4518845	0.8919534	0.8710059	0	1.061786	1.44502	0.96717	0.9848216	0.4712315	1.186846	0.9925341	1.419776	0.4733784	0.9891531	1.797088	2.002027	0.08638927	0	0.2692564	0.4362801	0.162145	0	0	0	0.8033207	0.7097033	0.6292741	0.7409831	0.5351084	1.162949	0.9329431	1.005369	0.8434131	2.169569	1.425809	1.506216	1.371869	1.992053	1.66649	0.4163427	1.657763	1.327251	1.58854	1.152771	1.067868	0	0.5842558	0	0.7527586	0.9770248	0	1.41344	1.68123	0.25943	1.119366	1.213497	2.107523	2.900837	2.193687	1.743515	1.505001	1.852217	0.9132645	0.7005368	0.7010335	0.7086738	0	0.8444732	2.98046	2.11313	3.346208	3.046209	1.698242	2.514726	0	0	0	0.1040464	0	1.574499	1.83964	1.736733	1.59275	2.134386	1.34552	1.734071	1.982759	1.321227	1.291974	1.361668	1.538153	2.232301	1.494714	1.939854	1.544356	2.667056	3.096136	2.778759	0	0	0.3793662	0	0	0	1.244341	1.703749	1.238941	0	1.070714	0.2874163	0	1.012531	1.036647	2.204893	2.039395	1.06265	0	0	0	0.9276125	0.2200517	0	0.8092763	0.9829623	1.628643	0.9857943	2.134397	1.011359	0	1.69757	0.2339854	0.6782542	0.7083215	4.23838	0.3528691
5710	Chr1	22552708	22552927	0.151538	0	0	0	0	0	0	0.08116837	0.1755733	0.1716568	0.1107222	0	0.5841502	1.395914	1.602611	0.7132481	0.0905536	0.95819	0.0860287	0.1321561	0	0	0	0.1882852	0	0	0	0.09652599	0	0.161195	0.1969643	0	0	0	0.09465176	0	0.3297177	0.1239371	0.1540021	0.2591678	0.2905369	0.08975212	0	0.162145	0.0668921	0.0553037	0.06356683	0.5738005	0.7097033	0.314637	0	0.2675542	0.4896628	0.219516	0.4189036	0	0	0	0.09413851	0.05964648	0.06425976	0.1514991	0.2081714	0.3683918	0.1474723	0.1270832	0.1440964	0.1642874	0	0	0	0.1672797	0.06978748	0	0.1843617	0.112082	0.1729533	0.5926057	0.7280984	0.03976458	0.06446304	0	0.1162344	0	0.1089539	0	0	0	0	0	0	0	1.584848	1.775539	1.160461	0	1.541284	0	0	0	0	0	0.2862726	0	0.168071	0	0.04850878	0	0.2167589	0.1982759	0.3670074	0.1291974	0	0.03662268	0	0	0.2424817	0	0.115959	1.38338	2.128412	0	0	0	0	0.7234468	0	0.4147802	0.8518743	0.2064902	0.3345884	0.3569047	0	0	0	0	0.472477	0.1019698	0.1180722	0	0	0	0.3478547	0	0	0.4855658	0.1404232	0	0	0	0	0	0	0.1169927	0	0.07870239	0.847676	0.4704921
5711	Chr1	22555146	22555899	10.45612	8.691458	11.16029	6.539716	4.983501	4.880502	6.13572	6.00646	0	0	0	0	11.0154	9.731515	9.014685	9.926036	5.161555	9.729314	8.645885	7.598975	6.671172	7.105309	7.142355	6.364039	6.434806	7.374516	0.9442942	6.756819	5.635577	6.367203	5.416519	6.047471	0.8571663	0.6316126	1.041169	1.32546	0.8792472	0.3098427	0.6673424	0.1727785	0.09684565	0	0	0	0	0.0553037	0.2542673	0	0	0.07865926	0	0	0	12.51241	12.65089	15.18144	6.508706	9.896789	8.84902	5.726062	6.425976	6.61546	14.98834	11.42014	11.94526	1.080207	0.7204818	0.575006	0	0.1669302	1.302876	0.8363984	0.7676623	9.858009	10.44716	7.005125	8.56119	8.098944	9.465279	7.157625	8.70251	7.94266	8.485108	8.768267	8.607361	0	0	0	0	0	0.07677029	12.30642	13.41838	14.2726	13.27277	11.88769	9.572185	15.663	0.07491073	0.05165851	0.0520232	0	3.339847	3.168269	3.641538	6.530274	3.832194	3.611658	4.064229	3.899426	3.670074	0.06459869	0.2269446	0.109868	0.1750824	0.1793657	7.274452	6.990245	7.595313	10.47416	12.061	6.676311	8.073653	11.95004	6.579084	9.766532	9.744048	0.4147802	0	0	0	0	0.5748326	0	10.4146	7.049198	9.922018	9.279249	6.966263	9.272003	10.63703	0	0.2319031	0.2200517	0.5758697	0	0.1404232	0.4071608	9.857943	4.98026	6.573833	0	0	15.09206	15.14768	10.93963	13.56282	12.58566
5712	Chr1	22556244	22556464	0	0	0	1.25024	0.7666925	0.5631349	0.9817152	1.136357	0	0	0	0	1.58555	1.515564	1.402284	0.9509975	0.452768	0.7370692	1.118373	0.1982341	0.165401	0.2936078	0.08116312	0.4142274	0.06371095	0.4064694	2.832883	0.8204709	0.5057569	0.0805975	0.3939286	0.2356157	0.1318717	0	0	0.09467569	0.2198118	0	0.1026681	0.3455571	1.840067	1.25653	0.4362801	0	0.4013526	0.7189481	0.9535024	0	0	0	0.1058547	0.06688856	0.06120785	0.9878221	0.921588	0.7028443	0	0	0	0.2982324	0.06425976	0.656496	0.8326854	0.7367835	0.1474723	0	0.1440964	0.08214371	0	0.08346511	0	0.1672797	0	0.6985991	0.4916311	0.56041	0.77829	0.3950705	0.5662987	0.5169396	0.3223152	0.6807995	0.4068202	0.4580438	0.2179079	1.141581	0.2335123	0.6134043	0.5996471	0	0	2.019022	0.7395956	0.9560594	0.725288	0.9552611	1.541284	0.4606764	0	0	0	0	0.04771209	0.1022022	0	0.159275	0.09701756	0	0	0	0.2202044	0.6459869	0.4538893	0.4394722	0.7441004	0.5978856	0.424343	0.1625638	0.4638359	1.185754	1.714554	0	0	0	0	1.08517	3.507857	0	0	0	0	0	0	0.7240396	0	0.8293174	0.6299694	0.7137884	1.06265	0.6181335	0.989491	0	0.3478547	0	0	0	0	0	0.1971589	2.845863	0.3371196	0	1.131713	0.350978	0.4521695	0.5509167	0	0.8233612
5713	Chr1	22556597	22557754	1.894225	0.2021269	3.524301	14.61819	20.7007	12.67053	11.53515	12.01292	0.8778667	1.029941	1.107222	0	13.8527	12.00486	14.27325	13.07622	6.202922	10.46638	1.634545	0.3303902	0.3859356	0.5284941	1.217447	0.979083	1.083086	1.393609	4.091941	3.571462	1.950777	1.93434	3.151429	3.691313	1.12091	1.443686	1.230473	1.893514	1.8684	1.239371	1.334685	2.850846	5.035974	3.320828	6.195178	4.540061	5.150691	5.9728	4.195411	2.639482	3.311949	4.011622	4.02248	3.545093	2.876769	10.48189	8.294292	12.08892	2.293544	2.26452	1.788632	2.147273	2.184832	2.878483	0	0	1.91714	1.715624	1.296867	0.9035808	0.5158415	1.919698	0	1.421877	0.8374498	1.319576	0.6759928	1.457066	0.6918133	1.053521	1.456197	2.823285	1.998354	2.042398	2.382804	3.337176	2.614895	1.484055	1.011886	1.752584	1.962481	1.393928	1.381865	15.7676	16.05979	13.04338	16.24645	14.22278	13.62819	12.43826	0.07491073	0	0	0	2.719589	1.124224	1.848781	1.433475	2.231404	2.266139	1.89664	1.982759	2.128643	1.291974	1.28602	2.05087	2.013448	2.032811	0.9699269	0.5689734	0.9856512	14.55843	16.02221	0	0	1.517465	6.579084	15.91583	13.25191	2.488681	0	0.825961	0	0.3569047	1.724498	0.7240396	13.01825	3.10994	10.07951	0	4.014456	7.417602	6.431691	0	1.739273	5.061189	1.151739	4.046381	2.246771	1.492923	2.168747	2.134397	2.528397	0.7552477	0	13.57115	10.17381	11.01833	3.390704	12.70329
5714	Chr1	22560058	22562160	8.258819	3.840412	5.286451	8.655506	10.86148	13.23367	9.817152	13.87979	15.97717	10.64272	17.60483	0.2261641	17.19071	17.26945	19.98255	13.25453	10.77588	14.44656	16.30244	9.515239	10.47539	12.74258	9.252596	12.87871	9.36551	10.74241	5.036236	16.02331	15.24496	13.21799	18.2192	11.85933	9.494765	12.63225	10.9796	11.26641	13.62833	11.15434	10.21547	12.61283	14.43	15.16811	10.64523	9.566558	14.3818	16.86763	13.9847	18.93542	19.79284	16.43979	25.19343	24.74877	26.44179	10.31725	10.47259	7.028443	8.120386	8.135496	5.742449	9.245204	8.739328	9.140445	4.163427	3.683918	6.636253	9.84895	8.069396	10.51439	1.289604	10.68353	6.622955	7.694865	8.30471	10.55661	11.49188	9.919257	3.718496	7.967254	14.03612	9.941145	10.70086	11.80052	11.27473	12.10544	8.716315	12.61447	13.07669	13.49489	12.04746	13.93928	9.749827	14.13315	20.91999	19.25777	20.59818	14.85962	14.92612	4.146087	0.824018	0.6199022	0.8323712	1.448023	12.97769	12.26427	13.61375	14.97185	14.01904	10.55171	12.1385	11.76437	12.47825	14.5993	13.54103	14.35609	15.27594	12.13708	1.636752	2.194612	2.20322	22.13408	22.93955	0	8.073653	3.03493	0	7.596192	10.13381	3.733022	20.44498	17.96465	9.368476	5.35357	5.748326	1.448079	3.760828	3.524599	8.032109	12.44031	14.0506	1.545334	9.647537	8.305037	11.13135	2.420569	8.062176	13.59584	13.3402	7.736055	12.02669	0	11.79919	0	6.790279	12.16724	10.62598	14.48124	16.95352	9.174596
5715	Chr1	22571635	22573332	19.47263	21.0212	23.78903	27.69762	30.53992	25.0595	24.54288	23.13299	19.752	19.74053	20.48361	28.72284	22.36461	20.89883	21.83557	23.00225	22.59312	23.18083	22.19541	21.0789	20.78539	17.4403	20.45311	16.3055	15.73661	14.69097	29.58788	23.69713	14.95596	22.24491	25.01447	23.48304	22.22039	21.3846	19.59291	24.71035	21.43165	18.77647	16.58089	25.65761	23.53349	22.16877	23.03559	34.37475	19.26492	18.36083	17.03591	24.4439	19.47741	21.55264	24.87586	21.47123	19.70893	21.29305	19.10201	21.08533	18.5963	18.53551	26.07637	22.12884	17.4144	22.57336	18.52725	24.86644	18.72898	23.00206	28.09879	24.72526	33.5297	21.03321	19.97744	20.49176	21.42476	25.22719	23.90556	19.83851	24.73233	21.99226	18.24291	19.24606	22.62653	22.61767	23.07252	18.25632	24.18777	23.11701	26.6204	24.71143	23.6588	25.62682	25.56451	27.01643	29.79514	28.95494	27.1983	32.2666	22.95702	23.03382	18.42804	21.38662	20.39309	24.07338	22.61553	25.44835	20.95285	24.52834	19.50053	18.90809	22.75968	20.88506	20.62581	24.15991	25.34215	22.85255	21.71022	23.91542	23.21763	19.99535	18.43748	27.1406	21.99359	25.03617	23.77242	21.43419	30.15413	32.91683	34.68881	30.69374	28.96372	29.94109	29.44378	34.61975	32.76546	50.68277	22.42032	30.06276	27.56116	24.57471	30.2265	29.05228	39.08489	6.79503	18.20439	26.62626	36.27979	26.70612	21.90602	23.07245	32.72837	2.134397	22.75557	19.88819	22.06841	33.10893	26.678	24.47644	27.12563	23.9951
5716	Chr1	22575620	22576703	15.1538	22.03184	12.04136	20.19618	22.1063	17.64489	16.32102	18.01938	13.08021	13.9042	15.05822	8.368072	12.0168	12.96206	12.16982	10.93647	13.76415	12.71444	13.11938	11.10111	9.648389	9.982666	10.30772	11.2218	8.728401	11.43921	16.053	14.04453	13.36643	16.2001	16.64348	15.86479	11.27503	12.09087	9.465176	13.6333	10.77078	11.40221	10.52348	15.98201	14.91423	15.16811	19.89437	25.29463	15.85343	12.55394	11.63273	10.55793	9.699279	12.3495	13.97282	12.50816	10.9562	14.48806	11.47796	16.58712	15.68288	16.52261	16.94493	14.25551	15.55086	16.7154	18.52725	17.867	17.99162	7.688535	6.772529	9.282239	4.642573	8.179581	8.142978	8.865823	8.095348	11.79856	12.35223	13.00151	11.76083	11.65458	12.37767	13.12231	14.89096	17.09563	14.76176	18.7798	16.23414	11.7012	11.20859	13.67015	12.97418	14.68985	12.05294	18.07505	17.64464	19.80409	18.34979	19.8482	15.57508	27.1799	10.93697	13.74116	11.91331	11.04117	13.0254	12.05986	10.86859	14.81257	13.04886	11.25988	11.10889	11.23564	13.13886	14.40551	15.73483	13.88	16.06381	12.31644	14.06394	14.06177	14.43689	17.25931	16.43607	14.18716	15.25023	20.29609	24.67156	15.55411	20.65738	14.51731	28.96372	23.12691	17.73319	22.12809	22.9933	9.412514	13.1629	13.06175	8.189602	12.1344	16.41204	16.07147	19.29507	15.10007	12.87062	22.00517	15.54848	10.8443	13.90189	10.17902	12.42101	13.51785	19.04726	22.15393	22.63426	12.63521	12.32162	12.19887	31.36401	18.58444
5717	Chr1	22580647	22580958	2.045763	4.446792	1.76215	2.885169	4.089027	3.003386	3.681432	2.353883	2.019093	0	1.217944	2.487805	0.7510502	2.751945	2.954813	2.67468	1.992179	2.395475	1.118373	0.9250927	0.9372721	0.9982666	1.136284	1.092054	1.146797	0.98714	0	1.351364	1.950777	0.0805975	1.280268	0.8639244	3.164922	3.338524	2.460946	3.029622	3.407083	2.354805	2.207363	3.110014	4.261208	2.692564	3.141217	4.215771	3.210821	3.926563	2.542673	3.328043	2.52339	2.831733	2.963932	2.274211	4.529381	1.262217	2.010737	1.26512	3.347334	2.516133	3.577263	3.638435	2.76317	3.433979	1.665371	1.289371	0	1.96979	1.729156	2.957174	0	1.585837	3.148618	3.178314	3.698737	4.424461	3.62578	3.642665	4.15088	4.082395	4.247241	2.027994	2.514058	3.177064	3.312679	2.617393	3.268618	1.997766	2.646472	3.505167	3.488856	4.074557	4.068825	2.403597	2.4301	2.321859	2.901152	3.078064	4.867212	0	2.247322	1.653072	2.236998	1.357521	2.815014	1.941842	2.857207	1.433475	3.153071	2.974307	2.601107	2.577587	4.110483	3.746724	3.631114	3.369287	3.676731	3.467736	2.727919	3.738968	3.014933	1.581006	1.891921	0.8345389	0	1.707148	2.741285	3.978957	1.94881	1.659121	4.259371	1.238941	3.011296	1.070714	2.011914	0	2.025061	0.8293174	1.732416	0.8157581	2.1253	0.6181335	0	4.53002	3.594498	3.960931	2.303479	2.913395	2.387194	3.393007	3.154542	0	1.011359	5.790232	4.526853	2.222861	1.130424	1.731453	0	1.646722
5718	Chr1	22580997	22582321	15.83572	14.55314	20.55842	15.09905	14.05603	14.54765	16.32102	13.14928	9.656534	11.15769	10.62933	16.96231	14.10305	13.32101	13.8726	14.14609	14.4433	13.00927	9.764258	10.70464	13.06668	9.923944	11.52516	11.18414	10.38489	10.62627	7.869118	8.928654	9.970637	9.752298	12.31027	11.15248	14.17621	13.71502	17.03732	21.11268	20.00287	14.87245	13.70619	17.88258	16.17322	14.09108	17.53846	18.64668	11.30476	13.32819	14.62037	21.46014	16.95402	15.49587	20.95924	14.78237	17.68907	6.695239	6.367335	8.434131	17.6045	13.75486	16.66252	16.40278	16.25772	14.84691	16.23737	19.89315	17.84415	15.75832	15.41831	15.85374	17.28069	15.19065	14.33164	17.81529	14.09707	18.86218	15.0562	15.5794	20.7544	20.21444	17.51481	14.79242	16.63146	18.30594	17.90009	15.24631	18.63112	11.52996	8.250766	10.42787	17.88039	22.94619	17.73394	15.19073	19.33514	14.47747	14.43323	13.58594	16.95412	27.64058	8.839466	9.815118	10.45666	10.22666	19.7051	18.70301	15.74265	20.54647	16.29895	14.94235	16.20273	18.04311	15.78132	17.37705	18.91205	15.71113	15.01332	18.05614	19.03482	16.82536	17.56778	13.96555	12.88871	12.51808	17.49292	18.77863	24.67156	13.74549	13.25191	11.19907	25.55623	6.607688	7.695534	5.710474	13.79598	18.82503	16.20049	10.78113	18.5841	14.68365	12.7518	9.272003	7.17381	19.63009	15.65346	17.38408	21.30718	19.09892	17.69332	14.11491	15.37839	24.9013	15.84462	11.32872	31.12211	10.29536	8.59122	7.791536	10.17211	12.93853
5719	Chr1	22584731	22586210	19.32109	25.87225	21.73319	26.06269	35.6512	23.18239	22.21131	23.62	24.14133	26.95012	23.916	35.50777	19.77766	19.90174	18.12953	22.70506	22.6384	21.81725	17.54986	20.61635	21.28159	21.60954	19.39799	19.84526	17.71165	20.0912	26.12547	25.00023	18.71301	24.17925	26.4917	29.76612	19.51702	17.95584	21.01269	24.42633	24.06939	18.46663	19.19893	14.08145	16.56061	18.30943	14.30999	18.64668	13.44531	14.54487	12.8405	15.60737	13.79979	13.76537	14.92552	11.23728	13.46573	15.91491	14.24272	18.9768	20.88985	21.471	25.51154	24.69364	19.72775	24.29035	32.05839	24.49805	21.67843	17.91874	22.91132	20.45378	22.95495	18.11193	19.00028	21.32816	18.63326	23.20901	24.45865	21.74391	24.99176	24.42852	19.86091	18.09288	23.91579	21.93687	21.21277	20.2848	23.4251	22.26082	22.72853	22.08255	21.15119	24.66179	24.33618	29.32388	26.94241	24.44781	24.36968	23.56311	20.92901	16.12367	16.78	16.58238	17.06361	17.82878	19.80052	20.84925	20.50466	20.70575	17.60869	22.87384	16.90719	19.10058	19.37799	32.17015	28.51938	23.18216	23.15465	25.11119	23.27825	23.49047	22.20614	23.18809	18.0915	31.71248	38.57412	27.69373	32.34716	32.91683	23.77548	35.6711	3.407497	26.84373	37.4739	35.69047	34.77737	31.85774	26.3258	18.86697	22.83639	25.90032	30.2265	44.19655	37.35328	16.61007	20.75533	13.64321	16.70022	12.78657	16.42951	19.27228	21.49032	19.20957	24.60973	33.7344	25.46355	18.48484	15.03463	13.77292	11.01979	11.40943
5720	Chr1	22590714	22591561	5.531136	7.276569	2.349534	9.424885	14.05603	11.07499	11.28973	9.821373	10.79776	12.18763	10.74005	9.951221	6.008402	9.213032	5.659219	9.747724	8.783699	8.402589	8.817942	10.2421	7.498176	7.046588	7.142355	7.493751	9.046956	8.187455	15.73824	10.47307	9.898386	11.68664	14.87081	13.27302	10.54974	8.210964	10.88495	9.65692	10.11134	10.28678	9.958802	11.66255	10.55618	11.30877	15.18255	13.94447	10.70274	11.00544	10.86993	9.295568	9.699279	10.77632	9.421071	6.822633	8.507891	10.92092	11.3104	10.26153	9.050201	7.129043	8.754881	11.27318	8.867847	9.746441	12.69845	12.52532	13.56745	9.721867	8.357588	11.50012	14.44356	8.680372	12.05161	12.21142	10.67748	11.41045	9.832623	9.639052	12.45264	14.35423	8.292231	7.55527	10.76533	11.64924	9.589334	7.59044	9.805855	13.47065	12.99885	8.938177	7.686385	9.971943	10.97815	10.57583	11.09393	10.99468	11.82219	8.066649	6.327376	10.59556	7.416162	8.885264	10.66476	12.9417	9.590131	11.85546	9.243904	10.98997	9.55623	10.97661	9.970908	10.50862	10.56981	10.85258	10.59075	6.994932	9.104287	8.489975	12.00285	9.509984	11.36398	10.14479	10.10995	15.85624	5.830972	6.828592	3.289542	23.51202	8.964524	12.85819	13.62999	13.42187	8.364711	9.636426	12.93373	17.37695	11.13784	5.183234	12.4419	8.973339	11.21686	9.890136	16.07923	15.85507	11.2473	15.40362	12.09326	10.19688	9.970046	9.636139	11.0409	13.51785	11.29351	0	0	12.16724	12.66075	8.89337	11.01979	11.87993
5721	Chr1	22593760	22594457	4.318832	3.840412	0.2936917	8.174645	8.305835	8.447023	5.522148	6.736975	5.2672	5.664675	5.314666	7.68958	10.26435	10.68871	8.363624	9.569412	8.421485	9.913581	7.226411	4.757619	2.481014	4.697725	3.246525	5.309642	4.396056	5.226035	11.33153	8.976917	4.33506	8.38214	8.370984	6.597241	5.27487	5.864974	5.111195	5.680541	6.044825	4.771578	4.825399	5.701692	6.391813	6.821161	3.752009	5.512932	6.020289	7.244785	5.530314	6.656086	4.6525	4.011622	4.551753	6.755744	5.69233	7.73794	5.529528	9.83982	4.5251	2.180649	3.388986	4.533132	6.104678	7.423455	2.706228	1.841959	7.373615	4.638538	2.305542	4.107186	3.61089	3.42207	3.800056	5.687509	4.605974	9.392277	6.083935	7.28533	6.312796	6.979578	8.373131	5.089866	6.188451	3.555286	5.753601	7.001526	3.59548	10.04591	12.45399	8.58766	5.560364	5.682935	5.143609	11.34498	13.31272	11.33613	9.64633	9.234191	10.87011	9.674203	7.416162	7.180533	7.959549	6.787606	6.15486	4.701302	7.115005	4.459699	7.227808	5.452896	3.413952	5.882186	5.138103	8.527027	6.203154	6.775196	8.491498	4.96245	6.910729	5.93358	6.899559	14.0973	14.72151	3.755425	12.11048	3.793662	5.48257	8.319638	14.03143	6.636483	3.407497	9.498551	8.699299	12.84857	10.05957	12.30867	10.99319	7.049198	9.449541	5.914246	7.438552	4.326935	12.86338	3.020014	5.21782	6.821603	5.182827	5.664934	5.055235	1.221482	9.660784	3.557329	7.753751	3.27274	13.58056	6.902568	3.278229	4.328631	0	4.352052
5722	Chr1	22594563	22595680	10.07727	11.72336	6.167526	13.75264	13.67268	18.02032	13.6213	14.52914	13.87029	19.74053	19.81928	18.09313	11.76645	11.88521	13.22154	13.13565	15.07717	14.18858	14.62488	13.34777	11.85373	14.56295	12.58028	14.27202	11.91395	11.84568	9.128177	16.74726	11.99366	15.47472	15.4617	13.97987	9.890381	9.56442	11.07426	8.99419	11.65003	9.419219	11.03682	10.28032	10.45933	10.59075	11.86682	13.94447	13.17774	13.77062	13.92113	13.77121	12.61695	12.90012	16.08992	13.84593	14.75109	15.09173	15.75078	14.47859	8.926225	8.219367	10.63765	11.33283	12.20936	13.38242	11.44942	13.07791	15.77954	8.196868	8.069396	7.064359	5.158415	9.598488	7.49154	9.451302	6.978748	15.75729	13.88858	13.95421	13.66331	13.49824	12.82262	11.69079	13.086	10.89279	11.73967	12.04001	13.18343	14.32684	13.85506	16.12377	14.2825	14.58263	15.27729	15.7676	14.68626	17.89197	17.6245	14.0105	15.89956	20.26976	16.25563	13.63785	14.20233	17.19527	9.11301	10.73123	8.459572	9.397223	11.06	8.922921	9.212252	11.83046	13.21227	16.02048	15.28094	15.30828	17.15808	13.39264	16.24628	12.84254	14.43689	19.56495	21.34324	11.26628	26.01511	16.69211	10.41688	10.8517	1.94881	14.51731	4.259371	20.44253	14.05271	28.90928	22.70589	15.20483	12.29502	5.805222	9.292048	12.64425	14.16867	23.18001	25.23202	0.7550034	10.43564	16.06377	6.910436	13.43399	11.09343	8.957538	14.98407	0	14.6647	20.13994	18.67327	16.37897	15.26072	13.37941	18.64887	12.82091
5723	Chr1	22596867	22597330	2.879221	3.436158	4.111684	7.309094	8.178053	7.977744	7.117435	7.142817	7.11072	9.097812	7.418388	11.76053	5.340802	6.660504	5.008158	6.300358	7.017904	5.8597	3.054019	4.162917	3.087484	4.462839	3.327688	3.276162	2.484727	4.122761	1.888588	3.330147	3.395797	4.997045	6.992233	5.262085	1.846204	1.082765	1.798383	1.704162	2.527836	1.549214	1.334685	1.295839	2.130604	1.884795	2.006889	3.242901	1.672302	1.769718	1.39847	1.606641	0.7097033	1.258548	1.376111	1.538437	1.407781	4.774473	5.78087	4.91991	2.355532	2.683875	3.388986	2.266566	2.506131	3.029982	1.873542	5.34168	3.981752	1.779165	1.873253	2.710742	4.126732	1.585837	1.628596	1.672797	1.186387	9.935632	7.497375	7.453453	10.80958	10.46937	6.795585	2.147287	3.094226	2.723198	2.499039	2.748263	2.288033	6.735326	8.873466	6.134043	1.853455	1.930053	1.996027	9.229813	7.818582	7.443606	6.745178	6.474547	6.976338	7.370822	7.266341	6.560631	5.878621	6.878108	1.81306	2.657258	1.344568	2.548399	1.309737	2.336955	1.246364	1.718391	1.908438	7.235054	8.92649	9.412029	7.703627	8.310609	4.061569	4.633069	3.594728	8.102655	8.395401	6.676311	6.728044	5.880176	6.579084	11.21343	4.287381	5.806923	0	5.781727	6.35718	11.77785	6.610575	19.54907	8.100245	7.671186	8.819571	3.365002	4.132529	1.854401	3.957964	0	1.275467	2.420569	0	2.104118	2.246771	2.171524	9.660784	17.78664	11.29351	2.013994	4.526853	2.456846	1.92172	5.587869	1.695352	7.292628
5724	Chr1	22602513	22604647	13.25957	16.17015	11.45398	12.98326	11.75595	13.32753	13.49858	12.90577	13.25579	10.98604	13.61883	15.83149	22.28116	23.17217	22.38647	23.59663	19.06153	22.95971	16.21641	11.82797	13.39748	13.97573	13.71657	12.65276	14.84465	13.41349	8.183883	8.397761	10.6209	10.15529	12.21179	12.33056	8.241984	8.481655	8.234703	9.846271	7.25379	10.34875	8.572783	10.79866	11.42779	11.30877	10.29621	8.593687	13.44531	14.32366	12.39553	24.32914	18.13686	22.81119	25.51099	20.86923	22.52449	11.79899	14.66163	16.58712	12.5835	13.00002	13.36767	13.42046	13.81585	14.39241	9.784053	15.84085	15.48459	6.989578	6.052047	10.76083	8.253464	10.01581	11.72589	10.53862	9.002585	25.53768	25.87209	24.26575	27.32663	25.61373	25.20029	15.74677	14.31079	14.90194	16.15658	15.70436	13.7282	20.54845	23.35123	22.34544	27.63828	22.62452	21.72599	23.17068	27.47069	24.78926	23.49933	25.89819	24.9039	23.03382	20.90009	18.64872	16.64742	19.45781	10.68751	10.93564	11.48485	7.804473	9.604739	7.789851	9.429011	11.89656	10.86342	14.40551	16.18872	14.50258	16.80791	15.06672	8.42624	8.697165	9.798533	27.00885	25.65918	5.424503	7.176581	14.79528	2.741285	12.2986	16.37	7.051264	6.814994	8.67259	11.37601	5.35357	7.76024	10.86059	25.31327	24.46486	26.45871	12.84819	8.973491	10.50827	9.152792	4.53002	11.82706	15.18357	19.57957	18.61335	18.95713	6.243132	24.84202	16.36371	26.12677	19.88819	27.16112	12.40122	12.66075	15.74048	9.324436	16.23198
5725	Chr1	22607178	22607378	0.7576898	1.010635	0	0.673206	1.022257	1.877116	2.454288	1.217526	1.141227	1.373255	1.771555	0.4523282	1.835901	1.47568	1.402284	0.7726855	0.9960896	1.326725	0.9033014	2.048419	2.370747	1.937812	1.785589	1.280339	1.720196	0.7548718	0.3147647	1.689205	0.5780079	1.93434	0.7878573	0.8639244	1.91214	1.894838	2.176991	2.272216	3.187271	1.177402	1.078015	1.382228	1.54953	1.525786	1.134328	2.594321	1.872979	1.880326	2.034138	1.950922	1.182839	1.10123	1.376111	0.9364398	1.958651	0.6036691	0.5864651	0.983982	1.115778	0.6709688	0.9413851	0.8350507	0.7711172	1.312992	0	0	0	1.016666	1.58506	1.314299	1.031683	2.337023	1.845742	1.087318	1.744687	0.7762212	1.10617	1.176861	0.9512433	0.855986	0.8494481	0.755527	1.031409	1.664176	1.104226	0.7197831	0.4358158	3.082268	4.203221	3.768055	2.344075	3.109531	3.454663	1.538302	1.796161	1.570669	1.885749	2.016662	1.622404	2.764058	0.3745537	0.7748777	0.5722552	0.3620057	1.192802	0.7154155	1.288544	1.433475	0.7276317	1.487153	1.192174	0.8591957	1.321227	0.6459869	0.5295375	0.2563588	0.6565592	0.7174627	1.818613	2.438458	1.855344	2.239758	1.182451	2.086347	1.345609	0	1.644771	1.08517	1.169286	0.4147802	0	1.445432	0	1.427619	0.8622489	0	0.578589	0.4146587	1.574923	2.345305	1.298795	1.545334	2.473727	0	0.2319031	1.540362	2.303479	1.780408	1.404232	3.257287	0.1971589	0	0.6742393	3.020991	5.658566	1.286919	0.6782542	0.7083215	5.933732	2.352461
5726	Chr1	22607534	22607788	1.060766	1.819142	2.055842	0	0	0	0	0	0.1755733	0.1716568	0.3321666	2.261641	1.669001	1.356031	1.853019	1.069872	0.452768	1.142457	1.376459	2.048419	1.21294	1.702925	1.055121	1.65691	0.5096876	0.5226035	0	0	0	0	0	0.07853858	0.1978076	0.09023038	0.378607	0	0	0	0.2053361	0.7775034	1.355839	1.25653	1.221584	0.8107252	0.8695972	1.4932	0.6992351	2.754242	2.917669	2.674415	1.79953	2.274211	2.57073	0.384153	0.5026844	0	0.8678275	1.341938	0.564831	0.6561112	1.413715	1.161493	1.040857	0.5525876	0.8848338	0.3177081	0.2881927	0.1642874	0	0.08346511	0.108573	0.1672797	0	0.1552442	0.3072695	0.168123	0.08647666	0	0	1.550819	1.353724	0.983377	1.220461	1.177827	1.416401	1.598213	1.945935	1.139179	0.7086738	0.6433512	0.2303109	1.73059	0.9509086	1.092639	1.668162	1.485962	2.514726	1.382029	1.722947	1.756389	1.560696	1.90053	0.3339847	0.2044044	0.1120473	0.3185499	0.1940351	0.2832673	0.1083794	0.2643679	0.2202044	0.7105856	0.5295375	0.8789443	0.8316416	1.016405	1.879233	2.11333	2.029282	2.173883	1.300696	0	0	0.9484155	0	0	0	0	1.703749	0.4129805	0	0	0.2874163	0.7240396	0.8678834	0.6219881	0.472477	1.019698	0	0	0	0	0	0.6601551	1.151739	2.589684	2.246771	0.2714405	0.3943177	0	0	1.006997	2.263426	0.350978	0.3391271	0.3935119	0.847676	0.5881151
5727	Chr1	22607998	22608221	0	0	0	0	0	0	0	0	0	0	0	0	0.2503501	1.47568	1.752855	2.318056	0	1.06875	0	0	0	0	0	0	0	0	0	0.09652599	0.433506	0.483585	0.2954465	0.07853858	0.2637435	0.1804608	0	0.09467569	0.4396236	0.1239371	0.2053361	0	0	0	0	0	0	0	0	0.2295202	1.025127	0.314637	0.6351284	0.7357741	0.4284549	0.05487901	0	0	0.4339137	0.4193555	0	0.1789394	0.1285195	0.1514991	0.2081714	0.1841959	0.1474723	0.3177081	0.2881927	0	0	0.08346511	0.2171461	0.1672797	0.3489374	0	0	0	0	0	0	0.07952916	0.1933891	0.1512888	0.1743515	0.1308697	0.1089539	0	0	0	0.1090267	0.1072252	0.3838514	0.1922878	0.4226261	1.980409	2.465979	0.9552611	2.109125	0	0	0	0	0	0.7156814	0.7154155	0.4481893	0.159275	0.5335966	0.2124505	0.2167589	0.1982759	0.3670074	0	0	0	0.04377061	0	1.151788	0.975383	1.449487	1.38338	1.596309	0	0	0.5690493	0	0	0	0	0	0	0	0	0	0	0	0	0.6299694	0	0.5903612	0	0	0	0.2319031	0	0.5758697	0.1618553	0.7021159	0.4071608	0	0	0	0.2517492	0.5658566	0	0	0	0	0
5728	Chr1	22609386	22609741	0.3030759	0	0.8810752	0	0	0	0	0	0	0	0	0	1.0014	1.356031	2.453998	0.7726855	0.1358304	1.326725	0	0	0	0	0.08116312	0	0	0	0	0.193052	0.5057569	0.161195	0.6893751	0.07853858	0.527487	0	0.1893035	0.09467569	0.1099059	0.7436226	0.8726785	0.6911141	2.130604	0.2692564	0	0.4864351	0	0.4424296	0	0.6885606	1.025127	0	1.376111	1.471548	2.203483	0.219516	0.5026844	0	0.06198768	0.1677422	0.09413851	0.4175253	0.3855586	0.1514991	0	0	0	0.5718745	0	0	0	1.335442	0	0.3345594	0	0	0	0	0	0	0	0.1988229	0.1289261	0.4538663	0.3487031	0.06543483	0	0	0.07783742	0	0.05451337	0	0.3070812	0	0.8452521	1.297509	2.320921	0	0.8923223	0	0	0	0	0.09050142	1.001954	0	1.288544	0	0.6791229	0.4957178	0.4877075	0.3304599	0	0	0	0.03662268	0	0	0.4849635	0.5689734	0.5218154	2.569135	2.246657	0	0	0	0	0	0	0	1.703749	0.4129805	0	0	0	0	0	0	0	0	0	0	0	0	0.5797578	0	0	0.9711315	0	0	0	0	0	0	0	0	0	0.1574048	0	0.4704921
5729	Chr1	22610071	22611298	6.213057	2.425523	4.405376	0.09617229	0	0	0.1227144	0	3.42368	2.574852	3.653833	0	7.760852	7.657585	9.81599	9.153351	4.754064	7.112718	4.258421	4.096839	4.190157	4.87389	3.571177	4.292902	3.695235	3.251755	12.27582	8.976917	8.597868	6.608995	9.060359	8.560705	6.329844	4.421288	5.868409	4.923136	4.396236	4.70961	4.774065	11.40338	12.10571	11.48827	12.82664	15.56592	13.71288	12.60924	12.6498	6.770846	7.018177	5.978104	6.986412	6.822633	7.95702	5.652538	4.440379	3.373652	6.94262	9.14195	7.342804	8.410153	6.618756	8.28195	2.498056	2.026155	1.179778	4.829163	4.75518	3.285748	2.321287	5.759093	4.125775	3.596513	3.000862	4.812572	4.916311	4.427239	4.323833	4.806691	4.61129	8.111975	8.315732	9.83377	10.11239	9.815224	9.478993	4.10969	4.125383	4.731976	10.194	9.006916	10.90138	9.518244	10.88262	12.56535	9.138628	10.72015	10.46451	18.88773	0	0	0.0520232	0	7.490799	7.665166	7.002957	7.804473	7.809914	7.931485	7.478181	8.591957	10.056	3.100737	2.95028	3.991872	3.326566	4.603719	11.69974	12.43613	11.82781	8.432031	10.16908	4.172694	10.76487	7.587324	0	0	0.3897619	1.244341	0	2.477883	2.007531	0	0.8622489	0	6.509126	1.451305	5.039755	6.118186	7.910841	8.653869	11.37915	0	5.449723	14.30336	6.334567	5.341223	5.616927	4.75021	2.365906	9.249054	7.753751	0	10.75128	8.423473	7.234711	5.981381	0	4.587298
5730	Chr1	22611497	22612940	7.728436	5.861681	9.398135	0	0	0	0	0	7.198507	8.067871	5.646833	0	13.76925	11.24708	11.4186	11.05535	7.651779	13.08298	1.161387	0.9250927	0.8821384	0.5872156	0.8116312	0.7531408	0.5733986	0.6968047	9.128177	6.756819	7.803107	7.817958	7.681608	6.440164	7.97824	10.82765	10.31704	12.68654	9.232096	7.622131	9.29146	13.47673	17.33537	14.09108	14.65901	17.51166	15.65275	14.32366	14.23897	6.311805	6.38733	5.112852	7.515686	7.023298	5.631122	0.493911	0.921588	0.983982	7.748459	7.296785	7.813496	9.245204	7.839691	9.342443	4.163427	5.894268	6.193836	9.84895	10.51903	10.76083	11.09059	10.43314	10.64016	10.45498	8.932798	1.08671	0.553085	0.392287	0.25943	0.6584508	0.6471986	8.032445	9.733918	9.379904	9.705569	10.27327	10.13272	6.278694	4.436733	6.572189	6.487091	5.36126	5.066839	9.133669	10.46	12.36048	13.56288	11.46313	11.51907	5.528116	0	0	0	0.09050142	9.971828	11.44665	9.411975	10.35287	11.44807	10.76416	10.24186	10.31035	10.34961	4.198915	6.203154	4.50459	4.508373	5.739702	3.637226	1.869484	2.956954	12.5163	14.60327	1.251808	4.933899	4.552395	0	0	0	1.659121	2.555623	1.238941	5.353415	4.63976	4.598661	0.7240396	14.60937	8.085845	11.49694	0.5098488	7.792768	8.344803	6.431691	7.550034	8.92827	7.921861	6.910436	5.341223	5.195658	10.85762	1.971589	0.7114657	0.8427991	0	10.18542	0.9359414	0.5652118	0.4722143	0	0.5881151
5731	Chr1	22615464	22615811	0.7576898	0.2021269	2.055842	0.09617229	0	0.09385581	0.1227144	0	0.52672	0	0.6643333	0.2261641	1.08485	1.794747	1.352203	1.307622	0.7244288	1.547845	0.6022009	0.7268585	0.3859356	0.6459372	0.1623262	0.2259422	0.1274219	0.1161341	0	0.434367	0.433506	0.2417925	0	0	0.1318717	0.8120734	1.041169	0.2840271	0.1099059	0.9295282	0.6160084	0	0	0	0	0	0.2006763	0.2212148	0.2542673	1.262361	1.655974	1.494526	1.587821	0.5351084	1.652612	0.439032	0.921588	0.7028443	0.8058398	0.3354844	0	1.252576	1.413715	1.969488	0	0.1841959	0.2949446	0.1270832	0.8645781	0	0	0.1669302	0	0	0	0.1552442	0	0.056041	0.3459067	0	0.4853989	1.868935	0.8380195	1.285955	1.569164	0.6543483	0.8716315	0	0	0	0.2180535	0.1072252	0.3070812	1.826734	1.901817	1.570669	1.087932	1.061401	0.4867212	0	0	0	0	0	0.8111056	1.124224	0.8963785	1.114925	0.5335966	0.7789851	0.5418972	0.6609197	0.6606133	0.1291974	0.2269446	0.2197361	0.4814767	0.2391542	1.45489	0.6502553	1.275549	1.646881	1.537186	0	0	0	0	0	0	0	0	0.2064902	0	0	0.8622489	0	0	0	0.472477	0.1019698	0.1180722	0	0.2473727	0	1.043564	0	1.151739	0.9711315	0.1404232	0.4071608	0	0.7114657	0	1.006997	1.131713	0	0	0.5509167	0	0.117623
5732	Chr1	22624805	22626171	17.27533	21.0212	21.1458	22.02345	23.76747	20.64828	24.78831	23.8635	15.27488	16.3074	19.70855	26.91353	18.69281	18.06712	16.02611	18.54445	18.38238	20.60108	16.13038	18.30362	18.69031	18.55601	20.94009	11.56071	11.14942	12.25215	23.29259	15.68547	18.35175	22.16431	20.87822	19.79172	15.23119	15.70009	17.79453	16.66292	17.91466	9.295282	9.907468	14.77256	13.75208	10.77025	14.92078	17.18737	15.31829	13.27289	16.59094	18.01734	12.6958	13.68671	18.84214	16.25392	15.85283	19.81132	18.6831	22.35045	15.62089	17.27745	18.26287	16.99925	17.79995	15.7054	25.18873	27.44519	23.30062	18.23644	18.73253	18.72877	23.47079	16.94342	20.73745	18.31713	19.95922	17.07687	16.28528	15.63544	18.76544	15.73697	16.78671	16.30348	13.92402	18.07901	18.19068	18.58349	18.08635	13.87021	10.8194	15.07222	21.53278	19.19331	18.11779	23.55525	22.61049	20.35041	22.77404	15.39032	15.49396	17.5057	19.32697	21.23165	21.69367	22.17285	19.22797	21.97348	15.07036	16.40532	18.53035	19.68708	17.34071	17.97702	20.62581	23.77232	25.19086	20.14247	20.13448	22.89902	7.092591	6.990245	8.522984	20.81658	22.93955	22.94982	30.05193	23.33102	16.99597	19.17134	22.21643	10.78429	18.74123	11.15047	8.699299	14.27619	10.05957	47.06257	28.35086	29.02611	22.04893	16.5191	19.36385	24.10721	31.16897	17.36508	9.392076	20.68486	24.18653	13.7577	12.77851	19.54372	12.61817	23.47837	20.73286	27.18892	32.81968	21.40966	22.60847	20.46262	25.43028	26.11231
5733	Chr1	22628896	22630717	17.5784	19.40418	13.80351	15.77226	11.75595	20.83599	14.97116	15.82783	23.08789	34.15971	41.41011	2.940134	20.27836	18.22665	16.87749	20.92194	26.12471	23.25453	15.82928	10.63857	13.56288	13.50596	11.84982	16.87035	15.80032	16.49104	42.808	26.15854	24.13183	40.78234	35.84751	28.58804	18.9236	19.48976	19.59291	17.8937	17.80476	19.08631	21.61163	11.66255	10.94356	12.29604	18.062	18.16025	19.06425	21.12601	19.00648	12.96789	12.14381	10.46168	16.51334	18.32746	19.58651	13.39048	16.25346	15.74371	15.43493	23.31616	30.03018	37.39834	31.48728	28.17883	66.61483	70.54702	75.65329	15.69478	20.02939	23.41096	18.05445	16.69302	22.47462	23.92099	24.56519	23.90761	24.3972	16.70022	24.29994	26.33803	28.15314	18.29171	18.75874	17.39821	25.51344	28.26784	26.91162	14.441	12.45399	14.1083	17.55331	20.05111	21.72599	16.4406	23.03312	21.57963	20.30806	26.53503	24.17382	37.77546	13.63375	15.13594	14.09829	15.56624	18.60772	28.61662	19.8884	21.34285	20.66474	17.49176	20.75466	23.52874	20.84602	23.44933	19.89548	16.91968	17.90218	16.32228	19.03482	13.57408	12.9874	21.80471	22.52569	26.28798	55.16996	19.53736	3.289542	6.511021	16.75976	14.93209	4.259371	17.13869	10.03765	27.48166	12.93373	1.448079	20.53991	26.33083	21.73394	12.84819	26.92047	25.65254	24.24253	13.59006	18.78415	16.28383	8.062176	11.65358	11.93597	21.30808	21.88463	15.65225	17.36166	39.27288	15.27813	9.359414	10.73902	10.46742	8.47676	10.35083
5734	Chr1	22634364	22634655	1.742687	0	2.643226	1.057895	0.3833462	3.378809	0	0.4870102	1.84352	1.888225	3.210944	1.583149	2.253151	3.589493	3.305384	2.377494	3.124099	2.174354	3.699234	3.105668	0.9372721	0.9982666	0.08116312	2.899592	2.357305	2.380749	0	2.509676	2.817789	1.853743	2.26509	1.64931	1.780269	2.977602	4.353981	2.934946	2.637742	2.478742	2.977374	2.678067	2.808524	3.590085	3.228473	2.432176	2.675684	2.212148	2.097705	2.869002	3.548517	3.854304	2.434659	3.678871	4.223342	3.731772	1.424272	2.530239	1.487704	1.929035	0	2.20692	2.570391	2.221987	0	0	1.474723	3.177081	1.729156	0.8214371	0	2.754349	1.08573	1.840077	1.465537	1.47482	2.273794	3.36246	2.507823	2.567958	2.871944	3.936694	2.771911	2.647553	2.905859	1.635871	1.743263	4.052611	3.269172	2.015471	2.562128	1.822828	1.765717	3.172748	2.11313	3.687658	1.378047	2.122802	1.946885	0	2.472054	3.254486	3.485554	1.176518	4.628073	4.088089	4.313822	6.052449	4.317282	3.824109	1.679881	2.841955	2.789256	2.45475	2.420743	3.296041	3.151484	2.0926	2.727919	2.844867	4.638359	2.898511	3.48823	0	0.8970726	0	0	0.7234468	4.287381	0	0	1.032451	0	0	1.149665	0	1.59112	1.243976	0.472477	3.670912	2.243373	1.854401	0	5.285024	3.478547	5.061189	0	2.104118	2.66804	0.1357203	0	6.403192	5.225354	0.2517492	1.69757	0.9359414	2.034763	1.180536	11.86746	4.116806
5735	Chr1	22635873	22637193	23.33685	17.58504	32.30609	24.04307	17.76171	18.39574	17.0573	22.64598	29.05739	30.38326	29.00922	23.9734	22.61496	18.90466	18.02937	17.71233	20.01235	14.15173	23.14172	24.58103	22.9356	21.49209	26.29685	17.69881	19.7504	20.0912	15.10871	18.3882	16.90673	20.71356	20.48429	22.61911	20.30825	19.03861	18.55175	26.22516	27.47648	21.31718	19.55827	24.44816	17.91644	23.4253	26.52583	29.02396	20.60277	18.19492	18.56151	22.1487	24.52419	20.21543	24.87586	21.93945	22.27966	19.81132	24.38019	20.66362	22.56351	21.80649	20.42806	20.93591	18.63533	18.73539	19.35994	17.31441	14.74723	33.93122	40.77927	23.08238	28.37128	23.78756	18.89171	17.06253	20.23837	27.24536	21.81613	22.19223	21.53269	18.50247	19.33506	18.05312	20.37032	23.37412	19.12055	20.21936	23.643	22.77453	22.18366	21.031	19.67933	22.94619	23.49171	16.72904	24.72362	20.00896	20.38059	21.97101	24.41718	30.40464	17.52911	19.99184	19.14454	22.26335	24.81029	22.38228	21.17694	25.96182	23.96334	24.92752	22.81387	23.13219	23.70868	19.8318	26.55252	25.04991	22.01662	24.39373	19.8835	16.66279	17.16193	20.42133	19.98342	29.62613	37.22851	29.40088	11.5134	29.66132	17.92905	40.64846	11.07437	20.64902	18.40236	21.77118	18.68206	26.06542	19.96132	7.671186	20.15902	24.98259	28.80963	15.45334	7.668555	23.40511	23.42221	29.92703	27.64175	27.02983	19.3784	28.36554	24.05338	42.68794	29.83509	27.69242	13.0147	27.02531	26.56496	19.59689	8.47676	25.5242
5736	Chr1	22640959	22642317	16.74495	14.75527	11.16029	19.90766	21.85074	13.70295	10.92158	16.72068	18.69856	15.96408	19.15494	15.37916	16.10585	17.03015	15.57537	15.15652	17.52212	14.26229	19.4855	18.23754	17.6979	17.85136	20.29078	14.76156	13.18817	15.09744	22.66306	22.73187	16.47323	15.15233	16.44652	21.67665	11.93439	16.60239	17.13197	15.33746	20.00287	16.73151	13.34685	17.88258	20.62812	16.60414	22.68657	19.7817	16.25478	17.75249	15.31961	19.73874	18.13686	17.14772	22.01778	19.79901	20.44342	16.02467	15.24809	18.55509	15.62089	18.61938	15.90941	17.59571	17.15736	19.79588	11.86577	12.70952	14.8947	18.10936	11.8159	19.05734	13.6698	19.28044	9.554427	11.9605	12.56175	20.10413	16.83837	18.71769	16.08466	15.01268	17.27211	19.60394	17.72733	16.8687	23.24687	21.46262	18.95799	16.43876	16.19018	13.67015	15.97242	15.11875	14.50958	21.53623	20.70868	23.62833	23.13669	17.30084	15.49396	13.35961	18.95241	18.64872	18.1561	20.45332	18.27373	21.46246	18.7119	15.13112	18.86992	18.83728	16.14854	15.39943	19.8184	22.67414	21.3328	21.20453	25.60581	22.06198	18.06489	16.33767	18.20556	20.02607	24.00375	23.36709	23.77242	13.27782	9.868626	13.02204	15.59048	20.32423	15.33374	21.68148	26.0979	18.20214	23.85555	11.58463	14.17543	15.96436	8.662079	14.88759	22.66987	13.28987	29.68473	0	13.79824	14.96352	2.303479	19.09892	18.67628	16.55787	11.82953	27.74716	21.91278	31.46865	22.06841	21.05868	11.64336	15.58307	13.56282	18.58444
5737	Chr1	22645203	22646466	17.65417	17.38292	5.873835	24.81245	22.1063	18.58345	14.72573	16.39601	17.82069	16.47906	18.15844	7.915744	14.43685	14.79669	14.52366	14.38384	15.39411	15.29419	18.62521	19.49302	19.02111	20.08277	21.10241	16.07956	13.06075	17.07172	37.457	25.28981	20.59153	18.94041	15.36322	27.25289	16.68178	18.76792	17.13197	19.69254	21.87127	13.69505	15.75955	37.14739	36.80135	29.16944	38.47991	51.88641	35.85416	32.29736	31.14774	16.86973	19.63513	17.46236	20.21825	16.98969	17.19941	16.4637	15.24809	16.02485	14.93903	18.03229	18.73356	20.63768	21.3985	19.99788	14.98834	10.68336	12.09273	20.20623	15.8506	17.33232	17.28069	17.44421	12.26875	15.30609	15.00431	20.95797	18.49762	18.66165	14.52808	17.51479	17.43391	19.68347	18.37197	18.75981	24.06051	22.77132	19.50276	15.63966	15.56748	17.70109	29.54625	36.88547	34.6234	23.07453	25.14625	25.33557	22.26634	22.50171	17.76533	28.10126	17.60402	16.94399	15.65898	16.65226	36.73831	42.31172	33.50215	50.33089	38.07939	31.72594	33.7602	37.54024	41.10483	26.48546	24.13178	20.10585	22.62941	23.67627	17.70117	15.03715	17.04597	23.58334	24.77235	16.69078	22.42681	13.4675	15.3512	20.25651	17.14952	29.86418	24.70435	24.98532	31.11672	32.83523	39.95087	7.964435	6.79842	12.23243	14.80428	17.64077	24.20481	32.14294	33.89007	3.020014	12.29087	43.79029	14.97261	18.28964	14.18274	18.0508	21.29316	29.88156	25.11541	59.66457	66.77108	18.83582	16.50419	16.29139	13.56282	18.93731
5738	Chr1	22649230	22650531	16.3661	13.5425	17.03412	26.7359	23.12856	18.77116	12.88501	24.35051	21.59552	34.15971	24.46961	16.05765	20.36181	17.42898	17.62872	19.61432	18.51821	16.28923	23.31378	24.51496	20.78539	19.96533	24.51126	17.13395	16.31	21.54288	26.755	27.50991	23.91508	22.00312	22.45393	31.65105	23.67098	19.39953	20.82339	17.515	24.72883	16.5456	20.43094	40.17101	38.8351	38.95242	48.51435	53.83216	35.98795	34.3989	36.04239	22.03394	19.79284	18.79956	23.92317	21.80567	21.42275	21.78697	16.92371	22.06931	21.88165	19.79358	28.05327	23.56036	21.01294	25.60334	11.86577	12.52532	7.816032	25.41665	22.91132	20.61807	30.69257	23.78756	24.9718	19.48808	23.65796	23.90761	19.48088	18.60561	17.46829	18.89754	18.76876	18.92794	22.04636	25.64345	22.08453	22.96762	21.89974	20.83385	18.29179	21.55678	35.37918	40.53112	38.769	31.34291	27.99898	27.24769	24.51473	18.14996	19.06325	16.12367	19.85134	17.61555	19.82084	20.27232	41.84351	48.23944	39.49668	46.03046	41.76606	49.57178	36.9032	35.62357	43.16007	28.03583	24.96391	23.65825	26.30614	25.17098	18.79233	19.83279	21.80029	29.31448	30.1525	41.72694	34.08876	25.41754	17.54422	34.36372	43.65334	33.5972	13.62999	28.08267	37.80849	41.75784	35.92704	37.65006	16.48979	15.34237	23.46636	25.69638	29.87228	27.19787	38.0954	6.79503	18.08844	53.03246	25.33827	24.602	13.19978	21.98668	28.98235	2.845863	27.98093	37.51064	28.85869	27.96125	23.62585	19.43949	14.41049	23.05411
5739	Chr1	22657705	22658801	4.773446	1.212762	0	11.4445	13.28934	12.20126	4.540433	13.87979	12.37792	13.38923	12.62233	5.654103	12.6844	11.96498	12.47031	11.88747	11.99835	11.64569	10.28043	7.466819	7.663577	5.108776	5.032114	7.192494	4.587189	5.92284	13.84965	12.69317	9.609382	10.71947	7.681608	10.9954	10.4838	15.97078	13.81916	10.60368	12.9689	12.0219	13.65485	11.31699	12.2994	11.84728	11.60505	17.67381	10.63584	14.82139	13.0312	12.96789	13.2478	11.16962	15.13723	14.31415	14.56747	11.79899	13.4887	11.10494	8.492312	5.283879	7.531081	9.364497	8.03247	8.23145	0	0	0	13.85207	8.645781	9.200096	5.932177	8.680372	9.988719	9.953141	11.58472	12.96289	13.58131	12.1609	13.40388	12.97148	15.24962	10.85573	11.02318	9.606837	10.46109	10.27327	5.665605	14.1556	12.45399	13.31964	13.51932	12.3309	15.35406	16.92132	14.5806	14.75063	15.08599	12.94909	11.43795	0	15.88107	13.84448	11.86129	13.48471	15.50643	15.33033	16.13481	14.97185	17.22062	13.66765	15.2815	13.54885	16.73554	12.66134	13.16279	12.63482	15.01332	13.09369	13.76084	12.5987	15.77042	13.96555	17.73676	5.424503	0	0	10.96514	13.38377	7.015715	3.318242	0	5.988217	13.71813	12.49166	17.53239	13.75675	6.219831	7.256527	8.504587	3.670912	12.04337	3.090668	11.13177	0	14.03014	14.74346	0	11.32987	9.829623	10.31474	13.80112	0	16.18174	13.09096	8.487849	12.7522	7.912966	11.25444	10.17211	12.93853
5740	Chr1	22659346	22659690	3.71268	4.042539	0.2936917	4.808615	5.622412	4.880502	2.945146	3.409072	4.828267	5.493018	3.432388	4.070954	4.005601	4.785991	3.255303	4.220051	4.437126	4.864657	4.602536	3.436058	3.197752	3.053521	1.704426	3.652733	3.758946	4.006627	5.351	4.150618	4.046056	1.853743	0.9848216	2.591773	4.549575	5.323592	6.057713	4.544433	4.176424	4.27583	4.876733	5.615302	4.4549	5.205623	7.329506	4.540061	3.812849	5.032637	3.051208	3.672323	1.971398	1.573185	2.328804	1.203994	3.060392	5.323264	5.110624	5.201048	3.347334	2.851617	2.165186	4.652425	2.891689	4.746971	1.040857	0.5525876	6.341309	4.003122	2.449638	3.860754	3.35297	3.839395	4.234348	3.680153	3.768524	4.579705	3.687234	4.651403	4.842693	4.345775	5.582088	4.851279	4.705802	5.295107	4.068202	3.206306	2.723848	4.851718	3.969708	4.030942	6.214524	5.57571	5.066839	5.960921	4.437574	5.736357	4.496785	5.519286	5.759535	0	6.667055	5.785754	5.462436	4.796575	4.628073	5.621122	5.714413	5.893174	5.238948	5.80698	4.010039	4.428162	5.578512	5.555488	4.917134	5.090553	7.134609	5.261393	4.425292	3.901532	4.638359	5.994647	6.562602	4.172694	4.036827	2.845247	3.837799	1.446894	3.118095	7.880824	10.22249	7.433649	1.003765	1.427619	1.149665	10.13655	2.025061	1.451305	0.472477	3.670912	2.951806	0	4.700082	0	1.855225	5.501292	4.031088	2.427829	0.9829623	2.578685	6.111925	2.134397	8.427991	0	3.39514	4.445722	3.391271	4.486036	4.23838	3.999183
5741	Chr1	22663628	22665157	10.83496	9.297839	5.580143	20.00384	29.77322	20.83599	14.35759	14.61031	14.83595	14.41917	15.83328	4.523282	19.02661	17.42898	16.577	17.3557	17.15991	17.65281	16.90464	13.47992	13.34234	12.27281	11.444	13.44356	11.40426	13.00702	24.86641	27.26859	19.79677	20.06878	24.52206	30.23735	19.18734	19.03861	19.40361	18.84046	20.88212	18.34269	17.76157	20.56065	19.36913	20.46348	22.07577	25.29463	18.66289	17.47597	17.22661	19.2797	18.53114	18.7209	22.4412	22.14011	19.5253	19.81132	14.15894	16.44656	15.86885	15.93551	17.22735	14.73268	14.65123	17.2204	6.453312	4.420701	9.438227	16.39374	10.23084	20.20735	15.73317	15.10719	12.81162	14.38605	13.12005	18.55169	18.74344	18.0452	16.51704	16.19789	18.76876	19.24606	18.88767	20.72656	19.06243	19.89219	16.561	15.98213	16.65721	17.87635	17.22623	19.30053	16.96623	27.40101	23.24443	27.04282	25.96531	22.92627	18.25205	4.606764	21.79902	20.25014	17.73991	18.37179	19.08484	13.6951	17.70348	17.8388	20.22816	15.72134	16.31111	14.8046	17.17595	27.90664	27.38465	20.58195	28.31958	21.70325	18.24675	16.50023	15.94436	30.82961	27.37374	12.51808	13.00755	2.46588	12.06165	35.08717	30.40143	31.93808	17.03749	29.5281	31.45131	30.3369	31.32838	10.86059	11.57178	18.24498	15.90673	14.47971	28.1012	33.07014	34.38481	3.020014	14.49394	27.72651	0	18.4515	22.46771	15.33639	19.32157	19.92104	24.94685	28.95116	20.93669	28.31223	14.01725	15.11086	12.71514	13.76189
5742	Chr1	22668170	22668790	8.789202	6.468062	7.929677	7.886128	7.155797	7.696177	6.381149	5.681786	6.05728	8.926155	7.418388	9.046565	6.342202	6.97957	6.410443	6.240921	7.425395	7.370692	8.688899	6.806039	6.395503	6.75298	7.061192	6.589982	6.116252	6.851913	12.27582	7.191186	7.008346	4.271668	6.40134	6.283087	6.461715	7.308661	4.543285	9.467569	7.913225	6.81654	5.954748	8.811705	7.747652	8.616204	10.20895	16.70094	8.695972	7.63191	7.373752	7.918447	8.674152	7.787267	9.738635	6.822633	7.222526	7.134271	8.964538	8.434131	8.058398	6.793559	7.719358	7.932981	5.719119	7.372955	5.412455	7.367835	8.110976	8.451035	7.925299	4.846479	1.289604	5.926023	3.800056	5.603869	4.815336	8.072701	7.804644	7.173248	6.831656	7.440494	8.81808	9.185618	7.800027	7.640083	7.787702	7.655875	7.19096	6.392852	6.226994	8.149514	6.977712	5.468485	6.679015	7.787654	8.980804	9.628884	10.15403	6.368407	7.381939	5.06744	9.888216	7.64546	8.219665	7.421116	9.399283	11.14004	9.467998	11.94562	8.003949	7.081683	7.69494	7.204025	6.092323	8.527027	10.13686	9.412029	9.585764	6.21801	5.395219	3.332559	7.305415	10.54004	8.277156	10.43174	3.139754	7.587324	7.675598	14.46894	10.13381	15.76165	2.555623	9.911532	12.71436	17.48833	12.93373	7.240396	6.075184	5.597893	7.244648	6.933944	11.80722	8.962936	4.700082	9.815044	5.565675	12.10284	9.789785	8.902039	5.616927	6.378853	10.25226	12.09492	9.776469	5.538483	0.5658566	11.81626	5.878203	5.509167	10.17211	10.7037
5743	Chr1	22672551	22673372	10.53189	12.53187	7.342293	10.96364	9.20031	10.88727	9.449009	9.740205	10.35883	8.239528	10.9615	13.11752	10.5147	11.40661	10.0664	10.16379	10.68532	11.20345	13.42048	10.17602	10.03432	9.689058	11.11935	10.46866	11.40426	8.942327	0.6295294	0	0.144502	0.2417925	0	0	10.94535	12.1811	16.18545	13.34927	13.62833	10.8445	10.78015	13.39034	13.3647	8.526451	13.0884	17.34952	11.8399	11.83499	11.06063	12.73837	9.462711	10.30436	6.880557	8.427958	10.1605	9.823342	9.634784	11.10494	9.670077	8.974207	9.319712	9.48379	9.381925	12.92792	15.40468	11.78854	15.63206	12.45416	10.51903	11.41798	7.221781	16.19223	10.74873	11.9605	8.653648	13.50625	11.43042	11.76861	10.29072	7.638029	13.67207	12.08843	13.21492	13.31341	13.71565	13.21783	12.5297	8.333539	8.017254	10.16499	9.757893	9.971943	13.51157	14.13315	11.51656	12.63364	10.80679	12.20611	13.46595	11.97759	12.65991	12.55302	11.49713	12.5797	15.31558	14.71712	12.82942	11.4678	13.825	12.81785	13.98095	13.48276	13.87288	11.75696	11.72547	11.49952	15.97627	13.21327	12.18471	11.05434	12.52357	15.61243	14.83976	9.597197	9.419262	12.3294	3.837799	6.872745	12.08262	7.051264	0	12.80239	19.74072	13.56238	17.81981	16.65291	9.691365	12.64709	9.607033	11.93046	0.1180722	0	0	10.57005	11.36325	14.30336	5.758697	11.65358	8.987084	11.26478	13.99828	7.114657	13.14767	10.32172	6.224422	9.710392	12.09553	12.43498	24.5826	17.99632
5744	Chr1	22677093	22679915	32.65643	34.36158	23.20165	45.97036	40.50692	40.82728	36.81432	41.55821	34.76352	37.93616	37.31338	31.43681	36.96836	32.50485	33.40442	35.60297	35.67812	33.20497	43.48751	39.58075	35.12014	38.9324	36.11759	38.29721	35.29587	33.50469	52.56571	45.41548	34.75273	53.75853	55.34697	56.94047	38.44061	37.89676	34.54789	38.81703	41.87415	35.19813	34.03446	41.0349	41.35309	34.46481	39.00344	36.64478	43.81432	40.98004	42.71691	44.52692	35.16974	32.87957	43.61215	42.0729	38.9894	36.82381	33.00961	48.49625	30.99384	31.36779	32.10123	38.05445	34.12193	36.30928	32.47473	37.94435	29.05204	35.39268	41.64385	37.2111	37.65643	38.56088	30.72617	31.53222	33.91672	46.49565	39.39195	36.59477	35.71486	37.07078	40.97576	33.48178	31.00672	34.94771	31.44139	33.56807	29.41756	37.8434	36.8171	44.42799	33.47121	27.77133	35.46787	44.61076	41.41735	43.56899	39.38314	40.54553	42.75035	32.70802	35.50769	30.99511	32.46248	29.50346	42.32063	50.07908	39.83282	46.66756	46.08334	43.90644	38.96241	35.22702	42.27925	47.02785	43.04383	41.20052	43.11405	40.05833	44.61664	38.60891	43.36865	43.67529	46.76593	39.6406	52.92728	31.67708	41.11927	34.002	51.83834	46.87016	16.18561	52.24203	52.53038	45.6838	29.31646	25.34138	31.09916	33.1727	34.9633	40.88988	54.43131	50.37788	64.06954	18.87508	37.68426	46.43091	39.15914	40.94938	40.44188	38.68028	41.60052	43.39941	48.20811	26.68542	45.83438	51.35978	33.68663	31.71706	25.43028	40.69757
5745	Chr1	22688511	22690028	5.22806	0.6063808	0	12.69474	7.794707	9.948716	5.767577	9.009689	6.32064	5.836332	5.203944	2.487805	10.09745	15.31517	13.47195	14.62159	8.828976	14.07802	7.871626	5.814868	3.749088	4.051788	5.437929	5.422613	3.822657	5.226035	5.351	8.783865	6.358087	5.883618	5.613483	8.953398	11.14316	11.36903	12.49403	15.24279	10.99059	12.26977	13.50085	5.701692	7.941343	4.756862	5.671642	3.080756	5.618936	5.751585	4.131844	14.23025	13.72093	12.03487	11.53817	18.39435	18.30115	13.99415	12.98601	10.26153	5.764854	6.625817	6.495557	4.712072	6.618756	8.079951	0	0.7367835	0.5898892	10.2302	8.789877	11.82869	5.416336	13.10402	4.560068	6.607547	9.002585	7.529346	7.313013	8.854478	5.102123	5.860212	5.703437	5.567041	6.059525	4.765596	6.218538	5.69283	4.358158	12.84278	15.25613	13.67015	5.233284	5.468485	6.986096	20.95937	18.91252	19.46264	16.82668	19.63592	19.38773	12.43826	18.35313	17.04731	15.76303	15.74725	14.83846	10.52683	12.15713	6.848824	13.48544	7.860668	11.32565	14.47414	12.99206	7.299652	6.732691	5.530025	8.754122	6.158221	14.36704	13.4928	15.07467	22.92459	21.93446	4.172694	0.8970726	0.9484155	3.289542	5.425851	7.015715	7.051264	6.814994	8.87908	12.71436	10.70714	5.173493	5.068277	5.207301	4.146587	14.96177	5.812277	11.09879	4.945068	9.152792	17.36508	11.36325	7.041654	0	13.43399	11.09343	9.90758	6.703401	16.36371	8.76511	0	0	11.58227	10.85207	10.62482	4.23838	14.46763
5746	Chr1	22692619	22693915	9.471123	0.6063808	6.167526	11.05981	10.60591	14.17223	7.608293	13.79862	11.41227	10.98604	9.632832	2.713969	10.3478	12.76264	10.16656	11.53084	9.327021	11.46143	16.08737	9.11877	5.072296	6.459372	6.655376	9.41426	7.645315	7.432583	2.518118	7.770342	7.441852	3.86868	5.810447	3.455698	12.33001	14.16617	15.42824	16.18954	15.93636	12.64158	9.907468	10.53949	8.9098	9.423973	7.504018	6.323657	8.495296	10.00997	8.581522	10.67269	14.03635	11.64157	13.54941	14.18037	14.99592	12.2929	14.66163	11.52665	8.616287	7.800012	7.719358	9.662729	9.960263	11.66543	2.081714	0	3.83428	15.05936	9.510359	12.15727	5.932177	13.35442	5.971517	9.953141	10.25876	11.02234	10.57007	9.919257	7.350516	8.033099	10.51698	9.821852	13.34385	9.228615	12.32084	8.506527	12.74761	14.32684	15.1783	12.44334	9.594353	9.650267	9.442745	10.47968	10.88262	13.24825	9.0661	12.31225	14.35828	10.59556	9.139109	7.697119	8.583828	5.611088	18.75085	16.65896	14.84627	10.8307	14.84369	13.59683	12.68039	12.55748	12.40485	10.91718	6.505747	10.87694	11.99315	11.4794	11.94223	9.835112	12.40761	12.05517	11.46977	7.51085	1.345609	4.362712	2.193028	0	0	0	0	8.25961	6.35718	12.49166	8.047656	10.13655	6.364479	0.2073294	12.75688	7.851672	5.431323	1.236267	0.7421182	15.85507	7.188997	2.420569	3.455218	10.8443	12.35724	9.636139	5.323289	20.63251	9.10223	0.2517492	11.88299	16.72995	11.19119	14.71735	25.43028	19.17255
5747	Chr1	22699414	22702565	73.0413	83.88267	87.81383	57.79955	61.07983	49.64973	50.80376	43.91209	41.25974	39.30941	41.74227	51.33925	47.98376	53.24415	50.08158	48.382	44.64292	42.71316	50.75693	53.78753	41.73617	41.69231	28.48826	37.12984	40.26532	41.75021	16.36777	38.12777	33.52446	30.54645	29.44617	30.47297	50.11126	45.7468	53.5729	53.01838	52.0954	44.05964	43.32592	49.32827	48.51967	48.01738	56.10562	48.64351	37.12511	37.10878	39.91997	68.28226	59.9305	60.64629	51.65711	59.66459	55.20948	52.84848	53.0332	52.99446	52.3176	44.95491	47.16339	42.11041	41.25477	41.25825	53.91638	48.81191	46.15883	64.7489	68.87806	50.9291	44.10445	46.90739	46.57783	44.99823	46.89719	42.38168	41.0512	43.43177	45.65968	40.56057	45.223	52.33019	52.60184	58.01924	53.4678	55.68504	51.42626	57.53567	61.33589	62.56724	41.32114	45.67793	34.85371	59.22463	63.92219	51.55892	53.09108	47.8692	49.48333	33.62937	53.7859	55.06798	55.09257	53.12433	70.66161	79.92213	53.72669	59.88739	54.52387	62.81453	57.92881	53.13795	60.40941	44.3793	42.89254	54.34806	51.60555	57.93511	50.98178	43.1607	47.83308	63.30611	60.95534	78.44666	52.47875	80.23596	50.43964	76.32364	48.33048	36.91544	8.518743	41.09156	30.44755	28.55237	14.0834	71.67992	52.3623	68.00403	53.07492	55.16564	39.90842	31.21574	41.55862	43.7902	52.06225	53.25251	67.95262	60.69572	59.67985	55.37387	41.40336	26.32423	50.7365	45.06311	60.54666	68.90869	62.62547	53.51762	16.10584	70.22095
5748	Chr1	22712127	22712388	1.969994	4.244665	3.524301	1.25024	1.533385	1.032414	1.595287	1.948041	2.37024	2.918166	2.657333	0	1.1683	2.552528	2.504079	2.91243	2.852438	2.579742	2.236746	3.03959	3.087484	2.348863	1.947915	2.598336	2.67586	1.683945	4.406706	4.295407	5.491075	4.19107	3.939286	3.534236	2.835242	2.706911	3.880722	3.787027	4.725954	1.859056	1.796691	2.678067	2.711678	2.692564	4.886337	4.215771	3.812849	3.097007	2.860507	5.049444	2.996525	4.011622	1.587821	3.009985	3.366432	2.74395	3.016106	3.092515	1.797643	1.341938	4.236233	2.266566	2.184832	3.029982	0	1.841959	1.474723	1.461457	2.161445	2.382168	4.900494	1.251977	2.714326	2.425555	2.372774	3.803484	3.31851	3.250378	3.37259	4.214085	3.316893	2.584698	3.223152	4.236086	3.545148	2.421089	3.159664	2.796873	2.568635	2.716505	2.671155	3.538431	3.224352	7.018503	2.324443	4.029108	2.611037	1.592102	2.352486	5.988793	2.771697	2.42795	2.132951	1.991031	2.862726	2.146246	2.465041	4.459699	2.425439	2.266139	2.330158	2.181035	2.569052	3.359132	3.858059	2.233984	3.107713	4.005833	2.667299	3.088713	3.594728	3.227887	2.542269	3.338156	0	0	0.548257	5.787575	0.3897619	2.903461	1.703749	2.684373	2.676707	4.63976	3.736412	3.620198	2.169709	0	5.512232	1.835456	4.959034	10.1992	10.63703	0.7550034	1.275467	4.621086	8.638045	1.618553	3.51058	2.442965	4.337495	10.67199	2.696957	0	4.526853	0.9359414	0.4521695	1.888857	8.47676	5.175413
5749	Chr1	22712853	22713144	1.060766	1.617015	2.643226	1.442584	4.472373	3.097242	2.945146	2.922061	3.335894	2.231539	2.546611	2.035477	2.086251	2.831711	2.554161	2.377494	2.988269	2.137501	0.860287	1.321561	0.6616038	0.2348863	0.7304681	0.979083	1.656485	1.161341	5.665765	3.088832	2.89004	1.128365	2.560536	1.570772	2.901178	2.075299	3.502115	3.029622	3.736801	2.478742	3.593382	2.505289	4.067517	2.154051	1.919633	0.6485802	3.210821	3.318222	3.750443	3.557563	2.52339	4.640896	4.340044	4.280868	3.672471	2.304918	2.680983	4.076497	1.61168	0.7548399	2.165186	1.729748	2.056312	1.969488	3.330742	0.3683918	1.91714	1.016666	1.58506	0.575006	1.547524	0.751186	0.8685843	2.341916	2.093624	2.251042	1.966525	3.082255	1.55658	2.963028	1.982046	2.823285	3.803319	3.328353	2.324687	1.76674	1.525355	3.767216	4.047546	3.154651	3.488856	4.181783	4.452677	4.422619	2.747069	3.824238	2.973681	3.290344	2.839207	2.303382	2.996429	2.221316	2.861276	3.439054	3.578407	2.146246	2.29697	2.389124	2.231404	1.770421	1.84245	2.908047	3.229665	3.875922	2.723336	2.490342	2.100989	4.244988	2.364197	2.032048	2.840995	1.976257	2.187534	2.920886	0.8970726	0	4.386056	5.425851	5.066905	4.977363	10.22249	3.923315	4.684238	3.569047	4.023828	13.03271	2.892945	0	4.72477	1.529546	4.604818	2.781601	4.700082	1.510007	3.130692	4.180982	2.303479	3.237105	4.072272	0.8143216	2.760224	6.403192	2.696957	2.517492	1.131713	1.988875	1.92172	3.226798	5.933732	3.058199
5750	Chr1	22718498	22718894	3.333835	0.6063808	0	2.308135	1.916731	2.534107	1.840716	3.246735	3.862614	3.77645	4.650333	0	2.253151	3.948442	4.206853	4.992737	3.622144	3.906467	5.204736	2.510966	3.638821	2.701192	1.866752	3.69039	2.67586	4.587298	0	3.185358	4.768565	2.176133	1.674197	2.277619	2.307755	1.894838	2.082339	1.704162	2.308024	1.301339	2.566702	5.010578	4.939128	2.96182	4.013777	2.432176	3.344605	3.650044	2.034138	2.754242	2.917669	2.202459	2.752223	2.341099	3.182808	3.402498	3.016106	3.233084	3.47131	1.425809	1.129662	3.22091	4.176885	3.938976	0	0.1841959	2.801974	1.143749	1.152771	1.232156	2.579207	2.754349	0	0.9200383	1.39575	3.337751	3.933049	5.884305	3.89145	3.160564	4.853989	5.129631	4.899191	4.538663	4.068202	6.608917	6.537236	5.30835	2.646472	4.907234	1.907968	0.6433512	0.9212435	3.557324	6.128078	4.712007	2.828623	5.200866	4.948333	0.9213527	3.745537	5.165851	4.057809	4.706074	3.387559	1.941842	2.016852	3.663324	1.649299	0.9206188	2.384348	2.709771	2.275446	3.423731	3.479818	3.479155	3.501649	4.603719	4.546532	4.307942	4.812297	4.281891	4.788926	0	0	0	0	1.446894	4.287381	3.318242	9.370617	2.890863	2.342119	0	3.161579	0	1.157178	1.865964	2.67737	3.161063	3.069878	0	0	3.020014	2.434983	0	0.5758697	2.104118	2.527617	1.221482	1.577271	3.557329	5.899594	1.762245	0.5658566	2.690832	2.260847	2.361072	3.390704	5.175413
5751	Chr1	22722522	22723581	4.167294	5.457427	0	5.577993	4.727937	6.100628	3.926861	5.032439	4.125974	4.978048	5.53611	2.261641	15.6886	13.71984	14.37341	10.10435	7.651779	13.19354	6.065023	5.947024	6.119835	4.815168	4.058156	5.912155	5.096876	5.632505	3.147647	4.102355	4.118307	3.465693	2.068125	2.120542	5.27487	5.504053	4.732588	3.692352	6.70426	5.577169	6.211418	11.2306	10.26564	12.20629	12.56487	14.43091	11.90679	12.11151	12.96763	5.393725	6.702754	7.236652	5.927865	6.287524	6.977695	5.762296	6.451116	6.044461	5.516903	6.290332	4.047956	4.950657	4.626703	6.716459	0.2081714	0	2.212084	5.655204	5.619758	5.339341	3.35297	5.007907	3.365764	5.35295	5.862149	4.967816	3.748687	6.16451	4.583263	4.214085	4.40904	6.998566	5.028117	7.186217	5.986069	6.412613	4.031296	5.993298	5.682132	5.082493	6.269038	6.004611	5.527461	12.11413	14.36929	15.97985	12.03978	14.85962	12.33027	7.370822	3.520804	5.21751	5.098273	3.529555	7.920208	5.825526	6.666815	8.123023	7.324826	5.665346	6.773715	5.35345	9.395389	6.266073	5.371023	6.738573	5.558867	5.978856	5.57708	5.039479	5.044215	14.82193	13.42082	0.4172694	2.242681	3.03493	3.837799	4.340681	3.118095	1.659121	9.370617	4.542785	6.35718	0.3569047	4.886077	5.792316	9.836012	7.049198	9.134556	5.812277	4.604818	6.490402	2.473727	0.7550034	6.841142	18.26429	0	4.693802	4.212695	3.664447	3.943177	3.557329	4.551115	1.258746	10.75128	6.200612	7.234711	5.509167	0	8.468858
5752	Chr1	22727396	22729852	24.85223	44.06367	21.4395	23.75456	19.16731	29.65844	33.37832	24.59402	22.56117	20.08385	27.68055	6.558759	21.78046	23.41147	21.98581	26.92512	30.01852	32.65217	25.12038	21.01282	20.56485	21.37465	16.15146	29.82437	25.73923	23.22682	17.31206	23.98671	25.93811	29.82108	29.34768	25.68212	18.26424	20.12137	24.89341	19.97657	20.00287	24.53954	27.92571	23.15232	28.18208	24.41258	27.48565	18.16025	28.29536	27.98367	27.90584	5.393725	5.99305	3.854304	6.986412	6.01997	6.120785	29.96394	29.07191	31.06572	22.93544	19.03874	19.67495	16.99925	19.79201	21.00787	22.89885	20.62994	31.85402	19.50728	24.78457	32.20033	24.76039	19.8647	20.84602	22.16456	25.05371	18.9398	28.26879	24.04159	28.36435	23.24331	26.41379	23.14299	24.75381	20.80221	23.24687	24.53806	27.56535	25.74264	25.60851	30.9331	5.614877	4.181783	5.22038	18.8442	22.50484	20.14554	17.33438	29.18853	29.77112	14.28097	19.02733	24.2795	26.53183	19.72931	25.90767	24.83514	24.09017	23.25414	24.44843	22.37812	27.09486	28.08909	34.42529	4.328112	3.025929	4.358099	4.201979	4.783085	26.00617	28.61124	27.94611	21.5412	22.11183	14.60443	13.45609	6.259543	14.25468	0	8.964524	7.466044	4.259371	17.34518	15.05648	13.20547	21.84364	0	24.87933	24.05021	33.38838	24.67668	31.40722	28.43414	24.98465	13.59006	23.77007	29.70698	1.151739	3.722671	5.897774	21.4438	12.61817	16.36371	16.85598	8.559474	8.487849	19.06981	20.91284	24.08293	7.629084	31.75822
5753	Chr1	22733115	22733803	2.727683	6.670189	1.76215	3.943064	8.050271	5.537493	8.099151	3.246735	2.6336	6.351302	5.314666	3.166298	4.422851	6.580737	5.458893	8.796727	7.606502	8.697417	7.140382	6.541727	5.513365	4.051788	4.95095	4.857758	4.141212	5.342169	6.610059	9.700862	7.008346	5.400033	4.530179	7.068472	5.077062	6.677048	7.098882	6.911325	11.86984	5.701106	4.722731	7.170309	6.488658	6.372401	10.47072	8.755832	6.956778	8.129644	6.61095	8.262727	7.570169	6.056763	7.62154	5.685527	5.508706	5.652538	4.943063	5.482185	5.268952	4.529039	6.589695	6.024294	6.104678	8.382949	6.036969	4.789093	7.07867	4.511455	4.75518	6.242922	6.705939	6.176418	2.714326	4.432912	4.885124	4.269217	5.592304	6.612838	4.842693	4.14824	6.997834	7.316683	7.993416	8.245238	7.61335	6.674352	6.428282	5.479587	5.215107	6.484559	4.85169	5.039584	5.988082	8.460662	10.14303	10.31178	7.397937	9.552611	10.46451	7.831498	6.217591	6.508973	7.751457	7.059111	5.820876	6.540942	5.098153	4.300424	6.112107	6.019431	3.84747	4.494254	6.532731	7.299652	6.430098	5.310289	8.141334	5.859279	6.001423	4.876915	5.276133	10.14479	7.508563	5.424503	0.4485363	1.707148	0	9.043085	15.98024	9.954725	0	9.292061	9.033888	6.067379	6.897991	2.896158	5.930537	10.15914	7.087155	6.424095	9.563852	18.54401	9.400164	5.285024	5.913529	10.12238	12.09326	8.416473	5.195658	3.935888	3.154542	0	3.539756	7.552477	5.092709	5.26467	2.37389	7.948941	15.25817	10.82132
5754	Chr1	22736066	22736843	1.136535	3.638285	0	7.212922	11.88373	10.88727	11.65787	7.061648	4.828267	1.888225	5.203944	11.53437	7.844302	8.614783	6.761014	6.300358	7.561225	7.481253	10.10837	12.09228	8.876518	8.044854	10.30772	6.589982	5.925119	6.793846	5.98053	12.83796	7.514103	6.286605	5.219554	6.597241	4.351768	4.240828	2.650249	4.544433	4.066518	3.036459	2.977374	7.602256	9.297182	6.731409	11.86682	11.99873	7.960159	8.406162	8.200121	3.098523	4.337076	2.753074	6.351284	5.016642	4.223342	6.311086	6.618677	8.434131	3.161371	3.690328	2.353463	4.2349	3.919846	5.958964	2.498056	1.473567	2.359557	2.287498	1.873253	2.957174	3.61089	2.086628	1.520023	1.672797	2.582137	3.803484	3.994503	5.492018	2.85373	3.358099	4.166341	5.20916	4.447949	3.555286	5.056194	5.8237	3.159664	2.853952	1.167561	3.329909	3.216289	3.109531	2.994041	7.979942	8.663834	11.95074	6.672649	6.262267	7.78754	11.51691	11.38643	8.730289	7.855503	6.063595	1.574499	1.124224	2.857207	1.9113	2.862018	1.487153	1.788261	2.709771	4.110483	6.072277	4.160652	3.882004	6.47805	4.304776	7.456313	7.071527	8.522984	11.65992	10.70118	2.086347	3.58829	2.086514	6.030827	14.83066	25.72429	13.27297	14.48186	14.04134	23.0866	17.48833	16.09531	8.688475	3.905475	14.51305	7.087155	8.87137	14.28674	21.94374	20.77931	0	3.362595	12.3229	0	2.913395	2.387194	1.900084	4.337495	4.98026	5.056794	7.552477	3.960996	7.955502	3.617356	5.902679	28.82098	9.880334
5755	Chr1	22737000	22738398	3.182297	0.2021269	3.524301	15.19522	15.84498	18.77116	17.0573	14.44797	10.88555	10.81438	14.83678	16.05765	13.5189	14.9961	13.92268	13.8489	14.21691	15.51531	16.38847	16.58559	11.6332	14.26934	12.41796	12.35151	12.74219	11.38114	6.610059	13.51364	13.87219	6.367203	8.469466	6.126009	5.538613	7.308661	7.761444	6.532622	6.264636	5.701106	4.671397	17.7098	17.14168	19.1172	22.4248	19.13312	13.44531	18.74795	15.70101	6.541325	7.649025	6.686037	5.82201	4.749087	5.263875	13.55511	15.667	11.38608	5.206965	4.780653	3.388986	4.712072	4.819482	5.453967	4.371598	0	3.391863	3.494789	0	2.87503	1.289604	5.258302	1.411449	0.501839	1.814475	7.68459	4.793404	4.931608	3.804973	3.621479	5.865237	6.402098	5.866136	6.656706	5.986069	4.842177	2.941756	8.84725	7.394555	9.113435	3.706909	3.109531	4.145596	18.65191	14.5806	16.52617	17.98714	13.69208	17.03524	6.910145	14.6825	13.0696	12.43354	13.48471	5.868588	2.555055	4.818035	4.937524	6.063598	4.24901	4.877075	3.965518	5.284906	5.555488	3.555466	5.639893	5.909032	4.663507	12.85153	13.73664	16.52415	19.23557	17.73676	5.424503	0	0	10.41688	12.2986	15.98024	9.954725	12.77811	14.04134	10.70683	16.41761	13.22115	15.92887	12.43966	6.012551	17.00917	18.35456	18.3012	13.908	9.647537	5.285024	5.333772	15.40362	0	3.722671	4.353119	1.357203	4.534654	6.403192	6.236713	0	11.31713	14.62408	15.37376	12.67108	23.73493	24.23034
5756	Chr1	22738862	22739405	3.71268	0	0	2.885169	0	4.223512	0	1.542199	2.10688	0.3433136	2.9895	0.2261641	3.421451	5.623539	5.308648	3.80399	4.256019	5.491166	6.452153	2.841356	3.363153	3.170964	1.29861	2.41005	1.911329	2.148481	0	3.233621	3.973805	1.853743	2.26509	1.178079	1.846204	1.894838	2.460946	3.218973	3.407083	2.788585	3.593382	5.269745	4.358054	5.385127	4.886337	3.405046	5.083799	4.534903	3.305475	2.754242	5.835338	2.910393	2.963932	2.876208	4.468173	3.786651	4.691721	2.108533	3.161371	2.851617	1.976909	4.2349	4.883742	4.746971	0	0	0	2.541665	0.5763854	2.464311	1.547524	3.589	0	1.756437	1.325962	2.483908	2.273794	3.250378	1.55658	2.172888	3.923641	4.652456	3.60993	3.857864	4.475023	4.580438	5.120835	5.251271	3.269172	2.716505	3.216289	2.89508	2.994041	4.230331	5.494139	5.941226	4.424257	4.988586	5.029453	0	6.966698	4.959217	3.381508	3.982062	4.866634	2.861662	3.193349	4.618974	4.171755	3.470025	3.251383	3.436783	4.697694	4.134316	4.765838	4.577835	6.565592	3.946045	3.758467	1.463075	4.000584	5.138269	6.73997	0	0	0.5690493	0	0	1.559048	0	1.703749	2.064902	0	0	1.149665	0.7240396	2.169709	0	4.094801	3.670912	3.306023	2.472534	0	0.7550034	3.71045	2.200517	2.879348	3.560816	5.897774	1.628643	2.365906	0	2.865517	0.2517492	5.092709	2.339854	0	3.069393	5.086056	6.116397
5757	Chr1	22746117	22747184	5.531136	0.2021269	4.699068	9.328712	6.77245	6.28834	5.031291	7.873332	7.022934	7.03793	6.311166	0	11.09885	10.44941	10.0664	4.636113	8.05927	5.933407	9.334114	5.220166	4.024756	5.284941	5.519092	6.815924	3.822657	7.084181	0.9442942	8.301235	4.840816	3.707485	2.166607	2.120542	5.736421	7.940273	7.477489	7.384704	6.814166	8.613628	7.546103	8.638927	8.23188	9.334221	12.39036	12.48517	8.027051	8.461466	6.865217	11.93505	9.462711	10.30436	11.53817	7.558407	10.40533	7.18915	8.796976	6.887874	7.128583	6.87743	6.589695	6.740052	7.325613	9.645442	1.457199	0	3.83428	5.52812	6.196143	4.846479	0	3.92286	3.691483	5.52023	6.420448	9.081788	7.74319	9.751134	11.41492	9.218311	10.55743	10.06044	9.34714	10.66586	8.252639	9.422615	8.716315	9.132645	8.328604	7.886626	9.04922	8.792466	5.37392	8.941381	8.135552	10.51665	9.936445	10.50787	10.14003	4.146087	8.24018	7.025558	6.710993	5.520587	11.64175	10.52683	12.10111	13.3791	10.72044	7.010866	8.561976	9.847704	6.826337	11.69236	8.623897	10.84031	10.37363	9.566169	7.395693	8.209474	7.189456	9.815411	14.07117	6.259042	1.794145	0.1896831	7.127341	0	0	11.19907	17.03749	14.24783	5.018826	0.7138093	3.161579	6.516356	3.182239	3.10994	6.299694	6.526065	10.50843	6.490402	6.679064	0	10.89945	7.921861	1.727609	9.54946	7.442429	5.835972	8.477831	19.92104	10.45071	3.27274	5.092709	8.30648	8.59122	9.522989	0	8.586481
5758	Chr1	22751916	22752852	4.318832	8.287204	4.405376	6.251199	7.666925	13.7968	8.958151	11.0389	9.042027	6.179646	12.06872	4.297118	7.927752	8.215951	9.16493	9.3911	9.689235	10.72436	10.62454	6.07918	9.593255	6.870423	6.655376	10.431	7.263049	6.619645	9.442942	9.073443	7.658605	12.8956	10.53759	7.696781	7.714497	7.940273	5.39515	8.520812	9.12219	10.72056	7.700105	10.28032	9.103491	7.987939	8.55109	8.269397	10.76963	8.959199	10.36139	8.721767	8.279872	9.59643	8.680088	8.963066	9.67084	11.57947	10.38881	10.8238	5.206965	5.283879	5.365895	6.441819	6.875795	8.28195	8.326854	0	8.553393	5.337496	7.060721	10.10368	8.511385	10.18274	12.26875	7.611226	9.630673	7.68459	6.329751	10.87195	9.771863	8.757395	9.222579	9.941145	9.153751	8.093949	5.230546	6.608917	5.992467	12.04368	9.106978	10.95365	8.558599	5.57571	8.828583	4.326475	8.241208	8.399665	5.294602	9.446471	9.247704	0	7.116519	11.26156	10.14452	8.778638	7.920208	6.029931	7.563194	6.211724	6.985265	6.515148	8.453596	8.988508	9.028382	7.751843	8.92649	8.166858	7.659857	8.071455	9.456788	7.559218	10.43631	10.01304	9.75522	6.259042	3.139754	0	7.675598	1.446894	7.405477	11.61385	12.77811	10.531	0	1.784523	0	8.688475	9.691365	13.68374	14.4893	9.993037	6.730118	4.017868	0.4947455	0	8.812318	6.601551	5.182827	7.445342	7.021159	6.243132	8.083513	1.422931	7.585192	10.82522	11.31713	4.211736	9.947728	7.634132	0.847676	9.292219
5759	Chr1	22752988	22755071	19.32109	25.06374	18.79627	20.67704	17.37836	22.99467	32.64203	22.0778	34.14902	39.48107	41.74227	17.86697	23.61636	24.96692	25.99234	30.84798	32.73513	30.8832	29.03469	29.93336	26.79495	23.89968	25.9722	34.68213	28.09653	29.55613	18.88588	26.25507	26.29936	49.16448	50.12742	34.79259	22.35226	19.67022	18.6464	18.46176	15.49673	18.34269	18.06958	23.15232	21.49973	21.361	21.98852	26.59179	18.79668	16.59111	20.46852	23.8701	18.13686	20.21543	25.61684	20.40101	20.01497	33.58595	32.84204	43.29521	18.90624	12.24518	22.31083	17.59571	16.4505	17.67489	27.47862	27.44519	24.18546	17.91874	19.16481	21.43951	15.21732	16.69302	25.08037	23.25188	20.86646	23.13139	20.46415	25.72282	29.57502	26.00881	26.89919	15.54795	18.50089	15.88532	14.81988	14.19936	16.88786	34.41866	28.09931	25.2372	18.15295	19.72944	20.80475	26.05499	21.97656	27.45256	29.2291	33.328	25.95847	36.39343	25.31983	24.79609	30.32952	29.59396	27.10047	28.20781	27.67569	25.80254	27.55299	26.48549	29.75016	31.79024	39.41659	24.5475	25.64475	26.11197	23.37351	27.56252	31.09828	31.86251	33.51214	22.59521	23.70814	30.46067	30.949	18.58894	19.18899	19.17134	20.65738	29.44939	37.48247	24.77883	15.05648	20.70047	23.28072	30.40966	47.58894	55.97893	38.27064	35.0776	32.23372	49.75975	42.05337	45.3002	20.52343	31.02729	43.7661	24.27829	14.88486	19.95088	21.096	30.59303	24.77829	28.69941	36.21482	32.64096	32.66924	32.9763	5.933732	38.93322
5760	Chr1	22756302	22756567	4.243063	6.468062	4.992759	3.846892	6.005758	7.696177	7.608293	5.438281	3.9504	3.604793	3.543111	5.880267	3.254551	3.190661	3.305384	4.873862	5.704877	4.827803	3.527177	3.237824	4.465826	2.64247	4.139319	4.368216	5.542853	2.438816	7.869118	5.260667	3.757052	5.80302	8.075537	5.340624	5.077062	6.045435	5.205847	5.112487	4.945766	5.081421	4.620063	6.565584	4.939128	6.192896	6.980482	9.404413	4.48177	5.253851	5.784581	5.508485	3.86394	4.483578	3.493206	5.016642	5.508706	5.048868	5.361967	6.18503	5.702866	2.432262	4.895202	4.413839	3.598547	4.342974	4.996112	4.789093	3.391863	3.431247	5.475661	7.146503	8.253464	3.255139	6.840101	6.942107	5.234061	3.182507	3.687234	4.48328	4.583263	4.01655	2.143845	3.022108	4.383486	5.143818	2.963976	1.832175	5.120835	5.764982	3.424846	4.819605	4.19753	4.181783	5.37392	5.768633	5.599795	4.780297	6.092419	2.865783	3.407049	0	2.846608	2.892877	3.485554	2.805544	3.148998	2.963864	4.257798	4.141149	3.880703	3.753292	3.522332	5.089082	5.505111	3.359132	3.706763	2.893192	2.932631	3.587313	4.607153	7.477936	5.62401	4.15014	3.665598	3.755425	4.036827	0.1896831	6.030827	3.617234	5.066905	8.295604	6.814994	4.542785	7.360945	11.42095	5.748326	5.068277	5.78589	6.841869	6.142201	6.424095	3.778312	11.43547	13.85287	6.79503	5.101869	11.44269	9.213915	5.503079	4.914811	7.328895	4.337495	2.845863	1.854158	7.552477	7.356136	4.445722	3.165186	4.95825	6.781408	5.175413
5761	Chr1	22757400	22758006	8.258819	20.41482	11.45398	9.713401	13.92825	12.48282	12.7623	9.577868	8.866454	9.956096	10.40789	13.11752	8.261552	6.580737	8.21338	11.64972	10.95699	9.729314	8.946985	9.317005	8.049513	7.868689	9.658412	11.44774	9.36551	9.813333	14.79394	12.59664	10.54864	14.82994	14.96929	10.13148	7.780433	7.21843	9.749131	9.372893	11.43021	7.436226	6.673424	10.88505	9.006645	8.436699	13.0884	15.56592	10.9703	9.678147	10.10713	8.951287	6.939321	9.360452	9.63278	8.561735	9.242385	9.055036	11.89686	12.51063	10.28995	6.961301	11.20248	10.1399	9.831744	10.85743	8.118683	6.446856	9.880644	7.561452	15.56241	12.4037	14.9594	8.096116	9.880146	9.284022	8.30471	11.87618	8.296275	9.583011	9.771863	10.53521	7.402333	8.350562	10.24962	9.455548	7.61335	7.721309	10.35062	11.92952	9.729677	9.902097	7.740899	9.435817	6.986096	10.47968	12.25616	12.77022	12.3299	9.658751	8.842103	12.89894	9.588574	8.471996	9.572269	10.58867	9.303859	13.49069	9.411975	11.94562	8.295002	11.75559	11.0547	11.36782	14.23989	9.043817	8.623897	8.05699	8.316416	8.191032	12.60905	11.13562	12.75549	11.39642	9.104872	19.19439	9.419262	7.777007	7.675598	13.38377	13.64167	9.125165	0	12.5959	16.06024	14.63309	10.05957	12.30867	12.8736	14.0984	9.607033	16.11122	14.8771	20.39841	17.81084	6.79503	9.855882	17.60414	6.910436	6.47421	6.59989	12.62199	13.01248	13.51785	10.11359	13.84621	16.9757	9.710392	12.66075	11.49055	18.64887	12.11517
5762	Chr1	22758566	22759665	18.10879	19.80844	19.67735	15.00288	20.57292	16.23706	17.67087	12.49993	15.8016	21.97207	18.26916	15.37916	17.69141	15.2354	15.2248	19.31714	21.91397	17.80022	20.56086	16.8499	17.75304	16.03099	17.77472	19.73229	20.19637	18.63953	37.77177	19.64304	18.5685	24.98523	24.91599	21.75519	15.29712	15.97078	20.35013	20.54462	19.34344	19.21025	17.86424	16.24118	16.56061	15.25786	21.0287	23.0246	17.45884	16.31459	18.11655	18.47638	16.87517	15.81051	20.74753	19.2639	19.34168	19.81132	19.85603	18.69566	18.34835	15.60002	19.11012	18.84829	14.84401	15.35191	23.31519	26.15581	23.74304	20.26977	18.44433	22.1788	30.43465	14.356	16.5031	21.83	17.79581	22.27755	19.78815	16.98042	22.82984	21.39965	17.39346	15.58772	16.567	17.32256	17.43515	16.22784	18.52217	22.54622	21.24962	24.71143	18.69809	18.12106	19.8835	21.53623	23.87837	19.0529	18.34979	20.16662	15.41284	18.42705	15.20688	15.60087	16.23124	18.9148	24.19003	31.68269	21.12092	22.45777	18.19079	26.06059	20.70047	23.26437	28.77338	19.44421	23.67789	19.48327	18.9089	21.4043	20.12598	20.15792	22.0322	20.68483	20.04254	25.87071	31.39754	19.72704	15.89945	21.34168	18.70857	21.98335	34.07497	23.53989	20.07531	19.62976	23.28072	18.10099	26.90439	20.94026	25.67125	20.39395	22.5518	25.96161	40.07438	26.42512	15.53751	33.66791	23.61066	17.48037	16.9912	25.10825	22.27895	19.92104	23.93549	23.41268	27.72697	22.11162	21.25197	17.70804	16.95352	25.64182
5763	Chr1	22760261	22760800	3.182297	10.71273	5.873835	2.692824	4.727937	5.068214	6.381149	5.194776	8.251947	4.978048	9.300666	7.237252	6.509102	7.577819	8.313543	8.440103	8.285654	8.697417	7.828612	9.515239	6.726305	6.635537	9.983064	7.945635	7.199338	6.619645	7.239589	9.121706	8.01986	11.60604	12.11331	12.17348	9.626637	6.677048	8.329355	9.183542	7.033978	8.613628	7.443435	7.602256	8.038189	7.449426	10.1217	9.890848	9.030433	9.456933	8.772222	6.541325	6.78161	6.922015	7.092267	9.297509	8.324267	7.683061	8.04295	10.68323	8.430324	9.058078	10.73179	8.648739	6.940054	7.827453	6.036969	8.841402	8.700865	5.337496	9.07807	8.460802	6.448019	5.174837	10.74873	8.029425	8.374498	7.995079	9.033722	8.013863	10.98254	8.625705	6.391086	6.998566	7.928953	8.320882	6.625358	5.889134	7.517822	9.532199	8.172929	9.376322	7.086738	6.755187	7.062866	8.749093	8.241208	9.492304	7.325408	7.854369	5.759535	9.674203	3.296072	3.512779	5.254343	4.43457	8.87445	10.73123	8.795714	8.441573	7.373335	7.294134	10.13348	9.913796	12.47825	7.299652	7.791766	7.141423	6.871986	6.815896	9.699269	8.04691	10.08843	8.432031	7.685931	13.35262	16.59584	8.346057	0	2.893787	8.574762	11.19907	5.111246	10.73749	7.026357	1.784523	10.05957	5.792316	12.72896	8.085845	8.977064	10.40092	10.74457	4.326935	13.11076	18.12008	7.652803	14.74346	0	7.607197	6.038197	8.414657	7.492037	0	6.573833	10.32172	6.790279	8.774451	10.51294	7.004512	25.43028	11.17419
5764	Chr1	22761377	22762431	9.774199	8.691458	12.33505	9.424885	13.16155	11.91969	12.88501	10.55189	10.44661	14.59083	11.29367	9.951221	12.60095	12.04474	13.57211	15.09709	14.71496	12.60388	12.04402	13.546	12.1294	11.27454	12.74261	12.38917	11.53168	10.97467	21.71877	15.83026	13.29418	14.66875	19.59795	16.65018	11.73659	15.1587	14.86033	13.2546	14.39767	11.71206	11.24215	11.2306	10.94356	11.66778	13.52468	17.9981	12.97707	11.17135	13.47617	15.03357	14.11521	11.0123	11.85573	8.160404	12.11915	13.28072	12.73467	12.08892	13.20337	10.7355	16.47424	13.65904	13.43029	13.83692	10.2004	9.578186	9.733171	9.4677	10.51903	10.84297	13.41188	7.929186	9.988719	10.45498	10.53791	11.48807	11.18461	13.50588	12.36616	13.30071	11.32597	12.32702	14.18187	13.54034	16.38904	14.06849	10.78644	12.61447	13.46587	13.49489	7.631872	9.543042	9.135664	17.20975	17.32767	18.91632	17.40691	15.92102	14.35828	1.382029	5.917948	6.61229	8.375735	9.321646	12.11887	13.18409	11.93304	13.3791	13.29141	12.6054	14.90217	14.60633	18.49717	15.89128	11.72547	11.02343	11.29282	11.30004	14.67014	10.40409	13.62518	15.67831	16.7908	23.78436	8.52219	3.983345	16.99597	23.51202	23.38572	24.47203	6.814994	13.83485	26.76707	20.70047	20.69397	12.30867	15.6219	9.951809	16.3792	15.70334	24.20481	38.01521	27.70575	20.38509	13.21848	19.36455	8.638045	10.35874	13.48063	10.17902	13.99828	4.98026	13.99046	9.81822	11.31713	15.44303	16.84331	13.1433	20.34422	17.40821
5765	Chr1	22762875	22763292	4.243063	5.2553	6.167526	0.3846892	0.3833462	1.220126	1.595287	1.785704	6.232854	9.784439	7.861277	0.9046565	5.340802	4.307392	4.958077	5.765422	6.429306	5.048924	6.581196	7.004273	4.410692	3.934345	4.788624	5.874498	5.160587	4.645365	11.96106	10.47307	6.936095	9.188115	8.961876	10.21002	6.725459	6.767278	7.00423	7.952758	10.11134	5.825043	6.673424	1.555007	2.22745	2.333555	1.74512	3.891481	2.5419	1.4932	1.907005	7.688926	6.466186	5.34883	8.150814	7.625295	7.10011	7.024513	5.948432	7.028443	6.322743	5.116137	8.472466	5.308536	5.012262	6.413461	2.289885	9.578186	5.16153	3.55833	2.449638	7.96794	9.285147	4.590581	4.017202	4.851111	4.815336	7.839834	7.313013	7.117207	4.842693	6.518663	6.310186	4.811514	6.768619	8.547816	7.671468	7.655875	7.517822	7.0778	7.316717	5.871155	1.362834	1.715603	1.458635	10.57583	10.24868	7.648475	9.64633	8.80963	5.759535	3.685411	2.0975	1.291463	1.040464	1.176518	5.630027	7.256357	6.27465	6.052449	6.015089	6.231881	7.098853	7.468393	8.661374	2.45475	1.512964	1.391662	2.100989	1.25556	6.365145	7.071527	7.943189	9.156659	9.99171	9.179928	10.31633	3.414296	0	0.7234468	2.728334	14.10253	2.555623	9.911532	10.70683	11.06404	16.09531	2.896158	6.943067	4.561246	6.929663	7.851672	12.27951	12.0536	17.56346	13.59006	4.869965	2.64062	4.031088	8.092763	4.072272	6.514573	6.90056	7.826123	7.248072	3.020991	3.960996	8.657458	8.13905	5.587869	16.95352	9.409842
5766	Chr1	22767285	22768732	15.60841	22.63822	19.97104	13.56029	14.31159	19.61587	18.28445	13.39278	12.02677	13.38923	16.05472	26.4612	13.6858	15.63424	13.27162	19.31714	20.73677	18.53729	15.22708	12.68699	14.83095	12.97747	12.17447	14.04608	11.022	12.25215	20.14494	18.77431	16.25647	16.36129	18.31768	14.76525	16.5499	19.39953	18.17314	21.11268	21.98118	13.26127	15.96488	20.56065	16.94799	20.37373	20.67968	20.75457	14.71626	17.47597	18.18011	21.46014	17.3483	16.43979	13.76111	15.1837	16.4037	18.93326	19.26957	27.27036	17.23257	8.806465	14.87388	13.5994	16.38624	14.34191	11.03308	8.841402	15.18965	14.86874	17.43566	18.31805	14.44356	13.93867	11.18302	16.05885	13.9575	19.6384	19.66525	18.9979	21.8786	20.93873	16.22041	14.0369	16.0513	16.79305	16.04034	15.18088	20.8102	19.97766	22.72853	19.36605	17.00817	18.01383	17.73394	24.42055	18.38423	20.76015	16.31898	19.74206	18.98213	26.25855	19.62661	18.85536	19.76882	26.06441	21.85214	20.95145	19.38419	24.20979	20.90728	26.41468	17.72004	19.16667	24.00228	19.7672	25.11521	18.27472	16.50152	17.81699	19.70164	21.29586	20.23484	22.72696	18.20974	35.05063	30.05193	20.48578	22.47854	21.34168	31.96048	15.76165	22.14873	20.85551	22.41742	13.56238	22.9933	31.85774	26.47044	20.11095	24.09633	19.47623	22.19758	22.56187	25.47939	22.6501	15.65346	29.92703	10.36565	20.23191	18.53586	17.77936	22.08179	27.0357	19.89006	18.62944	23.20012	25.97237	18.76503	17.55063	38.9931	29.87625
5767	Chr1	22768962	22769206	0.07576898	0.6063808	0.2936917	0.5770337	0.8944746	0.4692791	0.3681432	0.3246735	0.9656534	1.201598	1.550111	0	2.670401	2.193579	2.253671	3.625678	2.671331	3.021984	2.408804	3.03959	2.425881	1.702925	2.434894	2.184108	2.102462	1.567811	0	0	0	0	0	0	3.956152	3.518985	3.880722	4.639109	5.165577	1.735119	2.258697	3.887517	3.873826	3.500333	5.497129	8.107252	3.344605	2.654578	2.79694	6.082285	3.627373	3.854304	2.117095	1.87288	2.876769	3.182982	3.770133	4.638772	0.1239754	0.5032266	0	0.2385859	0.1285195	0.2524985	0.2081714	0	0.2949446	0	0.1440964	0.4107186	0.7737622	0.2503953	0.5428652	0.5854789	0.2791499	6.908369	4.547588	4.259116	3.199637	3.555634	1.051698	0.03976458	0.2578521	0.3782219	0	0.2617393	0	5.822061	5.215107	5.958784	0	0	0	6.249352	3.064039	3.346208	4.20667	2.441223	2.190246	5.528116	0	0	0	0	3.578407	2.657258	3.025278	4.778249	2.862018	3.540842	1.84245	3.568967	2.422249	0.1291974	0.07564822	0.109868	0	0.1195771	2.727919	3.738968	2.145241	2.437384	2.719637	0	0.8970726	0.1896831	0	1.08517	0.3897619	3.733022	5.96312	3.923315	2.342119	5.35357	5.173493	0	4.918006	2.695282	5.512232	1.937426	0	0	0	6.040027	2.550934	8.582016	6.334567	4.531947	3.229733	0.1357203	3.943177	12.80638	3.708316	0	0	3.04181	4.29561	3.148095	10.17211	4.822544
5768	Chr1	22775822	22776148	0.4546139	1.010635	0	0.4808615	0.3833462	0.09385581	0	0.08116837	0.52672	0.8582841	0.553611	0	1.835901	2.512645	2.003263	0.5349361	0.679152	0.5896554	0	0.06607805	0.165401	0.2348863	0.08116312	0.1882852	0.1274219	0.1161341	0.3147647	0.144789	0.07225099	0.161195	0.09848216	0.2356157	1.252782	0.8120734	2.555598	2.745595	1.8684	0.3098427	0.2566702	0.2591678	0.5810739	0.08975212	0.3490241	0.4864351	0.2006763	0.4977333	0.2542673	1.836162	1.498263	2.359778	0.2117095	1.003328	0.4896628	0.384153	0.4189036	0.1405689	0.4339137	0.1677422	0.7531081	0.4771718	0.3212988	0.2524985	0	0.9209794	0	0.06354161	0	0	0	0	0.108573	0.1672797	0.06978748	1.47482	1.474893	1.737271	0.6053366	0.1975352	0.2831494	0.1590583	0.3867782	0.3782219	0.2905859	0.1963045	0.4358158	0.05707903	0.4670245	0.2628875	0.7631872	0.9650267	0.6141623	2.403597	2.747069	2.663308	2.611037	0.6368407	0.8923223	1.382029	0	0.103317	0	0.3620057	0.1908484	0.4088089	0.1120473	0.159275	0.09701756	0.07081683	0.4335178	0.06609197	0.3670074	0.2583948	0	0.07324536	0.1750824	0.2391542	0.1818613	0.1625638	0.1739385	1.910382	2.956127	0.4172694	0	0.7587324	0.548257	0.7234468	0.3897619	0	0	2.271393	3.680473	2.141428	4.023828	0	0.2892945	0	1.259939	0	0.5903612	0	0.7421182	0.7550034	0.9276125	0.6601551	5.758697	1.618553	1.263809	0	1.77443	3.557329	2.191278	1.258746	1.131713	1.520905	0	0.6296191	6.781408	0.7057382
5769	Chr1	22777219	22777715	2.879221	4.851046	6.75491	5.481821	2.555642	2.815674	1.472573	1.785704	1.755733	1.029941	1.660833	0.4523282	6.008402	4.905641	4.857914	2.080307	3.078822	3.648493	3.871292	3.502136	3.142618	2.583749	1.136284	2.523022	2.293594	2.438816	0.6295294	3.137095	1.950777	0.32239	1.772679	0.5497701	3.494601	3.879906	5.584454	6.721974	1.208965	3.036459	2.66937	4.060296	5.810739	2.243803	5.060849	4.540061	2.5419	4.368992	2.288406	3.213283	2.996525	4.168941	3.81077	3.946425	3.550055	2.634192	4.021475	4.357634	3.409322	2.767746	3.200709	2.087627	4.112625	3.484479	0.2081714	0	1.91714	3.177081	1.58506	4.846479	0	2.921279	1.194303	2.927394	1.256175	4.502083	4.117411	5.772223	3.37259	0.9876762	2.791044	4.016223	4.190097	3.403997	3.777617	4.842177	6.210375	3.310584	4.047546	2.541246	3.107262	2.251729	3.454663	3.46118	3.697978	6.214386	4.859429	3.290344	5.597294	0	4.419733	3.771071	4.369949	2.443538	5.152906	5.110111	3.921656	7.326648	4.705352	5.382079	3.576521	1.454023	4.844497	3.552928	2.723336	4.944062	3.764272	5.261393	0.1212409	0.3251277	0.1739385	4.677142	4.197701	5.007233	3.58829	3.603979	6.030827	1.08517	0.3897619	0	6.814994	5.368746	2.007531	0	0.2874163	5.068277	3.471534	0.2073294	5.197247	2.447274	6.021685	0.6181335	0	0	2.319031	3.080724	0	4.693802	4.914811	1.221482	5.717607	10.67199	5.393914	0	1.69757	4.211736	3.391271	3.777715	0.847676	3.999183
5770	Chr1	22782327	22783367	6.516133	1.414888	1.468459	6.828233	2.044513	7.320753	2.454288	3.49024	5.969494	2.403196	5.093222	4.297118	8.094652	7.657585	9.365256	6.240921	6.112368	7.002158	7.054354	5.550556	3.087484	6.283207	3.408851	5.912155	3.249259	6.968047	0	7.335975	5.491075	4.916448	2.462054	4.947931	7.055138	8.571886	7.477489	9.467569	6.924072	6.754572	8.675451	7.08392	9.103491	8.257195	8.900114	8.431542	6.756102	7.078873	5.911715	7.115126	8.91072	6.764697	6.986412	5.819304	7.528565	5.817175	5.194405	6.747305	5.516903	5.200008	6.872111	5.726062	7.646912	9.190944	0	0	5.751419	4.003122	4.034698	4.025042	0.7737622	6.343348	1.194303	4.851111	3.628949	7.296479	7.497375	9.190724	9.85834	6.189437	7.685483	9.344677	8.509121	7.564439	9.356866	7.197831	8.716315	7.819828	7.316717	9.551581	5.832931	6.647962	5.757772	7.114647	8.875147	8.331375	6.962764	7.429809	5.921775	0	9.21402	10.28004	7.595387	4.253567	8.254192	7.051953	6.330673	4.300424	8.78009	7.223317	6.936284	7.666669	7.560352	7.945639	8.321304	8.349971	10.89888	9.446592	7.335072	4.551787	8.059148	9.683661	8.513646	0	0	0	0	0	4.287381	3.733022	12.77811	10.32451	1.672942	0	1.724498	7.964435	4.050123	2.902611	4.252293	6.628035	8.973491	0.6181335	0	0.7550034	8.232561	12.763	6.910436	6.636066	5.75735	4.614489	5.520448	7.114657	8.93367	0	5.092709	4.094744	5.765161	5.745274	13.56282	8.93935
5771	Chr1	22786709	22787423	3.71268	3.436158	6.167526	2.211963	4.472373	3.191098	2.822431	3.97725	4.301547	4.806391	5.978999	0	9.179503	7.139103	7.361993	5.349361	6.610413	6.043968	5.032679	5.616634	4.741494	2.877357	3.084199	5.422613	4.332345	4.296962	4.406706	6.708556	5.85233	4.271668	3.545358	3.29862	7.252946	8.391425	7.382837	7.763406	6.70426	7.312289	6.314086	5.528913	7.55396	6.372401	6.36969	5.188641	7.291238	6.138711	5.021779	4.590404	2.838813	2.989052	2.540513	3.344428	3.244016	7.573303	9.132099	3.65479	5.764854	4.277426	6.213141	4.592779	3.470027	5.807465	3.12257	0	2.949446	5.655204	5.187469	3.860754	2.063366	3.171674	1.845742	1.923716	3.070649	7.296479	6.206843	7.84574	6.918133	6.255282	6.027037	5.527277	5.350432	5.748973	6.218538	5.8237	5.665605	8.84725	7.161043	10.07736	2.180535	2.466179	3.224352	3.268892	7.712926	7.170446	8.993571	7.429809	6.570737	1.842705	5.543394	5.165851	6.919085	4.615572	6.870542	6.745346	5.882484	7.167373	6.888247	5.027995	5.039644	6.34483	6.899739	8.39783	6.430098	7.983744	7.17838	9.386804	4.425292	4.22666	4.986236	7.443903	8.513646	5.424503	0	3.03493	0	1.08517	0	2.488681	13.62999	4.542785	11.7106	7.138093	10.05957	0	5.930537	4.146587	8.189602	6.526065	6.966263	6.799469	5.4422	0.7550034	7.536851	6.161448	4.031088	3.722671	2.246771	2.307245	4.140336	12.80638	6.742393	2.517492	3.39514	7.838509	7.347754	6.060084	6.781408	9.762711
5772	Chr1	22794479	22795666	14.1688	21.22333	23.20165	22.60049	23.12856	20.08514	20.00245	19.72391	13.34357	14.24752	14.50461	17.6408	17.35761	16.23249	15.57537	13.90834	13.17555	14.336	5.677894	7.400741	6.505771	6.870423	7.142355	5.535585	7.454182	5.400236	12.90535	7.963394	7.730856	6.4478	6.105894	6.126009	6.461715	5.413823	5.773757	10.1303	6.594354	7.188351	6.057416	15.55007	19.17544	13.91158	22.25029	26.75393	13.44531	15.31912	17.16304	16.64021	13.87864	15.57453	16.08992	12.64194	13.95539	14.15878	14.99675	20.10135	14.87704	17.36132	16.47424	13.18187	14.65123	13.93792	25.18873	21.73511	23.00568	16.26665	20.74987	16.83946	21.92326	16.77649	18.56599	17.73165	15.70218	9.004166	9.095176	7.509494	9.944816	9.745071	8.413581	13.63925	15.3422	16.33919	14.99423	15.9661	17.65054	19.69227	21.17178	22.17018	8.122492	11.04419	7.90734	22.49767	24.40666	21.7845	18.71243	23.56311	19.14437	29.48329	11.61116	10.74497	10.14452	11.58418	8.349617	10.11802	9.299927	10.67142	7.082282	7.223317	8.074268	8.790233	7.780556	10.91718	15.73483	13.03767	13.52512	16.38206	15.39759	11.7046	14.14699	23.45159	19.98342	17.10805	12.11048	19.53736	24.67156	19.17134	32.74	14.10253	19.59311	9.911532	24.75954	18.55904	22.9933	23.16927	14.46472	14.51305	18.89908	6.831974	8.737346	11.74454	13.85287	6.79503	9.508028	25.9661	16.70022	16.18553	16.00824	17.10075	9.857943	20.63251	9.10223	8.811223	7.921992	22.46259	22.26935	18.57376	27.97331	22.93649
5773	Chr1	22797518	22797725	1.363842	1.010635	0	4.808615	2.044513	3.566521	2.699717	2.272714	2.6336	1.029941	2.103722	1.130821	2.169701	3.66926	3.054977	3.150179	2.173286	2.506035	2.107703	2.180576	2.811816	2.936078	3.814667	2.899592	1.97504	2.148481	1.573824	2.027046	2.601036	2.095535	1.477232	3.220082	2.24182	3.067833	3.407463	3.313649	3.297177	2.850553	2.720704	1.20945	1.646376	1.25653	0.6980482	1.945741	1.872979	1.880326	1.39847	2.180442	1.813686	3.303689	2.01124	1.805991	1.958651	2.524434	1.759395	2.530239	1.301741	1.341938	0.7531081	1.01399	1.156676	1.918988	0	0	0.1474723	0.9531242	0	1.232156	1.805445	1.669302	1.302876	0.5854789	0.8374498	3.415373	1.41344	2.24164	0.08647666	1.580282	2.265195	1.630348	1.418187	1.588532	1.975984	1.89761	0.8716315	1.883608	1.323236	1.664954	2.126021	1.715603	2.303109	2.499741	3.803635	3.824238	2.973681	1.910522	3.082568	1.382029	1.123661	1.808048	1.30058	1.086017	1.908484	2.452853	1.792757	2.548399	2.425439	2.266139	2.059209	2.181035	2.862658	2.713145	3.933707	2.636833	3.457878	2.271965	1.212409	1.137947	1.797364	4.940643	4.611558	0	0	0	0.548257	1.446894	0	1.659121	0	2.684373	2.007531	0	1.437081	1.448079	0.8678834	1.865964	2.992355	2.141365	3.069878	0.9272003	2.968473	0	2.434983	0.6601551	1.151739	1.294842	2.246771	0.6786014	3.351701	0	1.348479	2.517492	1.131713	1.988875	2.147805	1.810155	0.847676	1.293853
5774	Chr1	22798171	22798332	1.136535	0	0.8810752	1.923446	1.533385	2.815674	4.17229	2.353883	1.404587	0.8582841	1.550111	1.356985	3.254551	3.31031	3.004895	3.387929	2.444947	3.464225	2.064689	2.577044	3.142618	2.9948	2.59722	2.485365	2.421016	2.845286	2.203353	2.41315	2.673287	3.304498	4.530179	3.612775	2.24182	2.797142	3.028856	1.988189	1.648589	2.602679	2.361365	1.986953	2.614832	2.423307	2.268657	0.9728703	2.408115	2.654578	2.097705	0.4590404	1.577119	0.8652519	1.693676	1.471548	1.040533	2.74395	2.26208	2.670808	1.487704	1.677422	1.317939	0.1789394	1.156676	1.211993	0	0.5525876	0.1474723	2.35104	2.737831	2.053593	0.2579207	1.752767	1.737169	1.589157	0.7676623	2.949641	2.335248	2.689968	2.421347	1.843662	2.346095	2.147287	2.449595	1.89111	2.440921	1.701305	1.852217	1.997766	2.10161	1.226809	3.543369	3.002305	2.379879	2.499741	1.796161	2.663308	3.844026	2.653503	3.082568	0	1.797858	1.291463	1.872835	1.719527	1.335939	2.248449	1.568662	1.433475	1.552281	1.770421	1.246364	0.5948278	1.394628	2.713145	3.858059	3.186173	2.713778	2.810062	1.636752	1.788202	2.435138	3.030261	2.483147	1.669078	0	1.138099	3.289542	0	0.3897619	1.659121	0	0.2064902	0.3345884	0	0.2874163	0	3.616181	6.219881	3.937309	2.345305	3.424095	0.3090668	3.710591	0	2.782837	2.200517	0	0.9711315	1.123385	1.900084	4.534654	0.7114657	3.371196	3.27274	4.526853	2.456846	1.356508	1.65275	7.629084	2.117214
5775	Chr1	22798426	22798818	4.47037	3.234031	3.524301	6.155027	6.516886	7.696177	7.608293	5.194776	5.091627	5.493018	5.425388	3.84479	7.009802	6.341438	6.310279	5.408798	5.750154	5.343752	5.548851	5.4184	4.135024	5.108776	2.840709	5.271985	3.950079	5.342169	1.259059	3.426673	6.502589	3.86868	5.318037	4.241083	5.868293	5.684514	5.584454	5.964568	5.055672	6.258823	4.312059	4.492242	4.939128	5.654384	4.013777	1.945741	4.548662	4.258385	4.576811	5.738005	4.494788	4.483578	6.457138	6.48819	6.610448	4.445199	5.864651	3.935928	4.029199	2.180649	1.506216	3.280556	3.919846	4.393473	0.8326854	0	0	4.193747	3.458312	3.039317	0	4.006325	2.49718	3.429233	2.582137	5.433549	6.022481	4.539321	5.534506	4.14824	5.582088	5.129631	5.221506	4.614308	4.591257	5.365656	2.832802	5.593745	3.814034	3.154651	5.287797	4.610683	2.76373	5.287913	4.965856	5.053457	5.874833	6.262267	4.299371	3.224734	8.16527	5.579119	5.514459	3.80106	5.630027	4.701302	6.106579	4.778249	5.821054	6.940049	4.877075	5.551726	5.798717	4.069718	6.430098	6.592083	6.084115	5.500547	5.880182	3.332559	6.087846	6.851025	7.035583	2.503617	2.242681	4.931761	5.48257	4.702404	2.728334	0	6.814994	6.194707	1.003765	0	0	10.86059	3.182239	9.329821	5.984709	5.608337	4.486745	0	2.226355	0	6.609239	2.200517	0	5.503079	4.914811	2.442965	6.111925	4.98026	5.393914	5.538483	4.526853	3.860758	1.808678	3.935119	0	5.410659
5776	Chr1	22798972	22800176	15.68418	15.56377	21.4395	28.56317	30.53992	20.92985	25.77002	22.56481	15.8016	20.77048	15.83328	25.78271	20.86251	20.30058	17.62872	24.07212	18.156	19.93772	12.99033	16.78382	16.26443	16.32459	16.31379	12.53979	15.67289	14.51676	22.3483	10.18349	10.69315	11.52544	14.3784	17.43557	12.52782	11.09834	17.69988	15.71616	13.51843	11.77402	9.03479	14.34062	16.27007	14.9886	17.18944	15.24163	11.17098	12.88576	13.92113	9.869368	8.674152	10.30436	9.526925	11.37105	8.752722	19.75644	17.34261	18.55509	11.34374	13.75486	13.74422	14.19586	11.43824	13.07942	20.60896	15.65665	14.30481	15.05936	16.57108	15.0323	15.21732	16.10877	16.5031	14.30241	14.79495	15.4468	13.15113	10.47967	13.66331	12.90564	11.89227	12.72467	14.76204	14.59937	11.79779	12.10544	15.47146	11.30165	12.53182	12.09283	13.57383	13.08147	12.59033	24.90127	23.03312	20.14554	22.26634	24.51837	22.30806	33.1687	20.60045	16.6857	18.00003	19.72931	14.26592	14.0017	12.77339	16.5646	13.00035	13.10111	16.58205	14.20977	14.16648	12.79054	16.41566	14.97868	12.08069	15.96354	18.12551	16.09382	14.90073	23.45159	23.82638	23.78436	16.59584	22.38261	37.82973	38.7044	31.57072	11.19907	11.07437	14.45432	26.43249	19.98666	25.00522	41.27026	25.60256	29.6481	25.19877	17.02895	14.64096	21.94374	28.94261	14.34506	13.45038	20.68486	13.245	9.22575	12.21682	16.28643	18.33577	12.80638	15.84462	20.89519	19.80498	25.5044	26.22583	24.79125	9.324436	24.70084
5777	Chr1	22800313	22801371	17.80571	16.37228	18.50258	12.40623	13.92825	8.353167	10.79887	10.06488	10.88555	9.784439	12.9545	16.05765	15.3548	13.04182	10.66738	12.4224	11.22865	11.35087	11.74292	12.48875	9.20732	11.4507	11.76865	8.849404	9.36551	8.303589	9.442942	11.82443	9.031374	6.608995	7.977055	9.189014	11.73659	10.82765	13.44055	12.68654	11.65003	9.79103	10.21547	10.97144	13.17101	10.94976	12.91389	14.43091	9.097325	9.788755	7.119485	10.67269	12.61695	11.16962	12.17329	9.631952	11.50708	12.56729	13.15357	13.63518	11.46772	12.32905	12.52042	13.06258	13.36603	12.27143	11.86577	9.762381	14.15734	16.13957	15.7065	13.80014	15.47524	15.69144	12.4859	11.1241	11.7243	14.36009	13.70422	13.89817	10.20425	8.362325	9.182129	12.8042	13.086	17.17128	14.76176	14.26479	13.07447	12.38615	11.59778	8.58766	8.831166	10.29362	10.13368	16.4406	14.36929	13.65799	13.27277	9.552611	11.43795	4.606764	12.88465	12.34638	13.26592	13.66571	15.17245	16.45456	15.96674	14.6533	12.7093	12.95948	11.97593	11.16954	15.0473	14.7931	15.81048	17.54226	14.96955	15.24608	10.18423	7.559218	10.14641	15.61243	13.24345	12.51808	10.31633	16.69211	15.3512	16.63928	12.86214	17.42077	17.03749	14.04134	24.09037	15.7038	21.84364	34.7539	14.60937	13.47641	19.84404	9.789098	11.09879	17.92587	4.452709	7.550034	13.68228	12.98305	4.031088	11.49172	12.77851	15.74355	17.15282	15.65225	15.00182	12.58746	19.23912	12.28423	12.77379	12.27757	27.12563	15.05575
5778	Chr1	22801692	22802592	10.68343	8.085077	14.39089	6.155027	5.622412	9.761005	11.78058	11.36357	11.58784	11.84432	10.62933	6.558759	13.5189	12.12451	11.11811	11.64972	9.643958	11.60884	8.731913	11.96013	10.14459	9.160564	10.47004	8.698776	10.13004	9.058461	7.239589	10.32828	10.69315	10.23588	10.34063	11.30956	12.33001	11.72995	11.26356	12.49719	14.72739	9.667093	10.21547	12.69922	14.81738	18.48894	13.87371	13.29589	14.91694	15.54034	17.35374	14.34501	10.88212	13.52939	13.3377	12.03994	11.62949	8.231851	8.629415	10.68323	11.46772	10.56776	12.33214	7.038284	7.454133	9.039445	7.077826	8.841402	6.193836	12.26353	12.82458	14.86801	12.12228	12.85363	13.02876	15.97521	14.79495	12.88527	12.84386	13.00151	13.92274	14.68345	11.28552	7.793858	11.53888	12.02746	10.34486	7.132396	15.47146	9.589278	10.50805	8.938177	9.21276	11.15142	14.66312	10.2874	10.46	9.902044	11.02438	9.552611	7.219699	8.292174	6.442323	6.560631	7.543364	8.778638	11.4509	13.59289	15.6306	15.44967	10.28386	12.18049	14.2519	13.41667	13.50587	12.20915	14.60011	13.11092	7.966251	14.52862	7.153211	7.152809	5.508051	7.114526	7.390318	9.597197	3.139754	11.1913	5.48257	16.27755	0.7795239	9.125165	0.8518743	2.477883	8.030122	15.7038	10.6344	10.86059	13.74149	15.34237	16.69419	7.239853	11.80722	10.81734	9.647537	25.67012	10.31969	8.582016	19.0037	11.32987	11.09343	12.35054	10.64658	29.17009	11.29351	13.84621	3.39514	5.147678	6.104288	5.745274	0	7.175005
5779	Chr1	22807167	22807787	5.152291	4.042539	3.817992	2.885169	0.8944746	8.165456	5.031291	4.951271	4.47712	3.948107	5.425388	0	5.173902	6.181905	6.96134	5.052174	4.66351	5.454312	6.065023	4.757619	3.914489	4.051788	3.490014	5.008386	4.969454	4.587298	0.9442942	4.922826	4.768565	1.692548	0.4924108	3.220082	5.538613	3.248294	4.070026	6.15392	5.275483	6.568666	5.698078	5.615302	2.905369	3.500333	6.282434	4.053626	3.679065	4.866726	4.640378	4.819924	4.6525	6.607378	4.975172	5.150419	5.325083	4.829352	6.032212	5.763323	4.153174	4.109684	3.483125	6.083941	5.39782	5.352968	2.289885	3.315526	2.507029	4.511455	1.729156	3.778611	0	3.42207	0.6514382	2.509195	1.605112	3.260129	5.100673	4.315157	1.902487	2.436268	4.934889	6.402098	4.319023	5.748973	4.649374	3.860655	5.338743	6.564089	6.616181	6.659818	5.34231	6.004611	4.913298	3.365036	6.867674	6.897286	7.107822	2.865783	6.814097	0	5.318662	5.475802	4.317925	5.701589	9.780979	11.14004	8.347525	5.893174	9.16816	8.568837	7.69494	9.0546	6.97314	4.134316	3.706763	4.760949	4.114437	4.723296	8.486861	6.746399	6.551682	8.234406	7.44944	0	0	1.707148	0	2.17034	0	0	10.22249	6.401197	0	0	1.437081	0	2.60365	3.731928	3.149847	4.690609	6.612046	0.3090668	1.978982	3.020014	5.21782	2.860672	0	6.636066	5.055235	2.307245	4.534654	1.422931	5.899594	0	7.356136	3.392788	4.069525	3.856417	5.086056	6.23402
5780	Chr1	22808883	22809524	2.500376	2.62765	3.524301	1.25024	3.833462	3.660377	4.417718	3.49024	2.458027	0.5149705	2.878777	8.594236	6.258752	7.657585	8.714195	8.677852	6.067091	9.434486	3.312105	4.823697	3.252885	2.701192	3.246525	3.577419	2.930704	2.613018	12.59059	9.073443	7.080597	8.865725	8.567948	8.246551	3.626473	3.248294	4.637936	4.733784	3.297177	3.965987	4.466061	9.675598	9.78141	9.064964	12.56487	10.53943	8.829757	8.572073	7.246618	8.492247	7.333601	7.629948	11.74987	9.698841	7.589773	7.18915	7.707827	7.450149	3.657273	2.096777	3.012432	3.996314	3.341508	4.443973	2.081714	0.3683918	2.654501	2.668748	2.161445	3.614323	3.868811	2.503953	3.365764	4.600191	5.443424	4.191595	3.257056	4.315157	3.459067	3.819014	3.397792	3.340225	4.641339	4.084797	3.487031	4.056959	2.614895	10.44546	8.951303	9.201064	8.122492	5.57571	8.137651	9.325957	7.607269	6.692416	6.745178	8.066649	6.489617	7.370822	7.266341	8.162045	9.624292	9.140643	7.586223	9.300401	9.075833	8.123023	7.082282	9.772723	9.59158	10.90518	10.27621	2.97154	3.479818	2.893192	2.538695	2.810062	11.21478	9.75383	8.522984	10.01304	7.745053	5.424503	2.242681	0	1.644771	2.532064	9.744048	4.147802	12.77811	5.162256	4.684238	4.996665	4.886077	15.92887	8.244893	8.707833	11.96942	3.059093	11.57108	12.9808	8.163301	3.775017	3.594498	17.16403	0	8.416473	8.004121	2.850126	2.365906	4.268794	2.528397	9.062972	10.18542	7.838509	9.721644	6.060084	10.17211	9.292219
5781	Chr1	22813856	22814518	13.94149	17.78717	16.74043	7.020577	6.644668	6.194484	5.890291	6.249965	12.11456	14.24752	11.62583	15.60532	10.43125	11.00778	10.46705	11.94691	10.09673	10.39268	15.22708	14.1407	11.85373	12.15536	11.93098	11.25945	10.06633	13.18122	14.79394	10.42481	10.33189	7.011983	9.651252	8.010935	11.60471	12.00064	15.52289	13.72797	14.72739	10.90646	10.72881	13.73589	14.04262	11.93703	14.92078	13.78233	10.63584	12.33272	11.37846	15.83689	12.61695	12.90012	10.79718	11.03661	11.6907	10.20749	11.3104	9.83982	13.0794	11.82582	11.86145	12.40647	11.8238	11.96843	11.44942	12.52532	15.04217	14.67811	17.14747	12.81442	15.47524	11.93551	8.902989	10.53862	9.072373	12.88527	13.27404	13.56192	14.18217	13.10317	13.71252	13.44043	15.98683	15.96097	14.58741	14.59197	14.81774	13.0711	12.60966	16.03614	10.63011	12.11645	12.51356	14.42158	14.89757	12.83851	11.89472	10.08331	11.60019	14.28097	13.03447	11.10658	12.17343	12.7607	17.03322	18.4986	13.05351	20.22792	14.11606	16.14624	13.76419	13.48276	16.58873	13.82412	16.56696	14.39271	14.13791	16.68101	14.12456	11.86716	12.34963	13.63618	14.4259	19.19439	15.69877	22.38261	8.772112	4.702404	9.744048	15.34687	40.88996	15.07379	15.72566	11.42095	16.09531	15.92887	14.17543	12.23243	11.81193	15.1935	12.27951	12.9808	17.06872	10.57005	12.05896	15.62367	19.0037	15.21439	11.93597	13.97919	18.73009	20.63251	16.18174	13.84621	17.54155	13.80514	14.1303	12.90719	19.49655	14.46763
5782	Chr1	22821436	22822155	4.015756	7.478696	4.992759	7.212922	6.005758	9.667149	9.449009	8.847353	4.47712	4.978048	7.086221	18.31929	10.5147	9.851164	8.714195	9.3911	7.697056	10.39268	11.74292	11.03503	11.4678	11.27454	12.49912	12.65276	12.67848	11.32308	9.442942	13.1758	12.21042	11.60604	11.62089	10.28855	5.27487	5.594283	3.502115	3.881703	4.83586	4.833547	5.030735	4.492242	3.389598	3.231076	5.322617	5.350787	3.545281	4.258385	4.322544	8.836527	5.519915	6.135422	5.292736	6.688856	5.631122	4.93911	6.9538	6.606736	4.029199	5.451621	4.142094	6.620759	4.433924	4.393473	5.620626	8.657206	6.341309	6.608328	8.357588	6.242922	8.511385	9.014232	6.405809	8.029425	7.676623	13.04052	10.87734	13.16963	16.25761	12.51056	10.59788	4.215046	4.25456	4.992529	5.404898	5.496525	6.210375	7.363195	7.005368	7.798997	12.04746	11.79477	11.51554	9.4221	8.452521	7.307026	7.25288	7.748229	7.94978	12.89894	11.53625	11.2099	10.61273	13.39421	13.16854	11.65105	12.21316	15.13112	12.80632	14.02173	14.08933	12.3592	11.74424	10.65878	11.34723	10.58395	10.76757	10.58257	13.27587	12.76126	11.82781	8.695532	8.513646	4.589964	4.485363	6.828592	9.868626	10.12826	4.677143	6.221703	5.96312	6.194707	5.353415	6.067379	3.448996	18.82503	10.55925	12.43976	16.22171	10.09501	17.82891	6.799469	18.30558	4.53002	4.174256	1.760414	9.213915	6.959776	6.59989	8.821818	17.7443	9.249054	16.01318	13.84621	22.06841	7.370539	7.799923	7.083215	7.629084	8.704104
5783	Chr1	22822500	22823360	11.44112	8.489331	14.68459	16.54163	13.80046	9.85486	12.27144	12.33759	11.50005	11.84432	12.62233	12.21286	14.10305	13.91926	10.76754	13.49228	10.82116	9.729314	15.35612	13.61208	15.21689	15.03272	17.04426	9.979115	12.86961	13.87803	26.755	15.73374	12.06592	13.86277	10.24214	14.60818	10.286	9.65465	13.3459	12.97057	11.65003	9.171345	8.264779	11.14422	12.2994	8.346947	16.22962	11.18801	8.093944	10.23118	10.04356	14.34501	12.22267	11.24827	9.315216	11.17039	10.58896	11.85387	11.81308	8.855838	10.28995	13.58712	14.12078	15.2695	11.8238	9.443443	11.6576	13.07791	9.143282	17.60103	17.43566	14.53944	17.28069	17.11035	12.70305	11.45866	15.49282	16.37827	15.30202	15.13107	17.12238	13.03733	13.26757	11.69079	10.76533	13.54034	12.37896	13.08697	16.01623	12.44323	14.32209	14.54644	13.57383	15.54765	14.43281	15.7676	11.93919	14.61405	14.79587	10.29559	8.112021	3.224734	12.51009	7.335509	9.156083	11.22218	17.79661	21.87127	14.56615	16.88315	17.26913	16.57114	14.46866	16.58909	10.42301	15.0515	14.9027	12.96443	15.4948	14.46883	14.2458	13.81793	11.42196	11.79167	11.88363	5.424503	15.25023	13.65718	14.25468	30.02304	17.14952	7.051264	14.48186	15.28028	26.76707	24.26952	16.95756	28.96158	10.55925	9.329821	18.11162	10.19698	18.65542	20.08934	14.59499	8.305037	10.43564	7.481758	14.39674	9.873171	12.91893	17.23647	17.15282	24.9013	22.08134	12.83921	24.89769	18.25086	16.95636	13.53681	7.629084	14.11476
5784	Chr1	22823810	22824458	5.909981	10.5106	6.75491	6.443544	11.37261	5.912916	6.13572	5.844123	7.549654	7.209587	7.196944	2.035477	6.759452	6.421204	6.310279	6.894732	6.157645	6.228235	6.237081	7.532897	8.270048	5.754713	8.359802	6.702953	6.817072	5.748639	10.07247	9.411284	6.069083	6.4478	5.02259	7.696781	4.483639	4.87244	7.666793	7.195352	5.825013	6.258823	6.006082	6.651974	7.069732	5.833888	8.812858	7.620817	6.220965	5.917496	5.593881	12.16457	5.046779	8.731178	6.986412	7.825961	8.875138	7.902577	5.948432	5.060479	6.570694	4.445168	5.460033	9.006618	7.004314	8.029451	3.538913	5.710072	5.751419	6.163537	3.746505	4.43576	5.416336	6.844139	7.274393	7.025747	6.490236	7.529346	9.033722	8.742396	9.85834	8.16479	7.038284	6.561156	8.573584	9.379904	6.857827	6.543483	11.44016	8.390618	10.50805	9.201064	8.667626	8.25634	6.679015	6.153208	4.648887	8.058215	8.775984	7.429809	7.381939	9.213527	3.970269	4.545949	3.433531	5.882592	8.922162	9.913615	10.4204	14.17547	9.507721	10.62252	6.936284	9.649428	7.707155	9.043817	8.623897	7.690763	6.784445	8.729129	10.06299	9.022293	6.7836	6.258148	5.202784	12.93535	8.073653	6.828592	8.772112	7.596192	6.625953	14.51731	13.62999	7.640139	15.72566	9.636426	16.38273	3.620198	6.509126	5.597893	6.929663	6.730005	11.33494	19.16214	10.63703	12.08005	6.609239	11.00258	6.334567	8.902039	8.425391	6.650293	10.64658	16.36371	8.596551	6.54548	16.40984	9.008436	8.478178	6.296191	13.56282	9.292219
5785	Chr1	22826649	22827566	11.66842	12.93612	8.51706	12.40623	11.75595	16.42477	14.35759	15.50316	11.76341	9.269469	15.27966	5.201775	8.094652	8.295717	11.11811	12.12522	12.58695	12.56703	10.1944	8.854458	9.758656	9.101842	9.171433	8.585805	8.346135	9.755266	9.757706	12.6449	10.9099	12.17022	11.71938	12.48763	11.34097	10.55695	11.16891	9.183542	11.97974	11.0304	11.19082	8.984484	10.65302	8.705956	10.47072	12.32302	10.83652	12.88576	11.12419	14.00073	10.88212	9.832408	12.27915	12.57505	11.99674	9.658705	11.47796	9.83982	11.15778	10.23227	10.2611	10.85566	10.41008	10.25144	14.57199	18.0512	16.22195	12.26353	10.08674	11.50012	6.96386	12.51977	10.96588	10.2877	12.98047	8.7713	7.681737	9.246765	9.59891	9.415846	9.14168	11.17385	11.34549	12.7839	13.77377	15.05001	10.78644	14.95471	15.1783	13.58252	13.24675	10.18639	13.12772	7.883798	8.241208	10.38007	7.688052	13.69208	8.760982	0.9213527	7.865627	8.162045	9.260129	8.778638	11.06921	15.84134	13.10954	9.715773	12.61228	13.38438	14.68541	15.72989	16.73554	11.56317	14.52446	14.35609	13.7002	15.78418	13.76084	11.46075	11.76984	7.180402	11.05592	15.85624	13.45609	14.03655	7.675598	18.44789	14.81095	13.68775	17.88936	12.5959	11.04142	14.99	11.20924	7.240396	8.823482	15.5497	15.11926	7.953642	11.9253	9.272003	4.205337	10.57005	15.65346	10.34243	11.51739	13.7577	9.970046	12.48626	8.67499	19.92104	10.45071	18.88119	23.76598	8.540465	10.3999	9.601691	12.71514	9.997957
5786	Chr1	22827872	22828316	2.803452	7.680823	3.524301	3.943064	0.5111283	7.696177	7.853722	6.00646	5.091627	5.321362	4.096722	0.6784924	4.089051	5.224707	5.458893	4.517238	5.931261	6.854744	2.924976	2.444888	2.481014	3.053521	2.353731	2.485365	3.504103	3.484023	0.6295294	3.040569	1.878526	2.337328	2.560536	2.591773	3.428665	3.158063	3.21816	3.029622	2.41793	3.160396	2.618036	3.110014	2.033759	2.423307	3.839265	4.215771	3.143928	2.765185	2.733374	2.295202	3.233093	2.910393	3.704915	3.611982	3.060392	3.347619	3.351229	3.795359	4.029199	5.870977	2.730017	3.817374	5.012262	4.595472	6.036969	4.604897	6.193836	4.447913	3.890601	6.325066	5.158415	4.924442	7.817259	6.022069	8.374498	2.56153	2.826879	2.858091	3.199637	2.238733	2.305645	5.129631	6.317378	5.673329	5.579249	3.991524	5.883513	5.764982	6.616181	8.58766	5.778417	6.540737	5.681001	5.095626	4.648887	4.916877	7.035293	4.670165	7.300819	7.370822	1.498215	0.7748777	0.780348	0.2715043	4.437225	2.963864	3.585514	3.026224	2.765001	2.761856	3.630711	3.899426	4.257286	5.297093	5.976209	6.55546	4.114437	6.21801	2.606679	1.625638	2.725036	5.27002	5.439274	3.338156	0	2.655564	3.289542	1.808617	5.456667	0.4147802	7.666868	5.575237	4.34965	8.565712	6.610575	0	4.339417	5.390563	6.457186	2.345305	2.951806	2.472534	6.431691	6.79503	3.942353	3.740879	2.303479	4.855658	3.651003	5.428811	4.928971	0.7114657	1.011359	3.020991	1.69757	1.75489	1.808678	2.361072	0	4.940167
5787	Chr1	22829486	22830272	10.7592	12.32974	19.08996	9.521057	7.411361	11.07499	14.23487	11.60708	10.44661	9.784439	8.968499	14.02218	9.930553	10.92801	8.363624	11.64972	12.85861	11.1666	10.36646	8.986614	11.137	8.63207	7.872823	11.41008	14.33496	10.45207	13.53488	8.976917	9.103625	9.107518	9.257323	8.639244	10.22006	9.835111	9.559828	13.34927	12.85899	11.71206	10.83148	11.31699	9.394028	6.282648	14.04822	17.34952	12.30815	10.23118	12.77693	11.24649	9.147287	10.619	12.49086	8.963066	11.26224	12.89657	14.99675	12.51063	10.10399	10.31614	14.21491	10.02061	7.389873	8.685947	16.02919	12.15693	13.12503	12.32707	9.654456	12.07513	13.92772	10.767	12.16018	11.70958	11.79408	12.88527	10.69298	10.87195	15.21989	12.83979	10.67878	9.98091	11.15211	10.7415	9.531217	9.095441	7.626776	13.18526	12.76534	16.56192	11.44781	15.11875	14.66312	12.4987	10.24868	8.672825	10.22656	11.67541	12.65475	19.34841	9.588574	10.43502	8.843944	9.140643	11.68946	12.87748	11.65292	12.58272	9.604739	9.772723	11.27146	11.10345	12.69846	10.65878	10.96899	10.14448	9.935929	11.53919	10.42671	11.29819	9.392677	11.72579	9.163994	12.10081	0	7.207958	11.5134	15.19238	19.4881	18.25033	30.66747	13.42187	9.703064	11.06404	17.53239	15.20483	8.100245	11.19579	15.11926	10.29895	8.146985	19.78027	16.57397	15.85507	10.43564	20.46481	10.94152	10.68245	9.970046	14.92923	14.78691	7.826123	12.30487	6.293731	22.06841	14.3901	17.18244	9.916501	0	17.99632
5788	Chr1	22847183	22847521	0	0	0.5873835	0	0	0.3754233	0.1227144	0.1623367	1.404587	0	0.553611	0	1.669001	2.113813	2.654324	2.377494	2.309117	2.506035	0.2150718	0.2643122	0.05513365	0.1174431	0	0.2635993	0.3185548	0.2903353	1.573824	0.337841	0.6502589	0.64478	0.4924108	0.4712315	1.12091	1.985068	3.123508	1.420135	2.088212	2.230868	3.080042	0	0	0.08975212	0.08725602	0	0	0	0	1.377121	2.602246	1.966482	3.175642	2.675542	2.937977	0.274395	0.1675615	0.1405689	0.3099384	0.4193555	0.4706925	0.6561112	0.3212988	0.656496	0	0	0.8848338	0.826041	0.7204818	1.807162	0	1.335442	0.9771573	2.090996	1.465537	1.08671	0.4301772	0.952697	2.248393	1.053521	1.294397	0.7157625	0.9024825	0.983377	1.162344	0.7197831	0.3268618	2.96811	1.478911	2.453617	0.1635401	0.4289008	0.4606217	2.115165	1.796161	2.458439	1.668162	2.228943	1.703524	4.146087	0.1498215	0.103317	0.0520232	0	0	0	0	0.159275	0	0	0	0	0	3.036139	2.496391	2.819946	2.757548	4.12541	0	0.1625638	0.1739385	2.63501	1.773676	0.8345389	0	0	0	0	0.3897619	0	0	0.4129805	0.6691769	0.3569047	1.149665	0	0.8678834	0	2.992355	0.4078791	0.5903612	0	0.7421182	2.26501	1.50737	0	0	2.265974	2.387194	0.6786014	0.9857943	2.134397	1.348479	0	0.5658566	0	0.1130424	0.1574048	2.543028	0.3528691
5789	Chr1	22855526	22856442	0.9092278	0	0	1.827274	1.405603	1.12627	1.227144	1.136357	5.091627	1.029941	4.539611	0	7.760852	7.936768	9.315174	6.597545	8.557315	7.481253	2.66689	1.255483	0.2756683	0.4110509	0.3246525	1.430967	0.2548438	1.219408	1.573824	2.557939	1.878526	1.208963	0	0.3141543	7.318882	6.767278	9.559828	7.006001	7.803319	6.134886	5.544075	2.246121	0.8716108	1.974547	1.483352	0.6485802	1.60541	1.825022	1.271337	9.869368	9.699279	8.4952	8.468378	8.294181	8.446683	1.09758	0.921588	0.1405689	2.417519	2.432262	1.600355	2.20692	3.084469	2.777483	0	0	0.7373615	6.29062	7.49301	4.928623	2.837128	6.760674	1.954315	5.18567	6.420448	2.251042	1.536347	2.914132	1.643057	0.7242958	3.438242	4.095752	3.094226	2.042398	3.196445	3.140872	1.307447	8.048144	6.538343	7.886626	1.526374	0.8578016	1.842487	2.98046	1.373535	3.209628	1.378047	3.714904	3.244808	0	1.648036	2.634584	1.768789	2.353037	2.910438	2.861662	2.128899	1.59275	3.20158	3.186757	2.275968	2.445403	2.715855	8.591626	8.699545	10.62058	11.33659	10.76194	1.212409	0.8941011	1.739385	2.63501	5.084539	0	0	0	1.096514	1.08517	3.507857	0	0	3.923315	0	0	2.586747	0	7.521656	2.280623	5.827217	2.345305	0.2361445	0	0.7421182	4.53002	4.406159	0	0.5758697	5.503079	6.319043	4.207328	1.577271	3.557329	3.202636	0	1.131713	2.222861	0.6782542	2.597179	0	0.8233612
5790	Chr1	22862134	22862521	4.015756	5.457427	4.992759	2.596652	3.961245	4.411223	2.699717	3.97725	5.618347	2.574852	5.425388	6.784924	3.838701	4.347275	4.156771	2.555806	3.622144	3.648493	2.236746	1.519795	1.81941	1.526761	1.217447	1.280339	0.7008205	1.161341	0	1.978783	1.300518	1.128365	0.4924108	1.09954	4.417703	5.413823	4.921892	4.82846	6.264636	4.27583	3.901386	5.269745	5.326511	3.051572	2.792193	4.864351	3.679065	4.756118	4.513245	6.082285	4.494788	4.798215	3.599061	4.882865	4.590589	0.9878221	1.340492	0.983982	3.285347	3.019359	4.895202	4.354193	3.212988	3.484479	1.665371	2.394546	3.981752	3.431247	3.458312	4.682192	2.837128	4.340186	6.297236	4.265632	6.629811	4.734949	3.994503	4.259116	2.680777	4.345775	4.125891	4.970573	5.221506	4.765596	4.358788	4.122394	4.249204	5.993298	4.436733	5.082493	4.143016	4.932359	4.145596	3.845755	5.177169	3.277918	5.43966	4.351745	4.299371	0	3.745537	4.8559	4.161856	3.16755	5.820876	5.212313	5.098153	5.574624	4.414299	3.682475	4.389367	5.35345	6.679534	4.909501	6.203154	5.60327	4.245749	3.527525	4.18281	4.064096	5.218154	4.281891	3.547353	3.338156	0.4485363	0.9484155	1.096514	2.532064	0	2.903461	5.111246	2.890863	6.022592	1.427619	4.598661	5.792316	1.735767	0.6219881	6.929663	2.345305	2.715662	3.399734	2.7211	2.26501	6.145433	1.32031	4.606958	5.179368	5.75735	3.257287	6.90056	4.98026	3.371196	1.258746	2.829283	0	1.356508	0.9444286	3.390704	2.234838
5791	Chr1	22866531	22870646	59.32711	60.0317	34.36193	75.3029	43.31813	94.60666	93.01752	115.2591	63.64534	83.0819	114.1546	83.90689	70.68217	68.00095	50.08158	71.20594	61.03313	58.89183	36.04603	29.66904	51.16403	44.68711	32.54641	42.70308	63.90209	46.74398	66.10059	37.45208	36.34225	80.6781	57.71055	59.8464	53.93554	52.33362	52.81568	65.23155	63.85533	64.32335	60.62549	54.07968	57.81685	47.20962	64.4822	73.28956	68.49751	85.66543	79.01357	49.92064	51.8872	49.39802	64.88895	60.1997	62.43201	43.08002	50.51978	55.24356	40.91187	76.74205	67.968	104.6199	70.87852	60.90263	202.7589	200.5893	172.8375	58.45828	59.79999	94.62955	87.95097	92.56281	100.6472	88.15639	76.34751	62.48581	60.96226	53.79936	69.18133	68.28134	72.20309	50.02384	54.60019	55.37169	53.75839	61.31243	66.244	52.28439	65.69478	72.29407	64.10772	96.71713	85.06148	38.07298	41.73432	37.01316	35.53911	35.4508	37.63978	38.69681	53.63608	52.74334	55.71685	57.92091	59.40156	61.73014	61.79409	65.78056	60.53896	54.10406	49.74616	50.09772	56.15213	68.86221	62.86367	61.89233	58.78393	64.33249	53.52784	50.23223	54.50072	38.33939	40.55806	50.90687	100.0236	78.14944	111.2962	64.02504	68.20834	65.53527	35.77872	85.07398	68.25604	76.02069	87.08714	86.16071	38.04222	78.3705	80.95106	29.57123	52.06986	30.59761	30.92159	48.32022	64.35311	54.13272	36.85566	55.51635	54.48419	66.09577	73.93457	74.7039	73.8292	122.6019	153.3471	44.57421	47.02562	47.37884	31.36401	42.46191
5792	Chr1	22877080	22877799	6.591902	10.5106	12.62874	11.92536	8.305835	10.60571	8.590008	11.60708	7.461867	13.56089	10.62933	17.41464	8.762253	8.69455	7.161666	10.04491	8.330931	9.729314	10.7966	10.70464	11.41267	8.514627	10.38888	10.05443	12.35993	10.0456	15.73824	10.52133	8.381115	10.71947	10.34063	12.17348	10.87942	10.73741	13.15659	17.70435	13.62833	9.047408	9.342794	12.44005	10.84671	10.23174	13.87371	20.26813	11.0372	11.8903	12.77693	11.59077	9.778135	13.60805	10.47962	8.160404	7.528565	8.780641	12.06442	10.8238	8.740262	8.219367	9.225574	12.28717	7.839691	8.483949	12.90662	18.41959	16.95931	12.00937	11.52771	12.4037	16.24901	12.4363	10.8573	11.04046	10.0494	14.36009	12.78241	10.81591	16.34409	13.76162	10.43608	7.873387	10.31409	11.80052	10.40297	10.53501	14.49087	11.13041	15.95667	13.14438	10.95719	15.97655	14.66312	1.24987	1.690504	1.160929	1.087932	1.592102	1.216803	1.382029	8.16527	9.453508	9.416199	10.58867	11.21234	13.18409	11.70894	13.69765	10.04132	8.214752	10.0251	11.30173	9.835798	11.30477	13.08714	10.36422	9.717075	12.13708	11.76036	11.13562	11.13206	1.449255	1.300696	9.179928	1.345609	12.89845	2.741285	18.08617	15.59048	9.539945	11.92624	13.00889	10.03765	14.63309	11.49665	23.89331	12.15037	9.53715	13.85933	9.483188	15.82168	17.61681	15.83186	9.060041	8.116609	18.04424	11.51739	11.00616	11.23385	12.89343	13.60396	22.7669	12.30487	8.055975	2.263426	10.17836	12.66075	9.522989	26.27796	12.46804
5793	Chr1	22879750	22880416	6.74344	0.6063808	15.56566	5.000959	4.727937	6.757619	7.485579	9.172026	8.866454	6.007989	9.632832	5.427939	12.5175	9.412448	8.063135	9.3911	7.425395	7.296985	6.409138	5.220166	6.064702	3.229686	4.058156	6.251068	11.34055	5.690572	9.442942	7.239449	4.624063	4.51346	4.136251	6.047471	9.692573	10.82765	14.95498	13.2546	15.05711	10.28678	8.983456	4.66502	2.905369	1.974547	3.141217	4.215771	3.745957	2.931096	2.733374	8.262727	11.90724	9.281793	8.891797	6.086859	10.83379	9.055036	11.39418	7.30958	7.686472	7.548399	10.07282	10.55743	10.73138	9.241444	21.02531	11.05175	7.816032	12.39061	10.37494	12.07513	15.99109	15.69144	11.61731	10.37134	12.2826	13.66149	11.61479	9.358847	10.63663	10.99613	8.454031	6.402098	10.82979	10.21199	9.4731	6.020004	12.85656	10.27423	11.4421	9.902097	8.558599	16.191	9.519516	5.864777	5.494139	4.575427	4.351728	5.307006	3.81265	8.752851	4.794287	6.560631	7.751457	7.059111	7.729359	9.300401	9.075833	7.326648	7.809914	9.064554	9.049683	9.847704	11.15702	10.20659	8.018711	10.91356	8.929204	11.77835	2.78854	3.576404	2.725036	5.072394	4.552436	3.338156	5.830972	5.880176	7.127341	7.596192	3.507857	7.466044	0	4.955766	8.699299	8.922616	8.909905	5.068277	4.628712	4.146587	12.91437	3.466972	8.028913	4.017868	5.936946	12.83506	9.739931	3.740879	0.5758697	8.416473	11.79555	14.11491	9.857943	11.38345	10.95639	0	2.263426	6.55159	10.28686	8.185048	5.933732	6.822136
5794	Chr1	22880638	22881365	9.849968	11.72336	13.21613	3.269858	3.70568	3.848088	5.031291	3.896082	11.67563	10.47107	11.958	0	9.763653	10.56906	9.565582	10.63928	9.553405	8.070908	8.860956	8.391912	9.317587	8.690791	10.47004	7.305465	12.29621	7.258382	23.92212	11.39007	8.164362	7.41497	6.40134	8.87486	10.81348	12.45179	11.73682	15.33746	11.86984	10.28678	10.42081	3.455571	2.905369	2.154051	3.053961	4.377916	2.274331	2.322755	2.161272	9.754608	12.38038	10.46168	11.2206	10.43461	10.83379	8.451367	5.948432	6.044461	9.85604	9.896789	11.67317	14.85197	11.05268	9.84744	19.77628	17.867	8.405921	11.81874	13.11277	11.0894	14.18564	11.93551	10.96588	7.778505	11.02642	15.29156	13.51986	12.4411	11.15549	8.42817	10.15293	9.782087	10.44301	10.28764	10.98415	9.684354	14.81774	8.561855	12.0648	13.84541	3.379829	4.503458	3.684974	3.845755	4.014948	3.824238	2.538508	1.698242	2.676967	0	3.146251	3.099511	3.537578	3.620057	12.92998	13.28629	13.10954	13.53837	8.683072	9.418639	10.62118	11.10345	11.74424	11.82156	13.91927	13.77013	9.148058	15.78418	3.515985	2.438458	3.652708	3.491388	4.315946	17.10805	11.21341	9.673839	6.579084	4.702404	5.066905	10.36951	0	4.542785	6.691769	5.710474	12.64632	2.172119	5.496595	8.915162	14.64679	4.18076	11.33494	5.872268	0.2473727	7.550034	14.03014	1.540362	5.182827	11.49172	9.829623	10.7219	17.54714	12.09492	12.64199	4.279737	15.84398	11.1143	10.73902	12.43498	24.5826	11.52706
5795	Chr1	22881685	22882573	19.62417	17.58504	25.55118	12.98326	9.455874	8.353167	12.02601	9.659036	17.64512	20.59882	18.60133	26.68737	15.8555	16.87062	13.82252	16.58302	14.12636	13.89375	18.06603	17.24637	15.54769	17.55775	17.04426	13.74482	16.24629	16.72331	31.79124	17.18163	14.16119	17.08667	15.75715	18.77072	14.04434	14.70755	13.3459	19.31384	16.92551	16.42166	17.29957	10.79866	8.9098	11.12926	12.82664	10.21514	7.893267	9.456933	10.42496	16.41069	14.82491	15.2599	17.14847	15.91948	14.87351	17.06737	17.34261	18.9768	17.66649	19.70971	21.08703	16.70101	16.38624	16.0084	26.8541	22.2877	23.00568	18.10936	18.01204	18.56448	17.79653	16.2757	18.34884	19.90628	16.88857	19.40553	17.20709	15.8596	18.93839	17.84402	15.97771	14.51407	17.98519	17.01999	17.66762	15.37718	19.82962	16.89539	16.81288	21.031	9.158246	10.50807	9.365975	8.268374	5.282826	8.058215	6.01989	5.943847	7.6253	11.51691	12.36027	11.62317	13.21389	16.74276	21.42273	21.66687	17.47938	21.50212	16.78404	20.1828	17.12395	16.52299	15.34091	17.57084	19.97113	19.99598	17.98972	19.25192	7.941277	9.022293	9.450656	8.300281	8.513646	32.54702	26.46364	25.41754	10.96514	7.596192	13.64167	18.25033	19.59311	16.9322	18.06778	20.70047	17.81981	23.16927	19.09344	19.69629	14.64679	17.13092	20.07228	14.21707	19.78982	12.08005	16.92893	12.98305	20.15544	25.73499	11.93597	19.408	11.82953	19.20957	20.90142	11.83221	7.921992	20.35673	24.86932	16.5275	2.543028	20.11354
5796	Chr1	22884715	22885264	12.35034	9.499966	14.0972	5.385648	7.794707	8.916302	8.344579	9.98371	7.549654	9.097812	9.079221	15.60532	8.762253	9.173149	7.762645	10.87703	8.195101	8.73427	11.44182	10.37425	9.924057	8.573348	9.820738	8.284548	8.983245	8.535858	16.9973	8.783865	8.886872	7.011983	6.893751	7.068472	9.42883	7.489121	11.26356	11.36108	11.75993	9.233314	8.213445	7.947813	5.520202	7.718682	7.416762	8.755832	5.41826	5.640977	6.547383	11.36125	10.25127	9.281793	10.0562	9.631952	8.630307	7.134271	10.55637	9.418113	9.422127	8.722594	10.2611	9.722376	9.253406	10.09994	14.98834	15.65665	15.18965	10.03958	11.52771	10.10368	12.12228	9.932348	9.445854	7.360306	10.18897	11.48807	9.771169	9.470929	11.24197	10.20599	9.910228	10.65691	12.24798	12.33003	9.531217	9.422615	14.05506	8.790171	11.51994	11.74231	9.21276	10.50807	8.521502	5.480201	6.128078	5.053457	5.947361	3.078064	5.191693	6.910145	9.139109	8.00707	8.427758	10.76967	10.01954	11.65105	10.86859	9.715773	9.750265	11.04743	11.5966	9.847704	14.46009	9.948199	10.96899	11.71926	11.59921	12.43602	8.729342	9.509984	9.914492	5.40177	6.385235	19.61166	14.8017	14.98497	3.289542	18.44789	12.08262	8.710384	11.92624	9.498551	6.691769	12.13476	14.65823	9.412514	12.58431	8.915162	12.12691	11.01273	12.7518	10.81734	11.62652	4.53002	9.508028	17.16403	8.638045	12.13914	11.93597	10.85762	12.22385	24.18983	13.14767	9.062972	17.54155	12.28423	12.43466	10.62482	0	11.7623
5797	Chr1	22885610	22887898	40.53641	63.0636	63.14372	47.8938	47.53493	38.0116	44.42261	39.36666	49.16054	45.83237	40.96722	23.2949	39.55531	36.57295	34.70654	39.4664	37.35336	33.4998	34.92765	44.66876	43.50045	41.9272	42.85413	37.46875	34.84989	36.34998	69.563	39.67218	34.82498	42.55548	45.00635	45.78799	38.37468	34.19731	40.60561	48.56863	46.27038	40.5894	34.0858	42.07157	34.67074	36.34961	39.78875	46.37348	31.70685	30.08521	32.03768	49.34684	36.03716	41.13879	45.51753	37.12315	36.96954	37.3726	35.27169	42.03009	35.76689	39.50329	44.90407	39.84385	35.85695	33.5823	62.45141	55.44296	55.44958	47.84684	61.09685	52.73626	60.8693	46.07274	49.72645	44.16184	50.24699	48.04809	42.34173	37.37935	46.00558	41.35071	35.02962	32.56719	39.0646	44.55454	42.13495	38.08307	42.70994	40.69735	43.74463	47.05687	36.79653	42.03228	36.08204	14.03701	12.57313	12.70193	13.12771	12.63067	10.54563	17.04503	13.85849	10.64165	12.01736	15.56624	44.51538	52.22533	42.52196	56.06479	38.80703	48.65116	41.56351	40.91093	45.50892	49.2888	55.37449	44.5698	40.05011	49.20598	44.55602	41.45378	38.09252	11.33054	12.41573	86.79205	70.4202	51.02476	49.89138	61.8547	47.94072	50.18841	35.77872	44.60189	58.88756	50.68046	63.23159	23.16927	42.52629	34.20934	42.99541	45.98836	49.3542	63.66775	60.8537	69.46031	41.51066	63.15484	51.2524	54.86893	44.09288	43.43049	54.21869	47.6682	52.25354	52.86734	58.84909	45.97812	45.21695	38.09196	47.46986	46.57872
5798	Chr1	22889956	22890405	7.42536	5.457427	6.167526	8.270817	3.577898	4.692791	6.503863	6.249965	6.759574	6.007989	5.757555	6.332595	5.758052	6.022372	5.108321	7.191918	7.787609	6.007114	5.376794	6.673883	5.7339	6.283207	5.437929	6.514668	7.135627	7.664852	9.757706	5.598507	5.202071	5.722423	6.302858	4.869392	6.791395	6.225896	8.0454	7.952758	11.1005	6.506697	7.289432	8.379759	8.619263	8.346947	9.859931	12.48517	6.622317	4.756118	6.483816	7.115126	6.860466	5.978104	8.891797	7.825961	6.671655	6.969634	7.540265	10.54266	6.012805	4.780653	6.683834	6.26288	6.040418	5.756965	2.706228	9.578186	6.783726	6.29062	8.069396	5.339341	8.769305	5.592162	5.862944	8.782183	8.653648	6.20977	6.206843	6.220551	6.831656	8.494015	6.148386	5.368218	5.672747	5.975906	5.172429	4.776742	6.755144	7.705669	7.083205	7.974256	6.105498	4.932359	6.448704	0	0.1056565	0.1365799	0.0725288	0.6368407	0.1622404	0	3.895358	4.132681	5.930645	5.158581	8.063344	6.643144	7.227052	8.123023	5.724036	6.798416	7.315612	7.005749	8.220965	4.715705	6.883988	6.042742	5.296244	7.652935	8.304999	8.778447	8.928841	0.1317505	0.1182451	5.007233	4.933899	4.173028	14.25468	2.532064	4.677143	2.903461	0	2.064902	0.6691769	1.070714	4.023828	7.964435	10.7039	5.183234	7.874617	8.259551	5.667468	0.6181335	3.215846	13.59006	7.652803	8.802068	6.910436	7.607197	9.408353	6.243132	7.492037	12.80638	8.427991	8.055975	11.31713	11.58227	7.799923	6.611001	19.49655	9.174596
5799	Chr1	22890788	22891136	2.045763	5.659554	5.286451	3.943064	1.916731	2.90953	4.17229	3.165567	4.125974	4.119764	2.546611	3.618626	4.422851	5.304473	4.407179	5.468236	3.984358	4.90151	2.064689	3.36998	3.638821	3.288408	4.382809	2.560679	3.631524	3.193688	4.406706	3.523199	3.323546	3.143303	2.462054	3.063005	3.362729	4.331058	2.744901	5.396514	5.055672	4.70961	3.593382	8.034202	6.972887	6.372401	9.074626	14.26876	6.488533	5.806888	6.356683	3.328043	4.6525	3.382348	3.704915	3.143762	2.631937	6.475723	5.194405	5.201048	2.479507	2.096777	3.483125	3.459496	3.534287	2.979482	3.330742	5.157485	5.014058	2.668748	2.449638	3.203605	5.932177	3.088209	3.800056	2.258276	2.861287	4.579705	2.949787	3.474542	4.66974	4.938381	3.195543	1.948464	2.771911	2.571909	1.975984	1.635871	5.229789	3.424742	3.969708	3.329909	2.126021	4.074557	4.990069	0	0	0	0.1450576	0.1061401	0	0	1.498215	0.8781947	1.040464	1.719527	3.101286	3.066066	3.97768	4.778249	2.328422	2.478589	4.118419	3.701151	4.257286	2.777744	4.085004	4.138363	2.100989	3.766679	4.970876	4.307942	3.536749	0	0	7.093581	0.8970726	1.517465	4.934313	3.255511	4.287381	2.488681	0.8518743	0.825961	3.345884	1.784523	3.736412	3.620198	5.641242	3.524599	8.347094	4.48667	3.896384	4.017868	1.978982	6.79503	3.71045	8.802068	2.303479	4.693802	3.931849	3.257287	5.520448	1.422931	1.348479	4.027988	5.658566	7.136553	7.799923	6.532298	5.933732	8.821727
5800	Chr1	22892669	22894754	16.74495	17.58504	15.56566	16.54163	19.29509	20.08514	21.35231	19.88625	21.41995	23.51698	20.37289	18.99779	22.94876	22.37451	21.13443	21.45688	23.00061	21.7804	21.03402	19.88949	22.32913	18.26241	21.99521	20.22183	20.83348	16.37491	23.92212	16.02331	14.01669	9.913493	12.60572	9.660246	23.80285	24.54266	28.49018	33.70454	28.35572	19.64403	20.63628	24.53455	24.50195	24.95109	25.74053	25.61892	21.67304	24.66545	18.87935	22.49298	21.05453	23.04716	21.17095	17.25725	19.83134	18.05519	22.45323	22.91272	18.47233	16.43873	19.86322	19.86228	18.89237	19.64438	23.52336	26.7084	27.1349	18.87186	15.41831	23.82168	21.92326	21.534	21.71461	24.50647	24.56519	19.6384	16.46964	18.60561	24.38642	21.72888	19.82046	16.70112	22.04636	23.22283	19.41114	17.27479	25.49522	22.71746	20.15989	20.24234	17.66233	21.23059	19.80673	11.92184	9.826056	9.150855	8.703456	10.93243	11.35683	16.12367	15.13197	18.49375	16.90754	18.64329	22.28155	22.68889	23.30584	27.87312	18.7729	21.95322	22.59711	22.66955	23.04806	24.41831	22.69446	23.10891	19.87186	27.44295	23.15701	19.83279	20.52474	8.234406	8.750136	28.37432	21.08121	19.72704	23.57505	18.08617	17.53929	26.54593	15.33374	18.37763	22.75201	18.91595	28.1668	21.72119	23.86679	13.26908	23.78134	21.82153	22.5518	11.43547	12.86338	37.75017	25.04554	29.04682	17.27609	25.41128	19.51882	19.81516	25.03918	28.45863	13.14767	18.12594	28.85869	23.16455	21.47805	22.03667	18.64887	23.9951
5801	Chr1	22895414	22896026	1.51538	1.414888	1.76215	1.442584	1.277821	1.313981	2.699717	1.785704	3.9504	1.716568	3.875277	0.4523282	6.842902	5.304473	6.560687	4.992737	4.482403	6.191381	1.462488	2.312732	1.874544	1.585482	1.379773	2.334736	2.612149	1.219408	0	1.351364	0.6502589	1.853743	1.280268	1.884926	2.109948	2.255759	2.934205	2.461568	2.527836	2.354805	2.207363	2.246121	3.389598	2.96182	2.181401	2.594321	2.608792	2.322755	2.351973	1.721401	1.498263	1.887822	2.117095	2.207322	2.081067	2.085402	2.178299	2.811377	1.115778	1.761293	1.412078	1.431515	1.799273	1.413991	3.12257	2.210351	1.622195	1.397916	2.449638	1.971449	1.289604	1.085046	1.08573	1.589157	2.302987	1.319576	1.720709	1.457066	1.29715	1.711972	1.658446	1.431525	1.224798	1.966754	1.104226	1.439566	1.852217	2.796873	1.401074	2.716505	1.471861	1.822828	1.765717	4.518762	4.331917	3.209628	2.538508	5.625426	6.570737	1.382029	5.019019	4.494291	6.242784	6.244598	1.669923	2.963864	1.792757	0.9556498	1.503772	1.912054	1.89664	2.577587	2.275446	1.808763	1.512964	1.538153	1.138036	2.391542	1.818613	1.950766	1.275549	3.623138	3.72472	3.338156	2.242681	0.3793662	0	0	0	0	6.814994	0.825961	1.003765	2.498333	0.8622489	5.068277	5.351948	2.280623	5.669724	2.651214	2.1253	1.545334	0.989491	3.020014	1.623322	2.860672	0	1.294842	0.9829623	1.492923	2.760224	5.691726	2.022718	0	0	1.169927	1.469551	1.337941	0	1.881968
5802	Chr1	22900938	22902927	22.65493	6.468062	12.92244	20.4847	19.16731	19.99129	19.6343	19.72391	11.23669	8.754498	10.51861	17.86697	22.53151	21.57684	20.78386	23.00225	17.47684	21.33815	28.34646	22.59869	20.06865	17.67519	15.50216	22.63188	19.49555	19.68473	13.53488	20.36698	18.2795	15.63592	15.85563	13.19448	23.27536	21.47483	24.04155	26.31984	25.49817	25.2212	22.0223	24.88011	23.72718	19.74547	23.2101	26.91608	23.54602	23.00634	21.61272	27.42766	27.44186	23.83376	23.71146	21.33745	23.01415	23.48821	24.04507	22.91272	23.6173	18.53551	20.0515	23.91824	21.33424	25.24985	33.51559	25.78742	24.03798	22.23956	22.62313	17.16804	10.31683	23.53716	18.02312	20.5754	21.70391	26.93488	23.84411	24.77012	28.10492	22.25564	25.03849	26.56274	26.88109	26.2486	25.39721	29.38024	23.4251	25.11477	25.21932	30.84547	25.40323	25.41237	20.72798	11.92184	17.43333	14.81892	15.08599	13.16138	13.62819	2.764058	23.22233	23.76292	26.58385	26.24541	28.34098	31.37608	29.74856	31.53644	29.10527	30.66369	26.71553	29.01438	31.48923	26.61466	25.94734	26.73456	28.62598	29.11703	24.00569	20.56433	23.88755	18.18157	18.86009	24.6189	7.176581	19.72704	6.030827	8.319638	9.354286	3.318242	5.96312	8.053119	7.360945	8.565712	9.484738	15.20483	21.1185	14.30573	22.6789	26.41017	21.84337	14.21707	17.06872	30.20014	24.23388	21.78512	19.0037	27.8391	24.43363	22.39384	24.84202	19.92104	25.95821	9.81822	2.829283	22.93056	23.17369	19.12468	0	25.87707
5803	Chr1	22903965	22904671	9.471123	9.904219	9.398135	10.38661	7.794707	7.508465	5.767577	8.928521	8.69088	8.411184	9.411388	12.89135	10.26435	11.24708	9.215011	8.737289	9.553405	9.508193	11.44182	9.052692	8.104647	8.103576	5.600255	8.924718	7.32676	9.755266	6.295294	7.963394	9.103625	7.73736	9.060359	6.754318	7.582625	10.64718	8.802614	10.98238	10.44106	9.729062	9.445462	9.330041	9.684565	7.62893	10.29621	11.02586	7.291238	10.3971	8.072987	10.09889	9.304999	11.79889	6.668848	8.628624	9.915671	10.15262	9.299661	8.996407	10.10399	9.309692	8.754881	9.424143	9.831744	10.70594	12.28211	6.815247	11.20789	7.815619	7.204818	7.885796	4.384653	7.178	4.885787	7.025747	5.303849	9.702765	9.894077	9.583011	12.27969	9.218311	12.25632	12.52584	11.92566	11.87617	9.298748	13.21783	12.96552	10.6167	7.005368	11.39179	10.63011	9.221367	9.365975	12.01799	8.875147	11.19955	8.921042	10.40173	9.734425	8.292174	9.813306	10.9516	9.10406	9.321646	12.73913	11.44665	11.5969	11.30852	12.7093	12.88866	9.970908	10.44253	9.321987	9.8836	10.13686	10.95018	11.94938	11.41961	12.12409	9.591266	10.08843	11.46229	13.18433	14.60443	3.58829	6.449226	3.289542	8.681362	16.37	7.051264	10.22249	7.640139	6.35718	2.498333	6.610575	24.61735	9.112776	5.805222	13.07186	12.44031	10.86265	3.399734	7.668555	8.305037	11.94301	9.682275	12.09326	12.94842	13.3402	8.957538	12.81533	10.67199	11.12495	5.538483	5.092709	11.34829	10.73902	9.286882	0	12.46804
5804	Chr1	22910553	22911393	13.56265	14.95739	18.20889	16.92632	14.31159	14.17223	13.49858	13.06811	0.1755733	0.3433136	0	0	14.26995	14.47762	12.32007	13.07622	5.6596	12.34591	1.634545	0.9911707	1.102673	0.5284941	0.8927943	0.8284548	0.9556643	0.6968047	0.3147647	1.061786	0.5780079	0.4029875	0.8863394	0.7853858	0.5934228	0.9023038	0.8518659	1.230784	1.8684	0.681654	0.9240126	0.4319463	0.9684565	0.4487606	0.8725602	0.9728703	0.6020289	0.3318222	0.6356683	16.98449	15.9289	14.78794	13.54941	15.7857	15.79162	1.042701	1.005369	1.26512	16.55071	18.70325	17.6039	13.5994	13.43029	14.69541	17.27822	13.4463	18.87645	1.016666	0.7204818	1.150012	1.289604	1.669302	0.3257191	0.6691187	0.6978748	0	0	0	0.08647666	0	0	15.34913	17.01824	15.65839	14.76176	17.01305	16.12518	0.9132645	1.556748	0.7886626	0	0	0	0	0	0	0	0	0	0	1.123661	0.7748777	0.7283248	1.086017	18.17831	20.95145	15.12639	19.27227	17.60869	16.35869	13.65581	12.68966	15.63451	0	0	0.07324536	0	0.05978856	12.18471	11.29819	12.75549	0	0	17.94259	16.59584	20.86514	12.06165	19.17134	13.64167	0.4147802	0	0	0	1.427619	0.5748326	0	12.8736	12.43976	15.11926	0.9177279	0.5903612	1.545334	1.236864	0.7550034	0.5797578	0.6601551	16.12435	19.42263	13.48063	0.8143216	0	0	0	0.5034985	1.131713	0.5849634	0.3391271	1.337941	0	0.7057382
5805	Chr1	22912479	22912669	0.07576898	1.010635	0	0	0	0	0	0	1.404587	0	0.3321666	0	1.0014	1.276264	1.201958	1.307622	0.9960896	1.547845	2.709904	0.9250927	0	0	0	1.468624	0.8919534	1.277475	0	0.9652599	1.228267	0.7253775	0	0	1.12091	1.353456	0.4732588	1.136108	0.9891531	1.487245	1.694023	0.5183356	0.1936913	0.3590085	1.483352	0.6485802	0.2675684	1.659111	0.7628019	1.377121	1.813686	1.10123	0.4234189	1.672214	1.346573	0.384153	0.5864651	0	1.115778	0.7548399	0.4706925	0.7157577	1.606494	2.524985	0	0	0.5898892	0.3177081	0	0.6571497	0.7737622	1.001581	0	0.7527586	0.2093624	0.2328664	0.6759928	1.737271	0.6918133	0.06584508	1.820246	1.511054	1.095872	1.134666	1.569164	0.9160876	0.6537236	0.4566323	0	0.7010335	1.035754	0.7505764	0.6141623	1.538302	0.5282826	1.024349	0.1450576	0	0.9734425	0	1.123661	1.704731	1.30058	0.6335099	0.524833	0.4088089	1.008426	0.6370999	1.552281	1.203886	1.192174	1.321839	1.174424	0.839783	1.210371	1.794511	2.100989	1.016405	1.091168	1.219229	2.145241	1.646881	2.364902	0	0	0	0	0	0	0	0	0	1.003765	0.7138093	0	0	0.1446472	0	0	1.223637	0.5903612	0	0	3.775017	1.043564	0	0	0.4855658	0.1404232	0	0	4.268794	1.517038	0	0	0.8189487	0.5652118	1.888857	0	1.764345
5806	Chr1	22915267	22915950	8.637664	4.851046	7.342293	7.501439	5.750194	6.851474	3.558718	5.357113	3.248107	3.26148	3.653833	4.523282	8.929153	8.774316	8.063135	6.538108	4.754064	7.002158	5.720909	5.682712	3.638821	4.227953	4.463972	4.292902	4.714611	3.94856	3.147647	7.866868	6.936095	4.432863	4.037769	4.005468	9.296958	8.842577	8.140051	6.343271	9.671719	8.179848	7.289432	2.418899	4.067517	3.410581	4.188289	3.405046	4.548662	4.424296	3.559742	8.836527	7.570169	8.337882	10.79718	8.628624	8.752722	6.859876	6.786239	6.325598	8.182373	8.303239	5.836587	7.396163	9.574705	9.89794	1.457199	1.105175	2.801974	4.130205	2.881927	6.242922	1.289604	5.341767	3.58291	4.432912	3.768524	2.173419	3.195602	2.073517	3.37259	2.963028	3.235993	9.901381	8.895899	8.850393	9.414983	8.833701	11.76703	7.420274	6.382668	4.556717	2.453102	3.752882	2.68696	7.114647	6.128078	5.394907	3.698969	5.200866	5.272814	5.528116	7.266341	9.04024	8.531805	7.330615	11.02149	10.11802	10.47642	7.645198	9.847283	6.444332	10.13348	11.30173	9.688995	0	0	0.03662268	0.04377061	0.2391542	2.78854	3.007431	2.2612	5.731146	6.326112	7.51085	6.279508	7.777007	0.548257	3.617234	2.728334	1.659121	3.407497	4.129805	1.003765	0	1.724498	15.20483	6.364479	5.390563	9.607033	5.710307	9.091563	3.399734	5.4422	0	7.884706	3.520827	11.51739	9.873171	8.565814	5.428811	4.337495	2.134397	1.179919	2.013994	3.960996	8.774451	8.817305	8.735965	15.25817	13.17378
5807	Chr1	22917407	22917825	1.439611	0	1.76215	0.8655506	1.022257	0.8447023	0.3681432	0.649347	0.9656534	0.5149705	0.553611	0	2.086251	3.908559	4.857914	3.744553	1.856349	4.532976	4.516507	1.585873	2.039945	2.64247	2.191404	4.556502	2.102462	4.238895	0	2.364887	4.840816	0.4029875	0.09848216	0.5497701	3.164922	2.526451	2.934205	2.650919	4.945766	3.036459	4.620063	4.060296	3.970672	2.872068	2.530425	1.62145	3.411497	4.147777	3.432609	2.524722	5.283347	3.382348	2.963932	4.682199	4.529381	3.402498	2.513422	2.811377	3.781248	3.019359	1.600355	2.266566	4.241144	3.837977	0	0	0	1.58854	1.008674	2.792886	0.5158415	3.505535	1.520023	4.181992	1.186387	2.716774	2.396702	4.595362	2.85373	2.107042	4.36859	4.652456	3.352078	4.765596	3.138328	3.598915	2.832802	4.680481	2.023773	2.015471	3.379829	1.822828	2.68696	5.095626	3.275352	4.370557	3.118738	1.804382	3.325929	0	2.996429	4.081023	3.797694	3.077048	3.053574	1.226427	3.081301	0	3.58965	2.620223	4.497747	3.238507	4.550892	0.3229935	0.5295375	0.6225856	0.6127885	0.4783085	3.394744	3.007431	2.725036	5.467645	5.557519	0	0	0	0	0.7234468	0.3897619	0	0	0.4129805	0.3345884	0	0.2874163	0	0.4339417	0	2.834862	2.243335	4.132529	4.945068	0	0	4.406159	2.64062	0	2.751539	4.072272	2.171524	5.12613	7.114657	5.056794	0	0	3.158802	3.165186	2.911988	6.781408	2.587707
5808	Chr1	22919390	22919672	3.106528	2.425523	4.405376	1.634929	2.172295	1.313981	2.086145	1.623367	1.931307	3.26148	2.9895	4.975611	3.838701	3.270427	3.906363	3.566241	2.580778	3.390518	3.183062	3.832527	2.425881	2.701192	2.434894	3.125534	2.67586	3.774359	5.036236	2.364887	2.456534	2.498523	2.068125	1.570772	4.022088	4.240828	5.679106	4.923136	4.725954	3.284333	2.823372	2.591678	2.808524	1.884795	3.141217	4.540061	1.739194	2.599274	2.161272	3.672323	2.917669	4.168941	4.657608	3.411316	3.488847	3.457377	2.513422	4.357634	2.603482	2.516133	4.801064	3.399849	3.662807	3.888476	3.747084	3.683918	2.212084	2.35104	2.305542	2.87503	4.384653	3.42207	1.954315	2.341916	2.093624	3.492995	4.178865	3.754747	4.323833	2.699648	3.721392	2.902814	5.157043	3.479642	3.370796	3.729785	4.358158	4.338007	3.269172	3.417538	3.270802	2.89508	2.68696	5.19177	4.331917	5.190037	5.222073	4.564025	4.380491	2.303382	4.344822	3.667754	4.369949	4.43457	5.630027	4.905706	3.417443	5.096799	3.638159	3.611658	3.251383	4.560346	4.404089	2.196356	1.664261	1.867757	2.276072	1.853445	4.849635	4.714351	3.536749	4.611267	4.315946	3.338156	4.036827	0.9484155	2.193028	3.978957	4.287381	1.244341	0	1.858412	3.680473	1.784523	3.736412	5.792316	3.182239	3.731928	2.362385	6.016216	3.424095	3.708801	3.957964	7.550034	3.362595	5.281241	2.879348	4.855658	4.072272	2.714405	3.351701	2.845863	5.393914	1.762245	7.921992	3.50978	2.260847	3.384203	1.695352	3.999183
5809	Chr1	22923258	22924619	14.32034	15.7659	3.524301	12.98326	9.83922	12.57668	10.1853	13.06811	15.27488	14.93414	11.62583	12.66519	14.60375	17.66828	15.97602	11.53084	13.2661	13.56207	17.24875	14.60325	13.61801	16.08971	9.658412	12.23854	10.70344	11.90375	0.6295294	10.71438	8.814621	4.271668	8.469466	9.031937	12.59375	10.64718	12.58868	18.08306	11.43021	12.64158	13.96286	15.20451	9.78141	11.39852	15.96785	17.18737	11.0372	11.8903	7.691586	18.47638	15.21919	12.50682	13.86697	13.84593	13.71056	12.23802	13.23735	10.68323	18.47233	14.17422	16.28596	14.55374	13.49455	16.1094	4.787941	0	7.521087	12.83541	7.49301	14.62158	5.674256	13.43788	8.794416	10.78954	10.32855	11.95381	11.36897	16.19585	12.9715	13.69578	15.24962	19.48464	16.76039	16.11225	14.99423	20.74284	18.41322	12.72862	11.67561	12.88149	14.44604	11.902	12.6671	13.46014	11.93919	12.97509	11.24196	14.64734	12.49251	6.910145	15.43161	16.73736	16.64742	12.21769	18.60772	14.30831	14.90229	17.2017	18.28781	13.31356	10.35024	10.17816	17.98336	15.24529	21.71104	16.80981	19.08399	17.87678	14.18518	10.72921	12.87145	15.15131	15.37186	12.51808	9.419262	7.777007	6.030827	11.93687	8.964524	13.27297	5.111246	13.42187	6.691769	1.070714	12.3589	10.13655	9.546718	10.5738	14.17431	19.17032	16.53011	0	0.4947455	0.7550034	11.71111	16.06377	12.66913	18.28964	14.04232	11.80766	10.84374	16.36371	12.81055	14.60146	14.14641	12.16724	9.269474	12.35627	0	11.52706
5810	Chr1	22926511	22926911	6.288826	5.861681	9.985519	4.712442	3.450116	3.378809	3.926861	2.678556	3.599254	1.716568	2.768055	2.713969	5.340802	4.427041	4.907995	3.922865	4.39185	4.938364	7.140382	5.484478	4.465826	5.108776	4.626298	4.594159	3.504103	4.819566	5.036236	3.667988	2.89004	1.61195	1.083304	2.670312	4.813319	3.428754	3.123508	5.301838	6.70426	3.965987	4.158057	4.146685	3.292752	3.769589	3.141217	0.4864351	4.214202	3.705348	2.924074	8.836527	6.38733	6.528719	4.128334	4.815976	3.060392	4.445199	2.848545	2.249102	5.268952	3.690328	3.671402	5.368183	3.277248	3.484479	3.12257	1.289371	0.2949446	4.32083	5.475661	4.107186	3.868811	5.007907	1.845742	1.840077	2.791499	3.027263	3.441418	2.409763	3.63202	3.489789	3.276443	4.930808	5.801673	4.387374	4.707491	4.776742	5.447697	5.137113	4.670245	5.170122	6.541605	5.039584	5.22038	2.788173	4.8602	6.009516	4.496785	3.714904	3.569289	0	3.595715	3.306145	3.121392	2.53404	6.727405	8.78939	6.218626	3.663324	6.35465	7.719035	3.468142	5.155174	6.165724	3.100737	5.06843	4.760949	4.639685	5.321182	4.910255	4.307942	6.899559	6.258148	5.380151	2.086347	0.4485363	4.931761	0	6.511021	8.185001	3.733022	0	3.923315	2.342119	3.925951	2.011914	2.172119	4.918006	2.695282	4.72477	6.933944	4.014456	1.545334	0.989491	3.020014	4.985917	2.64062	4.606958	5.988645	5.055235	3.121566	2.365906	4.98026	2.696957	7.804226	6.224422	5.147678	5.878203	4.092524	5.933732	4.116806
5811	Chr1	22928780	22928989	1.894225	0.8085077	2.349534	2.019618	0	2.440251	2.086145	2.353883	3.16032	1.888225	3.653833	3.618626	3.338001	3.42996	2.804569	2.258619	3.033546	2.284915	3.355119	2.180576	2.370747	2.290141	4.301645	2.372393	3.631524	2.438816	0.9442942	2.41315	2.239781	1.773145	0.6893751	2.74885	3.428665	3.428754	2.460946	5.301838	5.165577	3.40827	2.823372	3.023624	4.358054	3.500333	4.799081	3.242901	2.006763	2.875792	3.941143	3.901843	2.917669	3.303689	2.646368	2.407988	3.182808	3.896409	2.429641	3.795359	2.293544	2.180649	3.200709	2.505152	2.184832	2.120987	2.498056	1.289371	0.5898892	2.160415	3.026023	3.121461	0.7737622	2.670884	2.062888	2.843755	3.349799	4.812572	3.072695	3.754747	3.459067	1.975352	2.346095	2.86305	3.416541	3.782219	2.324687	1.570436	3.05071	3.938453	3.035659	3.329909	3.325316	4.181783	3.992055	2.115165	2.324443	2.731598	3.553911	2.016662	1.784645	3.685411	2.846608	3.667754	2.497114	3.348552	2.337893	1.737438	2.577088	2.389124	1.940351	2.69104	2.438537	1.718391	2.715855	2.196356	2.420743	2.856569	2.88886	3.826468	2.78854	2.844867	3.36281	2.108008	2.542269	2.086347	3.139754	0.1896831	0	4.702404	0	0	4.259371	1.445432	0	0	0.2874163	0	4.773359	3.31727	4.252293	3.772881	5.195179	0.3090668	2.473727	4.53002	4.638062	4.621086	4.606958	6.47421	4.914811	2.035804	2.563065	0	0.1685598	0	2.263426	1.871883	2.034763	1.96756	1.695352	1.764345
5812	Chr1	22931260	22931699	3.636911	5.2553	8.810752	3.36603	2.300077	3.378809	4.540433	3.165567	5.706134	5.493018	5.757555	3.392462	6.175302	6.421204	6.861177	6.894732	5.840707	7.223278	2.623875	3.964683	4.245291	3.582015	2.272567	3.276162	3.758946	3.600158	11.33153	7.480764	6.502589	6.528398	8.66643	8.089474	2.571499	2.706911	2.934205	2.840271	1.978306	3.098427	3.285378	7.861423	8.038189	7.987939	6.107922	9.080123	7.224346	7.521303	7.564452	5.393725	3.627373	2.831733	5.081027	4.481533	4.468173	3.786651	4.356598	3.65479	3.161371	2.935488	3.200709	2.922677	3.020209	2.928982	3.955256	2.578742	2.654501	3.240622	5.187469	3.203605	5.416336	3.255139	3.040045	5.10203	4.187249	4.502083	4.055957	2.970173	4.583263	4.345775	4.36859	3.340225	3.932245	3.252709	2.499039	3.533481	1.961171	3.995532	2.879985	3.768055	3.161776	3.967332	5.066839	8.749093	7.712926	8.877695	9.211157	4.776305	4.786092	5.06744	2.921518	3.357803	3.849717	4.344068	4.866634	5.110111	4.201774	7.804473	3.686667	6.515148	4.443557	4.758622	4.917899	4.45731	4.841486	3.515777	3.326566	3.647102	4.304051	3.657686	3.768667	7.378027	10.28732	7.92812	2.242681	3.414296	1.644771	4.702404	0.3897619	0.4147802	7.666868	2.684373	0.6691769	1.427619	4.311244	8.688475	4.773359	8.293174	7.874617	4.078791	8.973491	10.81734	11.37915	3.020014	3.362595	5.721344	0	2.751539	3.651003	2.985846	6.506242	0	3.371196	5.790232	4.526853	4.328729	5.878203	3.226798	0.847676	3.646314
5813	Chr1	22931901	22933349	9.168047	6.063808	10.86659	9.328712	7.411361	9.573293	10.79887	11.60708	10.27104	6.007989	7.639832	12.66519	18.35901	17.22957	16.17635	20.80307	13.17555	15.84699	10.53852	10.57249	9.20732	8.984399	9.983064	7.192494	7.454182	6.213175	30.84694	18.87083	18.5685	21.03595	20.9767	23.56157	7.780433	9.56442	8.234703	10.31965	10.66087	7.25032	6.724758	18.91925	19.07859	20.37373	24.95522	29.02396	19.73317	19.30099	19.51502	12.16457	10.09356	7.787267	9.950344	9.297509	8.507891	5.817175	6.9538	6.606736	8.306349	7.548399	7.531081	7.873335	8.610808	7.978952	7.285997	3.683918	5.456475	10.29374	9.366263	8.460802	7.737622	7.762255	6.405809	6.607547	7.257898	11.41045	7.989006	9.246765	10.46368	9.086621	8.73718	8.907266	9.669455	11.04408	7.671468	8.702832	9.261085	10.55962	8.095092	9.63921	9.594353	10.61529	10.44076	22.20924	21.1313	20.62357	19.87289	12.84295	15.00724	10.59556	9.963127	8.213704	9.052037	11.31268	13.26396	15.43253	13.10954	17.67952	13.00035	14.58827	12.78877	14.47414	13.94628	10.91718	10.13686	8.093612	10.63626	9.267226	9.093065	8.859729	9.392677	22.66108	20.81113	7.92812	6.279508	7.018275	13.15817	12.66032	14.03143	8.295604	6.814994	8.87908	10.37224	10.35023	12.3589	19.54907	22.99891	10.36647	19.37156	10.8088	21.84337	37.39708	36.61117	17.36508	9.392076	36.30853	9.213915	13.11028	9.6892	8.414657	16.36419	17.78664	11.63063	8.055975	14.71227	6.200612	8.59122	5.27306	11.01979	6.469267
5814	Chr1	22938938	22940166	6.74344	12.53187	12.33505	6.73206	8.433617	7.883888	8.958151	7.873332	8.95424	9.956096	5.978999	7.237252	12.1837	14.23832	12.82089	15.69146	11.36448	12.41962	5.376794	7.532897	6.174969	5.167498	7.061192	5.159014	4.523478	3.135621	14.47918	10.13523	6.502589	10.31648	8.863394	9.110476	9.560701	9.023038	12.96729	10.79303	11.86984	10.10087	7.700105	17.01869	16.85114	15.88613	21.29047	22.53816	14.64937	16.14868	15.63744	16.98449	14.27292	16.51845	14.5021	12.8426	14.0166	13.66487	13.74004	15.46257	10.042	7.380657	10.73179	9.125911	9.574705	10.25144	18.11091	9.578186	8.405921	8.514576	15.99469	11.99298	18.31237	11.60165	9.988719	10.2877	12.91068	17.62022	15.60929	15.5794	21.01383	14.7493	12.49902	7.197389	12.24798	13.31341	10.34486	5.8237	13.40133	9.246803	7.472392	8.412401	7.849925	9.757493	7.90734	7.210791	10.14303	6.282676	8.050696	9.128051	10.05891	11.05623	5.843037	6.663948	8.063596	8.054626	15.07702	14.92152	16.47096	18.4759	14.84369	16.35869	13.38486	14.14368	16.14832	8.656225	9.002138	8.276726	6.084115	10.52279	10.24485	9.347421	6.957538	8.16853	5.971377	16.69078	2.242681	10.24289	4.386056	11.57515	11.69286	4.562582	1.703749	3.923315	7.695534	2.141428	4.886077	5.068277	15.47725	8.915162	15.59174	7.647732	16.05783	12.36267	11.13177	4.53002	8.696367	23.76558	31.09696	19.58449	11.93597	9.90758	19.12441	22.05544	18.20446	8.307725	15.84398	16.37897	14.92159	15.11086	30.51634	19.99591
5815	Chr1	22944251	22944574	0	0.8085077	0	0.09617229	0	0.09385581	0.2454288	0.08116837	0.26336	0	0	0	1.919351	2.193579	2.504079	2.02087	0.452768	2.174354	0.1290431	0	0.165401	0.05872156	0	0.1882852	0.06371095	0	0	1.544416	1.589522	0	0	0	0.2637435	0.3609215	0.1893035	0.1893514	0.1099059	0	0.2053361	1.555007	0.7747652	1.525786	1.483352	0	1.204058	3.207615	1.970572	1.721401	1.655974	1.809163	2.752223	2.876208	3.794887	0.109758	0.08378073	0.2811377	0.185963	0.1677422	0.564831	0	0	0.3029982	0	0	0	0.06354161	0	0.08214371	0	0.5842558	0	0	0	0.3881106	0.553085	0.336246	0.6918133	0.1975352	0.3640492	0.2385875	0.3223152	0.2269332	0	0.392609	0.3268618	0	0	0	0.1090267	0.1072252	0.1535406	0.2884316	0.1056565	0.8194795	0.5802304	0.5307006	0.5678415	0	0.9738395	1.704731	3.121392	0.9050142	0	0	0	0	0	0	0	0	0	0.1937961	0.2269446	0.3662268	0.3501649	0.1793657	0.7880656	0.7315373	0.9276718	0.3952515	0.5912254	0	0	0	0	1.08517	0	0	0	0	0	0	0	0	0	0	0	0.6118186	0.5903612	0	0	1.510007	0.2319031	0	0	0.1618553	2.808464	0	0.1971589	0.7114657	0.1685598	0	0.5658566	0	0	0	0	0.117623
5816	Chr1	22945645	22946451	0.227307	0.6063808	0	0	0	1.877116	1.840716	1.379862	0.9656534	0	0.9964999	0	4.756651	5.743189	6.410443	4.636113	3.033546	5.896554	3.355119	2.643122	1.984811	1.996533	3.733504	4.292902	3.504103	3.367889	0	3.619725	7.225099	2.25673	2.560536	2.042003	3.362729	2.887372	3.123508	4.449757	2.637742	2.602679	3.18271	3.369181	7.069732	3.141324	2.879449	3.080756	7.157454	6.912962	3.941143	1.721401	1.577119	1.887822	1.587821	1.203994	1.591404	2.524434	3.518791	4.638772	0.1239754	0.0838711	0	0.2982324	0.3212988	1.060494	0	0	0.5898892	2.478123	3.026023	4.682192	0	5.258302	3.474337	5.01839	5.931936	0.8538433	0.4301772	0.840615	0.1729533	0.9876762	0.5258488	0.6362333	0.6446304	0.6051551	0.4068202	0.1308697	0.3268618	4.166769	2.879985	3.680426	1.199294	0.6433512	1.458635	1.057583	0.4226261	1.160929	1.595634	1.379822	1.703524	0.9213527	2.546965	4.752583	5.514459	4.163065	0.09542419	0.1022022	0	0	0.04850878	0	0	0.06609197	0	0.3875922	0.5295375	0.4028495	0.5252473	0.8370398	0.7880656	0.975383	1.15959	1.515131	0.8868381	0	0	0	0	0	0.3897619	0.8295604	9.370617	0.6194707	0	0	0	0	3.616181	0.8293174	4.094801	1.733486	4.840962	0.6181335	0	6.79503	2.087128	0.4401034	0	0.647421	2.106348	1.900084	0.3943177	0	0	0	0	1.403912	0.7912966	2.911988	1.695352	2.470084
5817	Chr1	22947176	22947552	0.07576898	0	0.5873835	0	0	0.09385581	0	0	0	0.3433136	0.1107222	0	2.086251	2.113813	3.004895	1.961432	0.8149824	2.948277	3.011005	2.907434	0.6616038	1.291874	0.7304681	1.845195	1.656485	1.742012	0	2.220098	3.251295	1.28956	1.969643	1.256617	1.186846	1.533916	1.135821	1.230784	0.7693413	0.9295282	0.2566702	2.850846	2.517987	2.692564	2.617681	2.594321	3.612173	4.645511	4.449678	3.442803	3.075381	2.753074	2.222949	1.939768	2.693145	1.811007	1.005369	1.686826	0.06198768	0	0	0	0.1285195	0.2524985	0	0	0.1474723	1.080207	1.440964	1.067868	0	1.085046	0.3257191	0.501839	0.4187249	1.241954	1.597801	2.129558	1.210673	1.316902	2.224745	0.1590583	0.06446304	0.1512888	0	0	0	2.169003	0.6226994	0.7886626	1.035754	0.8578016	0.9212435	0.2884316	0.5282826	0.2731598	0.2901152	0	0	0.4606764	2.0975	4.081023	3.173415	4.977578	0.5725451	0	0.7843312	0.7963748	0.1455263	0.424901	0.2167589	0.4626438	0.5138103	2.002559	0.9077786	1.611398	1.707054	2.570908	2.485438	3.82025	4.348461	0.1317505	0.3547353	0	0	0	0	0	0	0	0	0.2064902	0	0	0	0	2.169709	0.4146587	1.574923	2.243335	2.597589	1.854401	0.7421182	3.020014	0.6957093	0	0.5758697	3.07525	0.9829623	0.5428811	3.548859	2.134397	3.876876	0	8.487849	1.403912	0.7912966	2.046262	13.56282	2.234838
5818	Chr1	22950075	22950833	0	0	0	0.3846892	0.2555642	0.09385581	0.2454288	0.4058419	0.26336	0.3433136	0.553611	0	4.756651	6.580737	6.911258	7.073044	4.346573	7.628666	0.7742583	0.1321561	0	0.2936078	0	0.2635993	0.3185548	0.4645365	2.518118	6.949871	6.863844	4.755253	3.052947	4.712315	6.132036	6.045435	8.329355	3.218973	5.825013	5.825043	7.597437	8.20698	7.650806	8.705956	9.423651	6.647947	6.889886	8.129644	6.928784	0	0.6308474	0.314637	0.3175642	0.601997	0.3672471	0.493911	0.5026844	0.983982	0.1239754	0	0	0.1789394	0.1285195	0	0	0	0	0.1270832	0.1440964	0	0.2579207	0.4173256	0	0	0.2093624	0.07762212	0.1229078	0	0.25943	0.2633803	0.2022495	0.3976458	0.5157043	0.2269332	0	0.1308697	0	0.2853952	0.2335123	0.4381459	0.1090267	0	0.2303109	0.1922878	0	0.2048699	0.2901152	0.2122802	0.1622404	0.4606764	7.341252	9.608484	9.10406	4.796575	0.5725451	0.7154155	0.9524022	0	0.1940351	0	0.2709486	0.2643679	0.2202044	0.5813882	0	0.4760949	0.5690179	0.7772512	8.183758	8.941011	8.638943	0.3952515	0.2364902	0	0	0	0	0	0.3897619	0	0	0.4129805	1.003765	0.3569047	0.2874163	0	5.930537	0	5.35474	0.4078791	7.910841	3.708801	1.236864	1.510007	7.652803	8.141913	0	0	0.2808464	0.4071608	0	0	0	0	0	0.2339854	0	0.2361072	2.543028	1.411476
5819	Chr1	22958202	22958515	1.212304	0	0	1.827274	0	1.970972	0.7362864	2.353883	0.8778667	0	1.771555	0	1.41865	2.233462	3.105058	3.031304	2.39967	2.321768	3.398134	0.3303902	0.165401	0.6459372	0.3246525	2.560679	1.656485	1.742012	0	1.882257	2.16753	0	0	0	1.318717	2.255759	1.60908	3.597676	0	2.044962	2.618036	1.900564	2.033759	1.077025	0.174512	0.8107252	1.471626	2.267452	0.7628019	0.3442803	3.154237	2.1238	2.01124	2.675542	2.325898	2.524434	1.926957	2.951946	1.797643	1.425809	0.564831	1.849041	2.955949	2.221987	0	0	2.212084	1.207291	0	1.560731	0	0.751186	0	0	0.2791499	1.319576	1.905071	1.793312	2.33487	1.251056	3.316893	2.823285	2.385132	1.89111	1.743515	1.832175	0.1089539	1.940687	0.8562116	1.840213	1.962481	1.393928	1.765717	1.826734	1.796161	2.731598	1.378047	2.016662	2.271366	0	1.273482	2.996194	2.184974	0	1.908484	0.6132133	1.960828	0	1.940351	1.770421	0.5418972	1.718391	1.027621	1.744165	0.5295375	2.45372	3.326566	2.570908	1.273029	0.975383	1.913323	4.216016	3.842965	0	0	0	0	0	0	0	2.555623	1.858412	2.007531	0	0	0	0	0	1.102446	2.141365	0	0	0	0	1.971176	0	0	1.294842	0.9829623	0.6786014	1.971589	0	4.045436	0	0.5658566	0	1.130424	1.023131	7.629084	2.822953
5820	Chr1	22959408	22960830	5.834212	3.638285	0	6.347371	5.239065	6.94533	2.945146	4.058419	8.339734	2.918166	7.418388	1.130821	9.429853	17.10992	15.87586	12.54128	10.36839	11.94052	11.18373	7.136429	4.190157	3.229686	3.490014	6.627639	6.116252	5.400236	0	8.54255	6.936095	0	0	0	11.53878	14.2564	18.17314	13.2546	12.41937	11.34024	12.01216	12.44005	13.17101	13.55257	14.22273	15.56592	12.30815	12.77515	11.37846	6.311805	7.727881	6.922015	6.880557	7.558407	10.1605	6.146449	5.194405	3.373652	6.756657	5.451621	2.071047	6.322526	7.839691	9.342443	0	0	1.179778	7.561452	1.152771	4.517904	0	7.67879	0	3.178314	3.768524	8.848922	5.776666	8.910519	6.139843	5.465141	8.93943	9.702558	8.122343	7.564439	8.194522	10.53501	4.031296	5.993298	6.460506	7.010335	13.24675	12.97425	10.74784	7.787654	8.135552	10.44836	9.283686	5.837707	8.436502	0	9.663484	9.350191	10.14452	7.240114	18.65543	13.28629	14.79025	15.60895	16.68702	14.7299	15.44407	11.69828	13.50587	8.91462	6.430098	10.51071	12.60594	8.968284	9.093065	8.453319	12.58155	10.27654	13.8938	2.086347	0	0	0	0	0	0	7.666868	10.94398	1.003765	0	0.5748326	0	6.509126	0	7.559632	5.812277	7.202407	0	0	11.32505	10.31969	6.821603	0	4.208237	7.442429	4.343049	7.689195	4.98026	9.776469	0.2517492	6.790279	5.26467	5.539076	6.217489	0	2.470084
5821	Chr1	22961234	22962469	11.59265	10.91485	13.21613	12.21388	10.73369	6.757619	6.994721	10.79539	8.95424	11.32935	12.62233	14.02218	13.8527	12.60311	14.27325	11.47141	12.81333	11.05604	18.02301	13.47992	12.40507	12.09664	14.77169	13.70716	10.51231	12.25215	4.721471	10.18349	10.25964	7.09258	8.469466	6.047471	14.11028	11.91041	15.71219	12.49719	15.27692	9.914968	12.3715	17.62341	15.88269	13.82183	16.84041	14.91734	14.11423	14.21305	13.66687	17.21401	18.53114	11.95621	12.59671	14.44793	15.24075	13.3356	12.14821	11.38608	11.65368	10.06453	10.92007	12.58541	14.52271	14.54391	5.828798	6.631052	13.8624	15.50415	8.645781	8.132227	1.289604	11.18432	8.034405	6.774827	9.630673	14.20485	13.02823	13.84213	10.11777	10.73275	14.56197	15.74677	13.73063	12.7839	16.9121	20.4811	14.81774	13.41357	11.36426	11.30416	12.15648	12.86702	11.89939	14.03701	15.00323	14.40918	12.40242	14.96576	12.73587	0	12.80973	15.23926	11.08094	11.85569	13.07311	14.51271	12.94147	13.85692	16.92956	12.18049	11.0547	10.97127	14.60689	15.30989	16.86955	13.91662	18.51497	15.42545	14.67014	11.05434	16.1183	14.95368	16.02221	12.10081	0	10.43257	0	7.596192	9.354286	17.83555	47.70496	18.79061	12.04518	9.636426	10.34699	11.58463	10.4146	4.768575	10.07951	14.07183	11.57108	10.81734	5.936946	0	11.59516	5.281241	7.486306	16.67109	13.05936	11.4005	13.80112	10.67199	18.8787	7.048978	26.0294	12.98619	10.51294	10.62482	27.12563	18.23157
5822	Chr1	22971294	22972302	13.33534	6.468062	12.92244	4.520098	2.683424	4.598935	3.558718	5.438281	2.984747	2.918166	4.650333	7.915744	14.5203	13.32101	11.71909	10.57985	7.742333	10.83492	7.31244	4.823697	4.576093	5.167498	3.652341	3.991646	3.631524	3.600158	16.68253	14.33411	12.13817	8.70453	9.257323	10.60271	4.351768	4.240828	5.584454	6.911325	5.275483	5.019452	5.236071	11.57616	12.39624	11.03951	11.60505	14.26876	9.498678	11.55847	12.20483	21.34538	13.56322	13.37207	13.44355	14.71548	15.79162	5.213505	6.115993	6.606736	11.15778	9.980661	9.131435	12.7047	11.5025	13.93792	8.951368	9.39399	8.258448	15.24999	9.798552	12.56799	10.31683	16.69302	8.360124	7.025747	8.165135	10.24612	12.22932	12.77735	16.17114	12.7081	13.59117	14.91172	12.18351	13.76728	15.05235	16.55501	13.40133	12.10076	11.83129	13.58252	4.906203	5.468485	3.761744	11.92184	12.04484	14.2726	10.22656	13.4798	14.27716	1.382029	12.28536	12.03643	10.7688	12.21769	6.059436	6.438739	6.554768	4.937524	4.899387	5.098812	4.822885	5.02299	5.064702	4.780303	5.295375	5.823006	7.572316	5.739702	11.69974	9.835112	12.17569	16.07356	12.41573	15.43897	6.279508	16.8818	1.096514	3.617234	6.236191	0	9.370617	5.781727	3.680473	4.996665	7.472824	16.65291	6.509126	8.085845	11.18196	6.322126	18.41927	15.45334	19.78982	0	5.333772	8.582016	27.64175	13.59584	15.86782	14.38635	18.73009	14.94078	17.53022	3.524489	7.921992	6.668582	6.895584	6.060084	0	6.704513
5823	Chr1	22975088	22976025	20.30609	4.244665	19.38365	12.69474	14.82272	8.447023	11.9033	7.386322	7.286294	9.956096	9.743554	1.583149	8.762253	11.12743	11.01795	8.975039	9.010083	8.034055	11.87196	11.36542	9.20732	11.56815	10.06423	10.09209	8.919534	8.710059	5.036236	9.121706	9.320378	13.21799	14.96929	11.38809	12.00033	10.1058	11.45286	9.562244	10.33115	7.126383	8.675451	15.80924	10.07195	10.501	7.853042	11.67444	7.826375	8.240251	7.373752	11.93505	13.32665	8.809837	7.62154	8.628624	9.242385	12.0185	12.90223	10.12096	12.02561	11.9097	7.060388	6.978638	11.11694	10.60494	0.8326854	0	3.83428	15.82186	17.00337	11.99298	14.70148	8.596907	3.800056	4.098352	3.489374	11.41045	6.575566	10.98404	10.98254	9.086621	10.63833	12.32702	8.70251	11.49795	9.821803	10.46957	8.716315	11.01625	9.574003	11.12891	12.211	10.72252	11.362	6.153208	8.875147	7.648475	6.382534	10.08331	9.409944	5.06744	10.18786	9.556825	7.751457	6.516102	15.17245	18.80521	11.76497	14.49402	15.37728	13.95092	11.86755	10.83908	16.36853	12.59674	12.40631	12.45171	12.16823	10.40321	6.789489	6.746399	9.160759	9.354285	9.400484	14.60443	14.35316	22.38261	15.89945	11.93687	18.31881	3.318242	10.22249	16.10624	13.04895	0	4.023828	8.688475	15.04331	9.74448	10.39449	10.09501	9.681924	11.43547	10.8844	6.040027	8.116609	11.88279	5.182827	11.49172	9.548776	14.11491	9.463625	16.36371	18.0359	10.32172	19.80498	12.28423	11.53032	10.62482	12.71514	16.70247
5824	Chr1	22984017	22985672	20.38186	29.3084	38.76731	19.61915	20.82848	9.479437	9.449009	11.12007	14.74816	23.34533	16.71905	19.67628	21.78046	18.66536	18.78059	16.46414	18.78987	14.29914	13.72158	22.53261	22.88046	19.90661	19.39799	14.12139	12.67848	9.987534	33.99459	19.16041	18.35175	17.65085	22.74938	20.57711	22.28632	21.02368	27.73297	30.58025	26.70713	14.31473	13.29551	27.90373	27.69785	26.47688	32.19747	43.29273	24.81697	24.83136	27.52444	32.13283	22.0008	26.27219	18.10116	17.72547	19.4641	12.67705	14.49407	8.996407	20.26997	19.54197	23.15807	18.31147	20.04905	19.64438	27.68679	23.94546	15.92701	19.95207	30.26023	23.98596	26.30792	22.78598	8.142978	10.53862	11.09621	22.19993	21.38595	20.06268	16.77647	13.4324	12.74172	16.26371	21.72404	25.49216	21.61959	18.9761	29.41756	19.69227	17.59126	16.03614	12.91967	14.4754	15.04698	24.51669	22.18787	23.01372	22.48393	22.39557	22.95702	35.47208	11.23661	10.12507	12.74568	11.22218	22.42468	26.67478	23.9221	31.21789	19.64606	23.582	14.19771	17.77874	15.41431	20.54238	22.08928	18.53108	15.71365	24.75246	17.51931	17.71946	15.30658	20.94833	17.79589	35.05063	30.05193	28.45247	30.70239	34.002	32.35024	23.22769	36.63059	14.45432	31.7859	15.7038	31.32838	26.06542	20.25061	14.30573	19.37156	19.47623	26.33011	37.08801	31.66371	24.91511	13.10253	40.70956	42.03849	21.36489	29.62929	25.65113	32.53121	35.57329	16.18174	21.14694	16.40984	25.6214	15.37376	18.57376	27.12563	25.64182
5825	Chr1	22992823	22993049	0	0	0	0.09617229	0.3833462	0.3754233	0.3681432	0.1623367	0.3511467	0	0.3321666	0.2261641	0.3338001	0.9173149	0.3505711	0.4160614	0.679152	0.479095	0.2580861	0.2643122	0.165401	0.1174431	0.1623262	0.1882852	0.3822657	0.05806706	0.6295294	0	0.07225099	0.32239	0.2954465	0.1570772	0.527487	0.5413823	0.7572141	0.5680541	0.2198118	0.4957484	0.2566702	0.2591678	0.7747652	0.5385127	1.134328	1.459305	0.2006763	0.3871259	0.3178341	1.606641	0.3942796	0.314637	0.4234189	0.2006657	0.795702	0.274395	0.921588	0.1405689	0	0.5032266	0.376554	0.119293	0.3855586	0.3534979	0	0	0.5898892	0.06354161	0	0	0	0	0	0	0	0	0.1229078	0.112082	0.3459067	0	0.04044991	0.03976458	0.1933891	0.1512888	0.2324687	0	0.2179079	1.541134	1.167561	0.6134043	0	0.7505764	0.6141623	0	0.1056565	0	0	0.2122802	0.08112021	0	0.2996429	0	0.260116	0	0.1431363	0	0.1120473	0.6370999	0.1940351	0.07081683	0.2167589	0.1982759	0.2936059	0.3229935	0.2269446	0.2563588	0.04377061	0.05978856	0.1212409	0.2438458	0.115959	0	0.1773676	0	0	0	0	0	0	0	2.555623	0.4129805	0	0	0	0	0.7232362	0	0.7874617	0	0.5903612	0.9272003	0	2.26501	0.9276125	1.100258	1.727609	0.647421	0.4212695	0	0.7886354	0	0.3371196	0	0	0.350978	0	0.3935119	3.390704	0.4704921
5826	Chr1	22994065	22994832	1.212304	1.414888	0.2936917	3.558375	2.42786	5.443637	5.522148	6.331133	6.671787	3.948107	3.321666	1.583149	2.253151	6.660504	7.462156	5.468236	6.248198	4.975217	8.860956	7.863288	7.718711	6.341929	6.980029	8.548148	8.155002	5.92284	4.406706	4.295407	5.563326	1.853743	2.462054	1.492233	8.505727	9.65465	7.572141	9.65692	8.242943	6.81654	8.008109	5.010578	4.261208	5.295375	6.36969	2.918611	5.016907	7.908429	5.975282	5.738005	5.362203	6.607378	4.657608	4.013313	5.508706	7.353787	7.372704	7.028443	4.835039	3.438715	2.730017	4.950657	5.911898	5.352968	0.4163427	4.236505	1.769668	7.307286	4.611083	6.489353	2.837128	7.428395	8.142978	9.702222	8.30471	6.753125	6.882836	8.40615	5.620983	5.465141	7.483233	5.487512	7.090934	8.774749	5.869835	5.300221	4.902927	10.6167	8.017254	8.850547	6.378064	8.578016	8.137651	7.210791	5.071513	5.190037	4.20667	5.731567	6.408496	4.606764	6.816876	4.8559	6.919085	5.792091	9.924116	8.073975	8.963785	3.822599	7.518861	7.36495	7.207233	6.741381	7.853958	6.524468	6.959636	7.324536	5.252473	7.234415	5.940802	6.502553	6.7836	5.731146	7.44944	0	0.4485363	0	2.741285	0	0	1.659121	12.77811	6.814178	3.680473	7.138093	3.161579	12.30867	5.351948	0	7.874617	6.016216	3.66024	0	0	6.040027	7.304948	4.180982	5.758697	5.179368	5.616927	5.971692	3.943177	19.20957	5.225354	2.517492	7.921992	4.211736	5.199949	4.722143	6.781408	4.940167
5827	Chr1	22995413	22995653	3.333835	1.010635	1.174767	2.596652	1.405603	3.660377	3.190574	2.435051	1.05344	1.544911	0.9964999	0.9046565	2.753851	3.270427	3.655956	2.67468	1.946902	2.727156	1.247416	0.7929366	0.5513365	0.4110509	0.7304681	0.9037689	0.7008205	0.8710059	3.147647	2.41315	2.962291	1.93434	1.37875	0.8639244	1.978076	0.8120734	1.419776	1.420135	1.099059	1.363308	0.8726785	2.591678	3.002215	2.513059	4.275545	3.729336	4.080418	3.207615	2.479106	2.065682	4.25822	3.775645	4.551753	3.411316	2.999185	1.152459	1.424272	0.983982	3.905224	3.774199	3.388986	2.684091	3.341508	2.777483	0	0	0	2.223956	0.2881927	1.971449	1.547524	3.088209	0.7600113	0.9200383	2.651924	0.9314655	1.167624	1.68123	2.248393	1.185211	1.415747	3.340225	2.578521	3.782219	2.26657	2.944567	2.505941	1.141581	0.8562116	1.840213	2.998235	1.930053	2.456649	1.826734	4.331917	3.892528	2.39345	3.184204	1.865765	0.4606764	0.8989288	0.8781947	0.7283248	0.9050142	1.717635	1.941842	2.016852	2.070575	1.697807	1.062252	1.246364	1.189656	1.46803	0.839783	0.8321304	1.09868	1.269348	1.315348	3.515985	3.901532	3.478769	2.437384	3.133495	0	0.4485363	0.3793662	0.548257	2.17034	2.338572	0.4147802	0	0.6194707	0	0.7138093	1.437081	0	0.578589	2.487952	3.937309	0.9177279	2.833734	2.472534	1.978982	0	1.275467	3.520827	0	1.456697	4.914811	2.035804	1.971589	0.7114657	2.022718	0	0	0.4679707	0.4521695	0.8657263	0	1.058607
5828	Chr1	22996728	22998453	15.98726	12.12762	8.51706	10.67512	6.516886	12.20126	6.994721	12.25642	10.88555	8.239528	12.51161	5.201775	16.77346	17.58852	17.92921	14.08665	13.2661	12.60388	21.12005	16.45343	12.07427	13.85829	12.09331	14.68624	10.32117	10.5682	10.702	15.44416	13.87219	10.47768	8.469466	10.75979	13.91247	12.81271	13.91381	12.21316	14.06796	11.52615	15.29754	16.32757	16.46376	14.09108	17.4512	20.10599	13.37842	17.75249	12.96763	18.47638	14.90377	16.83308	22.4412	18.26058	20.32101	12.2929	11.81308	9.558682	17.41854	16.69035	11.39076	13.83798	15.74364	17.1699	4.371598	8.841402	14.30481	13.08957	7.637107	11.99298	5.416336	16.85995	9.120135	10.45498	13.46898	20.88035	16.10092	17.20459	12.9715	12.97148	17.79796	20.16064	18.75874	18.07901	18.5975	21.9861	17.9774	15.29718	14.32209	12.35571	13.19224	10.93697	13.28126	12.40256	17.96161	16.18472	15.08599	10.29559	15.00724	10.59556	21.27465	19.47526	18.31217	16.10925	22.37697	20.64485	18.48781	20.3872	23.09018	16.07542	15.60664	14.40805	16.29513	20.60698	16.18872	19.84949	20.57219	18.89318	16.3069	13.81793	16.46617	18.37919	20.27903	9.179928	5.830972	7.397641	0.548257	11.57515	12.08262	5.392143	0	18.79061	7.695534	2.855237	12.64632	16.65291	4.19477	5.183234	10.70948	12.03243	16.05783	0	2.7211	0	11.36325	14.74346	0	19.58449	15.86782	9.636139	16.36419	9.96052	20.5643	0	6.790279	14.27311	12.32162	16.99972	36.45007	21.52501
5829	Chr1	22999802	23000263	5.455367	2.829777	2.055842	4.808615	3.961245	4.0358	3.436003	4.383092	1.3168	2.918166	0.8857777	1.809313	6.676002	6.500971	6.510606	6.359796	4.618234	6.781037	2.021674	1.916263	1.764277	2.113976	2.516057	2.447707	2.038751	2.206548	5.351	5.260667	4.407311	4.110473	1.37875	2.434696	2.571499	1.624147	2.366294	3.124298	1.648589	2.478742	2.464034	6.651974	5.423356	7.000665	5.758898	7.296527	6.287857	6.359925	4.195411	5.852765	6.150762	5.820785	6.457138	6.086859	5.814746	4.225683	4.524159	4.498203	4.897026	3.522586	3.388986	3.817374	5.205041	5.857965	1.873542	1.473567	4.571641	4.702079	2.593734	3.039317	0	5.007907	3.691483	3.094674	3.489374	2.716774	2.765425	2.24164	3.718496	2.370423	3.074193	6.919037	6.123988	6.429773	5.404898	9.160876	6.755144	4.623402	3.424846	2.015471	4.85169	6.862412	4.682988	7.595367	7.078987	6.146096	4.279199	4.564025	4.218251	5.988793	3.07134	3.409462	3.797694	2.805544	3.960104	2.861662	3.697561	3.663324	2.619474	2.336955	3.088814	2.643679	2.569052	3.488329	3.933707	3.149551	4.28952	3.587313	3.091642	3.088713	3.072913	7.378027	6.326112	6.676311	2.242681	6.449226	6.030827	2.532064	3.897619	0.8295604	4.259371	2.271393	1.672942	2.498333	3.736412	6.516356	4.484064	1.036647	7.559632	1.631516	4.368673	7.726669	1.731609	3.020014	2.319031	8.141913	0	6.959776	7.863698	3.121566	1.971589	3.557329	4.382555	3.776238	1.69757	6.434597	6.21733	5.194358	15.25817	6.939759
5830	Chr1	23013359	23014176	10.7592	11.52123	14.97828	9.713401	10.86148	11.91969	13.25316	11.68825	8.866454	9.956096	7.861277	14.02218	12.10025	11.12743	10.41697	8.142916	11.86252	9.434486	12.6032	12.0262	9.538121	12.27281	10.22655	12.46448	12.04137	11.14888	18.88588	11.10049	9.248127	10.47768	11.52241	8.560705	10.61568	9.835111	12.11543	11.73979	14.28777	9.295282	9.702132	9.330041	9.006645	7.62893	13.61194	14.43091	10.03381	10.56301	9.535024	15.95165	12.14381	11.56291	14.92552	11.97305	13.2821	11.19532	11.14284	12.51063	11.83965	9.058078	12.52042	11.15389	10.02452	11.86743	13.53114	9.578186	18.87645	8.768743	11.38361	10.84297	4.384653	10.85046	8.794416	10.45498	12.2826	12.10905	11.92206	10.64779	14.87399	10.20599	12.25632	10.65691	12.18351	15.12888	13.01825	15.76979	15.03564	13.01402	13.15452	13.58252	11.22975	13.93928	13.97219	13.364	13.73535	11.81416	14.3607	11.99383	11.76243	11.97759	9.363841	10.79663	10.92487	13.21321	15.64957	15.63694	11.82099	16.24605	12.85483	12.32213	12.40945	10.7069	12.55165	12.66134	11.80112	11.64601	10.63626	12.79475	14.5489	12.51742	12.81347	11.98929	12.94784	12.93535	5.382436	11.95004	9.320369	9.404809	12.86214	13.68775	16.18561	15.69326	23.42119	13.56238	20.11914	14.48079	9.257423	7.049198	13.22936	15.09153	13.69638	12.0536	22.51092	12.08005	8.812318	16.72393	12.66913	13.59584	12.63809	11.94338	17.54714	7.114657	13.31623	5.034985	23.76598	12.7522	10.62598	10.07391	6.781408	15.29099
5831	Chr1	23015273	23015802	5.000753	5.2553	4.699068	6.347371	10.35035	5.16207	6.381149	5.519449	3.774827	8.411184	4.096722	0	4.923551	4.905641	4.707669	4.576675	5.6596	4.459269	4.387464	4.493307	4.190157	1.350596	3.652341	4.142274	4.459767	2.845286	9.442942	8.494287	6.430338	2.740315	2.560536	6.126009	4.813319	5.413823	6.057713	4.923136	4.725954	4.771578	5.903414	6.824752	6.391813	3.769589	6.718714	3.891481	4.14731	4.756118	4.131844	5.623245	7.097033	6.135422	6.139574	4.548422	5.080251	3.237861	3.770133	2.811377	5.702866	6.374203	6.777972	8.29086	6.168937	7.524454	2.498056	2.578742	0	3.177081	2.737831	2.135736	2.837128	2.503953	2.062888	3.512873	4.536186	8.460811	7.681737	5.379936	5.275076	5.267606	4.166341	5.248925	6.897545	7.94266	7.322764	5.8237	7.73573	5.764982	3.269172	3.417538	2.235048	2.89508	3.992055	9.614388	6.867674	7.580185	7.905639	3.502624	4.218251	2.764058	2.621876	2.531267	3.589601	3.710558	4.914346	5.621122	4.818035	5.096799	6.015089	4.957178	2.872055	4.824714	4.330687	6.589067	6.657043	4.834194	6.959527	4.484142	6.365145	4.958197	4.580379	8.03678	6.97646	5.007233	6.279508	0	3.289542	13.74549	14.03143	14.10253	12.77811	6.814178	15.05648	16.77452	13.50857	5.792316	1.59112	1.451305	6.457186	5.200458	8.501202	16.68961	12.36864	3.020014	4.406159	5.281241	4.031088	5.341223	8.565814	2.850126	4.928971	4.268794	6.742393	3.776238	1.69757	5.966626	4.973864	2.833286	18.64887	4.234429
5832	Chr1	23019181	23019645	4.394601	8.085077	6.75491	5.481821	8.689182	5.443637	3.190574	4.220755	4.564907	5.836332	4.761055	1.583149	4.506301	5.543773	5.959708	5.111611	5.79543	4.754096	4.817607	6.541727	4.906895	6.283207	5.519092	5.874498	4.268634	4.703432	11.64629	9.700862	8.453366	5.80302	6.499822	7.618242	5.208934	5.233362	7.477489	7.384704	9.561814	6.196855	5.338739	6.565584	6.294967	5.744136	10.20895	12.48517	7.090562	7.134177	6.674517	8.951287	7.964448	6.45006	7.515686	6.48819	6.671655	6.09157	3.937694	3.795359	9.546102	6.541946	7.719358	6.26288	6.297457	7.928452	0.6245141	1.105175	7.668559	4.765621	5.187469	5.667916	5.674256	4.256721	3.257191	5.771149	4.954911	7.063613	6.206843	7.621576	7.350516	5.596832	6.067486	7.435977	9.089288	9.304259	7.962053	7.263266	8.280499	6.678247	5.759969	6.134043	4.85169	3.967332	4.299136	10.09511	9.720399	10.31178	8.41334	7.429809	5.110573	3.685411	5.243751	5.889071	7.335271	6.335099	7.824784	9.811412	7.002957	7.167373	9.265177	7.789851	6.015059	7.534485	9.615593	8.268633	9.834268	6.921687	7.92248	7.294204	7.395693	6.096144	7.88521	7.970905	8.277156	20.86347	9.867799	7.587324	3.289542	17.001	16.37	7.051264	13.62999	13.00889	14.72189	16.77452	18.39464	7.964435	7.955598	6.219881	7.874617	8.361521	12.16144	15.14427	17.06872	9.060041	6.493287	15.62367	6.910436	6.1505	7.442429	5.15737	3.351701	2.134397	8.596551	9.566471	2.263426	9.008436	7.234711	5.115655	9.324436	9.880334
5833	Chr1	23020216	23020796	6.970747	14.95739	15.27197	11.63685	15.97276	10.13643	13.13044	10.38955	11.58784	13.21758	10.85078	16.28382	9.847103	10.36965	8.21338	13.13565	12.36057	10.57694	10.58153	14.07462	12.1294	11.33326	13.47308	11.25945	12.29621	9.406863	28.01406	13.70669	12.64392	11.28365	11.91634	11.62371	13.58279	10.19603	15.61754	16.85227	17.36513	10.8445	10.36947	12.69922	14.13946	12.02678	16.22962	22.86245	11.57233	10.89483	12.0777	16.41069	12.77466	15.65319	12.91428	9.029955	11.6907	11.90874	11.64552	9.558682	10.97182	9.980661	12.52042	11.9293	9.381925	11.05943	13.32297	18.0512	14.74723	10.48437	13.54506	12.56799	17.79653	9.515023	9.011562	10.7059	10.25876	15.75729	15.36347	12.32902	15.04694	14.28838	10.88103	10.02067	12.31244	13.16212	11.68155	12.89066	12.5297	12.04368	13.07669	12.96912	11.50232	12.97425	13.20449	15.7676	13.10141	16.52617	15.01346	12.94909	11.11347	12.89894	11.23661	8.833606	10.92487	11.58418	14.31363	18.90741	12.60532	16.72387	13.87351	15.01317	11.86755	12.16092	12.84526	11.82156	13.99492	12.01224	12.08069	13.21327	14.60952	10.56665	11.88579	13.17505	12.65222	17.10805	13.90463	15.17465	9.868626	29.66132	27.6731	18.25033	17.03749	13.21538	17.73319	17.13142	25.58005	18.82503	17.64696	10.5738	16.22171	15.60137	21.48915	26.88881	29.9321	18.87508	11.13135	26.18615	19.57957	17.15666	14.32316	12.62199	22.47611	22.05544	16.18174	8.307725	4.526853	14.3901	13.11291	10.70352	31.36401	14.11476
5834	Chr1	23021804	23022352	5.606905	10.91485	9.985519	10.09809	14.05603	8.165456	6.994721	9.334363	7.286294	9.097812	6.643333	14.4745	8.511903	7.298636	6.310279	7.37023	8.104547	7.260132	7.570526	8.920536	7.773845	7.457638	10.55121	7.531408	7.900158	6.329309	28.01406	14.28585	8.453366	8.05975	11.22697	8.87486	8.110112	6.586817	10.22239	13.2546	12.41937	9.357251	6.62209	9.761987	7.263424	7.987939	11.5178	13.62018	6.822994	7.742518	8.708655	15.26309	10.09356	8.57386	9.738635	8.093515	7.40615	7.463545	7.456485	10.96437	8.430324	7.212914	9.319712	9.960961	8.22525	8.483949	7.910511	9.025598	9.143282	7.49791	8.357588	10.59654	12.89604	7.762255	7.382966	9.284022	7.746411	11.17759	8.542091	9.583011	11.32844	10.86444	7.645033	6.521391	11.34549	8.699104	9.124397	7.983049	11.22226	8.676013	7.861579	8.762918	6.378064	7.291313	8.751813	8.845237	8.135552	6.897286	9.356215	6.686828	4.786092	5.528116	5.992858	6.457314	6.867062	8.326131	9.208434	13.18409	8.627643	6.211724	8.246493	10.19762	7.965889	7.798853	8.44117	10.91718	12.48196	8.240103	7.834939	8.908495	12.91215	9.022293	9.508636	7.114526	6.799092	20.86347	11.66194	4.173028	12.60991	26.40581	17.92905	5.392143	9.370617	9.911532	21.07907	19.62976	15.52048	9.412514	9.112776	6.42721	9.607033	8.56546	19.71807	24.10721	21.02668	13.59006	6.957093	18.26429	8.638045	12.62471	11.79555	8.143216	10.0551	13.51785	10.78783	10.06997	13.58056	13.45416	9.947728	8.735965	12.71514	11.17419
5835	Chr1	23023469	23024301	10.45612	14.55314	14.68459	12.59857	19.03953	11.91969	10.55344	9.577868	14.83595	13.73255	14.39389	13.56985	8.929153	10.32976	9.365256	12.95734	14.17164	12.7513	14.79694	14.7354	11.7986	11.56815	13.87889	10.84523	10.51231	12.89089	35.25365	21.09093	16.83448	15.79711	16.44652	18.37803	13.7806	14.2564	14.67102	11.83446	17.36513	9.605125	9.496796	12.78561	13.26785	14.45009	21.90126	21.72744	14.04734	10.83953	10.86993	17.09925	16.24432	17.61967	14.39624	13.31082	12.97606	17.5064	13.15357	12.51063	15.31096	13.83873	18.07459	13.12222	13.04473	15.7054	6.453312	14.73567	7.668559	9.594784	11.23952	10.51439	17.28069	6.259883	6.08009	7.945785	8.723435	13.50625	13.76567	15.91564	15.82523	11.45704	11.73047	13.20184	17.7918	15.12888	13.77377	13.93762	16.561	15.35426	14.01074	15.59799	11.0117	9.543042	10.36399	17.20975	17.43333	19.0529	16.10139	13.79822	10.46451	19.80908	12.13554	14.61936	13.16187	16.19975	17.08093	19.41842	12.82942	13.53837	14.55263	17.06686	12.30107	14.67242	17.17595	16.66646	16.41566	11.42628	15.05709	13.51221	14.00332	13.89921	11.88579	18.04982	17.91413	30.0434	15.69877	7.587324	15.3512	32.19338	27.28334	25.30159	0	24.15936	31.7859	32.47832	30.75354	17.37695	16.48979	11.40311	11.81193	16.72304	26.44818	39.56055	38.0954	11.32505	12.52277	32.3476	21.30718	14.89068	14.88486	10.99334	17.54714	17.07518	18.37302	21.14694	16.40984	19.88875	15.26072	11.80536	25.43028	16.3496
5836	Chr1	23025039	23025379	3.939987	9.095712	0.2936917	5.770337	6.261322	4.598935	5.154005	4.220755	3.16032	5.321362	3.432388	4.975611	4.923551	4.227625	3.906363	5.349361	5.569046	5.196338	5.591866	4.162917	5.844167	6.165764	5.19444	5.912155	4.842033	6.968047	11.01677	6.563767	6.141334	3.304498	5.416519	5.890394	5.208934	4.150597	4.921892	4.923136	3.626895	4.213861	4.466061	4.924188	4.551745	3.949093	4.188289	5.512932	4.749339	4.866726	4.513245	5.852765	5.204491	6.135422	6.033719	6.01997	5.386291	5.323264	4.775501	5.482185	6.446718	4.277426	5.930726	2.743738	4.369664	4.494473	2.081714	3.13133	6.931198	2.986456	1.440964	4.271473	2.063366	3.92286	2.714326	3.596513	3.838312	5.200682	5.961028	6.220551	5.880413	3.819014	4.894439	4.374104	6.252914	5.52204	6.857827	5.69283	7.844684	4.280927	3.580521	3.943313	3.979476	5.468485	5.143609	4.71105	6.867674	8.536245	5.729775	4.457885	4.786092	5.528116	4.419733	6.044046	5.254343	4.706074	3.769255	4.394695	4.986106	4.937524	4.947896	5.311262	4.931264	5.155174	7.633754	6.524468	7.413525	4.50459	5.646409	5.79949	4.546532	4.551787	4.116543	8.234406	5.143661	2.920886	0	0	3.837799	8.319638	6.625953	3.733022	0	5.162256	10.37224	9.99333	9.772154	4.344237	5.496595	6.634539	3.622324	5.404398	7.792768	6.799469	12.36864	3.020014	4.869965	3.520827	12.09326	4.208237	5.476504	3.528727	2.168747	4.98026	5.393914	5.286734	3.39514	5.147678	4.747779	5.902679	0	5.645905
5837	Chr1	23025988	23027014	21.66993	27.48926	28.19441	24.90862	25.55642	18.67731	21.84316	21.59079	20.54208	24.71858	17.937	30.30599	18.60936	15.9533	17.42839	12.06578	16.70714	14.07802	22.75459	21.34321	21.55726	21.19848	21.75172	19.35572	20.57864	21.02027	24.55165	19.20867	15.67847	25.38821	23.43875	24.34696	7.846369	8.301195	8.61331	8.33146	12.52927	4.213861	5.390073	19.86953	17.33537	17.95042	24.34443	25.45677	16.52235	15.98277	18.49795	22.49298	18.13686	18.64225	10.16205	12.30749	11.99674	20.57963	18.93444	25.02126	20.57991	18.36777	24.28773	18.31147	18.24977	19.99788	2.289885	4.236505	10.17559	10.29374	11.09542	10.18582	12.12228	11.85205	3.148618	3.429233	3.977886	20.02651	19.29652	17.0925	18.85191	21.86057	19.69911	19.20629	21.53065	22.92025	23.13064	22.64045	21.24602	17.06663	17.74693	21.55678	19.73384	18.54996	20.95829	21.82466	21.55393	23.08201	18.85749	17.40698	19.22549	22.11247	21.04992	21.85155	21.01737	23.71137	22.80638	26.98138	21.73718	27.71384	20.90728	22.09485	19.56249	21.61208	24.51609	12.40295	10.74205	10.73045	12.08069	10.94131	7.153211	4.876915	6.7836	21.73883	22.58481	42.14421	17.04438	23.14134	32.34716	27.8527	30.79119	14.93209	10.22249	25.19181	25.76331	22.8419	25.29263	41.27026	10.7039	11.40311	14.3318	23.04517	26.09397	28.74321	28.44787	3.020014	4.985917	28.60672	25.91414	23.1453	22.88898	10.85762	21.096	5.691726	23.42981	26.18192	23.20012	21.52665	18.42591	20.93483	18.64887	21.05452
5838	Chr1	23029190	23029739	3.106528	2.829777	3.230609	3.077513	4.344591	2.627963	1.472573	2.353883	5.79392	3.26148	5.868277	4.070954	7.844302	6.700387	6.410443	8.142916	7.561225	7.481253	4.64555	3.436058	3.418286	3.75818	4.058156	3.313819	4.842033	3.716292	5.351	3.233621	2.962291	2.417925	1.871161	2.513235	7.384818	6.767278	7.098882	9.278217	6.374542	7.064414	6.314086	8.898095	8.9098	6.821161	10.20895	14.59305	7.625699	9.180414	7.246618	6.426565	5.914194	7.315311	4.657608	4.61531	4.713004	3.512256	4.60794	4.779341	3.657273	3.103231	3.483125	3.578789	2.76317	3.23198	0	3.13133	2.212084	7.434369	3.890601	6.407209	9.800988	9.348093	4.342921	6.105708	8.095348	4.812572	3.933049	3.138296	3.199637	2.963028	3.923641	3.022108	4.576876	3.933508	2.557156	4.384133	1.743263	3.653058	4.436733	4.030942	3.543369	2.787855	3.301122	4.999482	7.607269	9.628884	7.905639	6.580688	8.355381	11.51691	8.614734	8.471996	6.867062	6.606604	11.16463	12.67307	8.179454	12.742	8.295002	7.789851	7.857509	10.50862	10.056	8.074837	8.92649	6.408969	6.959527	8.489975	7.456313	7.315373	9.0448	8.629657	8.099788	5.007233	1.345609	0.5690493	2.193028	2.532064	1.559048	4.977363	12.77811	8.4661	5.018826	4.282856	6.035742	8.688475	7.377009	9.53715	9.134556	3.976821	5.313251	4.945068	6.184319	5.285024	7.884706	15.18357	0	6.636066	8.284968	4.75021	5.323289	4.268794	3.876876	3.27274	4.526853	3.860758	3.391271	3.541607	0	2.587707
5839	Chr1	23031123	23031635	4.924984	5.861681	5.286451	7.020577	4.600155	6.28834	6.381149	6.736975	5.706134	6.007989	4.871777	5.654103	4.089051	5.424123	5.7093	5.943734	4.120189	5.196338	5.419808	4.823697	5.513365	4.404117	6.006071	5.648556	6.753361	5.574438	7.554353	6.998134	5.563326	5.883618	5.90893	6.597241	7.714497	8.120734	5.205847	6.15392	4.725954	6.134886	5.646743	6.392806	6.391813	6.910913	8.638346	8.917978	4.347986	5.806888	4.576811	8.836527	6.308474	5.427489	6.033719	5.417973	6.304408	5.817175	5.864651	8.293562	7.99641	7.296785	8.095912	4.592779	7.839691	6.968958	3.12257	5.157485	5.309003	3.55833	5.043372	4.764335	3.095049	8.263046	5.211506	4.349272	6.350661	7.68459	7.190105	8.350109	9.33948	7.177113	6.836035	6.481627	7.348786	7.94266	6.218538	8.571962	9.478993	5.251271	6.071319	5.695897	8.613113	6.755187	7.139637	8.749093	7.712926	8.945985	7.905639	5.200866	8.355381	7.370822	5.468483	7.800436	6.710993	7.059111	5.582315	4.190291	6.498744	6.370999	5.287457	2.832673	6.936284	6.939657	7.340148	10.40039	8.775193	8.459839	6.521821	8.848706	6.062043	4.551787	5.797949	9.749536	8.691014	9.597197	0	4.552395	2.741285	6.511021	5.456667	0.8295604	6.814994	8.25961	12.04518	7.494998	11.20924	8.688475	4.918006	2.280623	6.299694	4.996519	7.674696	6.490402	5.689573	0	6.493287	11.88279	9.789785	10.68245	5.616927	5.02165	10.25226	0	7.248072	7.552477	3.960996	6.200612	5.765161	5.430465	11.86746	5.998774
5840	Chr1	23032640	23034749	31.21682	30.92542	26.43226	30.77513	37.44015	19.99129	14.23487	19.96742	17.46955	16.13574	14.9475	17.18847	16.69001	20.85894	17.77896	15.98865	16.70714	18.27932	29.03469	24.84535	33.52126	22.13803	31.16664	23.91222	19.55926	19.27826	37.14224	30.79179	17.34024	9.188115	13.09813	14.76525	21.03354	20.93345	22.43247	30.20154	23.73967	14.12883	16.8889	26.52151	33.70229	28.09241	30.80138	35.9962	19.4656	17.47597	16.97234	26.62434	27.59957	24.85633	12.59671	17.92613	18.7296	17.12225	18.85066	16.44656	32.97744	26.25165	38.59679	33.28273	25.44687	34.79429	0	0.7367835	10.76548	14.67811	28.81927	20.61807	39.7198	29.54665	8.468697	12.54598	11.86387	32.75654	29.80514	28.3007	18.07362	16.85634	21.03395	30.81755	32.81169	37.14139	33.76608	35.33481	30.18024	17.9799	16.03451	18.66502	19.13419	14.79708	16.58238	33.93879	34.33837	38.1058	31.11485	21.75873	22.95702	23.03382	23.67179	22.41979	20.23702	17.91928	21.32731	17.88539	23.02572	18.79445	20.32518	16.28787	18.15356	14.07759	19.15779	37.14425	40.09355	32.88717	34.79764	31.68794	17.03434	18.12587	17.97364	36.36314	37.2472	58.41772	29.6034	31.4874	28.50936	49.91783	54.17691	29.86418	38.33434	50.38362	44.50026	43.18546	45.69919	22.44523	7.666304	5.805222	19.52905	28.14366	46.75661	23.48907	29.18998	30.95514	15.0737	47.75122	28.21762	28.48653	25.97829	20.0866	31.34826	31.30449	40.62292	18.37769	30.55626	29.59915	18.65199	18.41636	12.71514	19.4078
5841	Chr1	23039268	23040318	10.9865	15.7659	19.38365	14.52202	14.82272	12.67053	11.28973	11.68825	15.01152	11.15769	13.06522	18.99779	16.0224	14.47762	12.62056	13.96778	13.67359	12.64074	14.58186	15.06579	13.72828	12.50769	12.58028	14.34733	13.57043	12.77475	21.404	16.699	12.78843	11.12246	12.80268	10.36709	13.58279	15.70009	17.22662	18.36708	19.23353	14.62458	11.85816	16.67313	14.33316	16.60414	20.41791	27.88895	14.78315	15.81686	15.19247	16.41069	16.87517	14.94526	14.39624	12.57505	12.4864	11.68923	14.3265	14.75973	15.37294	13.25163	16.09768	14.61339	12.85195	14.13991	15.40468	12.89371	18.43404	16.52082	14.12144	15.60731	17.28069	15.77491	12.81162	12.71326	14.5158	14.98107	13.95003	14.40254	17.46829	14.35423	15.77546	14.87195	16.0513	18.45723	14.878	16.62045	16.99681	18.15113	14.24425	14.89696	14.60958	15.86933	17.5804	17.40204	18.59555	18.71145	16.39151	14.0105	15.00724	11.05623	15.3567	13.79282	16.12719	18.55279	17.51034	17.37438	15.79867	20.3872	15.86237	16.99604	13.98095	14.54023	18.49717	17.57084	20.19807	14.72232	15.62611	14.94714	15.27635	15.93126	17.27789	16.66644	14.72151	13.76989	13.45609	15.93338	19.18899	26.04409	31.57072	16.17643	31.51935	18.37763	15.72566	13.20547	17.81981	29.68562	17.06837	10.5738	18.4266	16.11122	26.56626	26.88881	23.25304	18.12008	14.72585	29.26688	19.0037	18.61335	15.86782	13.57203	20.1102	17.78664	22.75557	9.566471	26.0294	17.5489	18.31286	14.24513	26.27796	19.87829
5842	Chr1	23045241	23047865	24.17031	37.59561	25.55118	27.21676	32.71221	32.75568	35.09632	29.86996	32.56885	35.18965	29.56283	24.87805	30.70961	31.54766	25.89218	32.1556	33.369	31.39915	25.85162	31.58531	28.5041	23.1363	22.96916	29.4478	30.32641	25.72371	30.21741	27.07554	22.03655	20.79416	22.55241	19.63465	33.09981	30.67833	35.02115	42.88809	33.5213	29.00128	31.00576	36.80183	30.70007	27.91291	40.74856	47.67064	31.77375	32.46327	30.32138	41.88743	32.40979	33.27287	39.80138	32.90917	34.82727	31.1164	30.91509	36.5479	29.01023	22.81294	32.00709	29.40571	28.98115	28.73433	31.01753	20.81413	26.25007	27.89477	27.09011	30.0646	29.66089	27.20963	23.56035	30.4449	31.26479	34.23136	30.41968	34.46521	42.46004	37.53169	36.40492	27.83521	34.81004	39.41072	33.70796	32.45567	36.60852	40.52611	38.0625	40.13417	31.83581	40.10222	36.6962	33.65036	26.83675	34.48643	29.44669	33.64642	31.47464	17.04503	27.49224	31.46003	30.79773	35.29555	34.35271	32.70471	30.81301	37.11107	30.99711	25.91896	28.93731	29.01438	32.14985	27.90664	30.41058	29.33477	24.94925	32.10646	34.55365	33.732	34.26588	30.43436	32.10354	57.16591	29.15486	29.40088	37.82973	22.78857	32.74	21.56857	51.96433	21.26849	28.77461	18.55904	22.13105	37.65006	31.2438	21.97691	37.79816	33.0382	35.42167	38.01521	26.46888	50.58523	33.97381	50.17179	44.34197	47.26174	31.73564	27.00833	39.43177	36.99622	37.92596	39.02113	46.40024	31.00306	32.89533	27.78194	41.53612	43.05003
5843	Chr1	23049640	23050759	10.83496	9.702092	9.104444	12.02154	6.005758	9.291726	6.626578	9.740205	8.251947	6.179646	7.52911	9.272729	12.3506	12.24416	13.17146	8.677852	10.82116	10.50324	13.07636	9.515239	10.64079	9.923944	7.953986	9.903801	9.875198	12.25215	6.295294	8.446024	7.586354	3.2239	4.530179	4.790854	10.81348	9.835111	12.58868	10.69835	9.232096	9.667093	12.11483	10.71227	11.0404	12.29604	10.55798	4.377916	8.695972	11.8903	9.852858	10.90221	10.88212	12.58548	9.421071	8.896178	10.28292	9.274552	9.802345	7.731287	6.94262	8.890336	8.472466	10.43813	12.08084	12.82692	3.330742	3.13133	8.99581	11.7552	10.23084	8.953664	9.800988	12.10244	7.49154	7.443946	9.211948	7.68459	6.63702	12.4411	11.32844	8.098944	11.81137	13.48019	12.31244	13.54034	10.75168	11.18936	9.805855	9.703436	8.406441	10.25261	10.84816	5.468485	11.43877	9.133669	8.769491	11.47271	8.848513	12.41839	11.51907	15.663	12.28536	12.55302	9.728338	11.67468	14.40905	11.85546	13.66977	10.98997	13.53395	11.04743	10.567	11.63219	12.18465	11.24017	10.6664	13.77013	14.61938	13.87095	8.668722	9.835112	12.23367	11.59404	12.17924	0	0.4485363	0	8.223855	0	2.338572	10.36951	20.44498	7.020668	0.3345884	0	2.29933	16.65291	3.182239	4.146587	12.59939	13.66395	13.93253	3.708801	0	0	9.971834	0.4401034	6.334567	9.387605	9.408353	12.62199	2.563065	19.20957	8.090871	4.783235	9.053705	13.10318	6.895584	10.07391	0	9.409842
5844	Chr1	23065651	23066191	1.439611	4.851046	2.055842	2.692824	1.661167	5.537493	8.835437	3.084398	3.335894	3.604793	1.550111	0.2261641	4.923551	4.785991	5.7093	6.003172	6.429306	7.739227	3.398134	3.700371	3.804222	2.9948	2.516057	6.288725	4.459767	5.632505	0	4.247144	5.418824	2.659718	3.151429	4.790854	4.747383	6.045435	10.12774	8.99419	7.363695	6.196855	5.441407	5.356135	5.326511	5.744136	6.020666	8.107252	5.217583	7.63191	7.119485	5.049444	5.283347	4.955534	6.457138	4.882865	6.181993	7.573303	9.383441	5.903892	3.347334	2.935488	4.895202	3.817374	3.984105	4.090475	0	0	3.981752	4.003122	5.331565	6.407209	6.448019	5.592162	4.125775	5.52023	8.793223	7.839834	5.346489	6.500756	6.572226	6.716198	4.57084	4.055987	5.801673	7.41315	5.637366	4.645873	7.953638	6.906563	8.484279	4.994863	5.941957	6.969638	7.90734	2.595885	5.388482	4.916877	5.874833	7.429809	6.165136	9.213527	4.12009	5.062534	4.890181	8.054626	5.820876	7.256357	6.386697	5.574624	4.074738	5.098812	6.286007	6.477013	6.899739	4.005119	5.900561	5.090553	3.326566	6.875684	6.728868	7.6405	4.580379	2.437384	3.01525	0	0	0	0.548257	2.17034	6.625953	0	0.8518743	0	2.342119	0	2.586747	12.30867	6.219831	3.731928	9.607033	4.792579	5.195179	6.799469	0.989491	10.57005	6.957093	7.261706	8.062176	5.017513	3.931849	6.921734	3.746018	4.98026	2.191278	3.524489	8.487849	4.211736	4.747779	4.249929	6.781408	8.233612
5845	Chr1	23069036	23069439	5.076522	2.425523	3.817992	4.520098	2.42786	6.569907	4.540433	4.058419	5.091627	6.179646	5.53611	9.272729	5.674602	5.065174	5.008158	6.419233	7.334841	7.223278	6.151052	4.559385	3.693955	4.169231	3.327688	6.627639	5.733986	4.993767	0	3.330147	5.057569	4.51346	3.64384	4.790854	5.604549	5.594283	8.234703	4.82846	4.396236	6.506697	6.10875	5.960859	5.132819	4.487606	6.195178	6.972237	7.157454	6.525837	6.674517	3.787083	6.38733	5.899445	5.292736	4.61531	5.386291	6.914755	7.875388	8.152993	5.454915	3.019359	4.895202	4.891011	4.626703	3.938976	5.828798	9.946577	12.38767	4.003122	6.484336	6.735784	3.61089	6.092953	6.08009	5.603869	7.955773	4.812572	5.715212	6.108469	7.869376	6.057747	5.865237	5.010337	4.576876	6.73235	4.765609	5.300221	5.774559	7.420274	8.017254	7.44848	6.050984	4.289008	5.143609	5.672489	5.494139	5.531487	4.061613	6.156127	7.300819	10.13488	7.865627	7.232192	7.907526	8.326131	6.870542	7.460762	5.658389	5.574624	5.238948	5.523713	6.936284	7.666669	6.385928	3.617527	3.631114	5.786384	4.026896	6.158221	6.304525	7.315373	5.276133	5.797022	3.96121	1.251808	1.794145	3.793662	5.48257	3.978957	3.507857	4.147802	9.370617	3.923315	0	0	5.46091	15.92887	3.471534	6.634539	12.2844	2.855153	3.424095	3.708801	0	12.08005	4.174256	5.281241	5.758697	2.913395	5.195658	6.650293	4.337495	13.51785	4.382555	3.524489	4.526853	4.445722	5.086907	5.823977	6.781408	8.821727
5846	Chr1	23071783	23074213	42.20332	52.95725	59.61942	42.79667	45.49042	36.41606	40.8639	41.80171	46.61472	47.54894	40.19216	55.86254	41.05741	37.17119	34.65646	41.24952	39.6172	38.40131	44.39081	44.33837	41.51564	37.75796	42.36715	37.54407	39.30966	38.49846	82.78312	46.95989	37.20926	43.03907	44.21849	42.72499	46.61666	40.06229	46.37936	59.07763	55.61239	42.69633	37.47384	47.85965	47.16383	43.17077	67.01263	82.20754	44.8846	44.29826	46.02238	43.37932	34.77546	37.59913	35.67304	34.24694	33.05224	45.82397	48.00636	42.17066	38.80429	34.21941	43.58613	38.82986	36.17825	38.43027	45.38135	53.23261	53.53244	48.92704	52.45107	50.84696	59.83761	46.49007	43.53779	41.65264	40.61631	38.42295	36.56507	35.24979	45.40025	36.74155	38.14426	38.7307	48.92744	46.14308	45.79634	47.37481	47.83078	48.06055	55.80943	47.31976	40.33989	53.29092	47.59758	50.57168	47.43978	51.83208	45.69314	46.59551	45.91404	51.13508	45.47081	40.9652	42.76307	47.69425	43.7997	54.16717	38.8244	55.74624	42.88176	49.2177	42.86407	44.94254	50.28001	48.44902	56.28227	47.09677	45.1275	54.40759	47.52642	45.76172	46.67349	51.11919	51.79135	79.69846	52.03021	54.62874	52.63267	62.93987	68.98786	46.45538	74.11306	53.06799	70.59816	61.0307	63.80642	86.88475	45.41923	40.22189	53.5474	53.43216	58.56384	97.97416	75.20131	77.01035	39.30758	79.43866	35.70392	44.67205	37.63341	51.84514	48.69824	38.41915	45.51115	56.89533	44.13681	50.30685	46.91258	40.37432	29.66866	51.40126
5847	Chr1	23075432	23075781	8.258819	11.11698	12.04136	4.327753	4.855719	6.100628	5.154005	4.788934	6.232854	4.634734	6.089722	6.106431	4.673201	4.626458	4.357098	5.705985	6.338752	5.712286	6.925311	6.673883	6.450637	4.697725	5.924908	7.343122	8.282424	7.89712	12.90535	4.922826	5.274322	5.077643	7.090715	6.989934	6.0661	4.69198	7.00423	5.301838	8.023131	4.337798	5.184737	5.87447	6.101276	5.474879	6.80597	8.755832	6.488533	6.912962	7.183051	5.852765	5.362203	7.393971	5.927865	4.749087	4.162134	6.969634	7.121362	6.18503	7.438521	5.283879	7.625219	6.143587	5.911898	4.797471	7.910511	6.26266	7.373615	7.752077	9.07807	7.392934	4.642573	8.429976	6.731528	7.360306	6.490236	6.908369	5.653758	6.556797	8.82062	7.769719	6.148386	6.441862	7.606638	6.883639	7.090296	7.132396	9.370039	7.306116	5.448619	6.659818	5.505851	5.468485	4.606217	5.095626	6.339391	5.599777	7.325408	7.005248	5.921775	8.292174	5.019019	6.044046	5.826598	4.072564	7.06139	9.913615	5.266224	8.123023	6.257633	9.631089	7.423992	7.732761	9.46879	6.072277	7.867414	6.958309	6.127885	7.652935	6.728868	8.941011	6.957538	5.40177	5.675764	11.68354	5.830972	7.207958	0	10.12826	6.625953	2.488681	0	2.890863	10.37224	4.63976	6.323159	2.896158	8.823482	6.634539	7.717125	7.443793	8.146985	9.890136	2.968473	13.59006	5.333772	11.22264	5.758697	5.826789	5.055235	10.31474	7.886354	4.98026	7.248072	2.265743	0	9.242421	8.59122	5.27306	5.933732	8.93935
5848	Chr1	23076852	23077459	7.198054	12.53187	11.16029	7.693783	9.711438	7.977744	6.258435	8.685016	9.129814	6.694616	9.411388	4.070954	8.094652	7.777235	7.91289	8.975039	11.3192	8.807977	8.903971	8.78838	7.277642	7.575082	9.414922	9.451917	7.32676	8.013254	11.01677	9.893914	10.25964	7.656763	7.878573	7.068472	8.703535	6.767278	11.07426	8.615487	11.54012	5.081421	5.954748	9.675598	9.297182	8.795708	10.55798	12.32302	10.36827	9.622844	9.598591	11.36125	8.279872	8.180563	8.574233	6.287524	8.018228	8.725762	7.875388	7.450149	10.042	10.48389	8.943158	8.648739	7.389873	7.423455	8.118683	4.052309	5.456475	7.752077	7.781203	9.282239	2.579207	8.179581	8.251551	10.03678	6.839173	9.15941	8.357729	10.64779	10.63663	10.53521	7.928182	7.793858	10.89425	10.7415	9.821803	8.833701	13.18343	10.44546	10.27454	7.974256	6.378064	7.076863	6.679015	8.652949	10.88262	8.672825	7.542995	8.70349	9.004343	3.685411	10.26277	9.453508	10.82083	11.40318	10.83065	11.34445	9.019809	6.052449	9.507721	13.59683	8.561976	9.517244	11.37723	10.98178	11.49853	11.4629	9.060516	10.88152	11.15416	10.07896	12.00175	7.246277	6.562602	16.27351	7.176581	5.50081	3.289542	15.19238	12.86214	9.125165	11.92624	9.292061	10.70683	8.208807	14.94565	5.068277	9.112776	6.012551	9.607033	12.44031	14.16867	12.0536	9.89491	16.61007	7.884706	11.22264	5.758697	8.416473	8.144545	7.193174	6.111925	4.98026	14.83326	10.06997	10.18542	10.52934	11.19119	7.083215	11.01979	15.52624
5849	Chr1	23081685	23082716	16.3661	21.62758	25.84487	15.29139	12.39486	14.92307	15.3393	16.96419	16.76725	13.38923	16.60833	15.83149	18.94316	14.71692	15.2248	16.52358	14.35275	15.58901	14.75392	13.81031	13.67315	13.74085	12.49912	14.27202	14.46239	15.91037	18.25635	16.89205	17.70149	16.36129	20.18884	19.9488	17.80269	14.79778	19.11966	16.56825	18.46419	18.90041	13.86019	17.10508	19.46598	19.65571	20.85419	26.91608	17.52573	15.87216	16.84521	17.90257	13.16894	15.33856	14.81966	12.50816	15.24075	16.29906	16.92371	16.02485	17.6045	17.36132	17.32149	14.25551	15.35808	14.64491	14.78017	17.31441	17.99162	17.02915	21.61445	17.98947	23.21287	20.28202	19.97744	17.64801	15.84176	20.49224	19.11216	19.22206	16.43057	19.68768	17.87886	17.61571	19.33891	18.38159	19.70172	18.7798	21.89974	18.09405	17.90261	19.97945	16.79012	16.08378	14.27927	21.15165	17.85595	16.73104	14.3607	16.664	18.41429	18.88773	18.42804	18.33877	19.71679	18.00978	18.89399	18.70301	19.60828	14.97185	17.85123	19.54545	17.72004	18.04311	17.54295	21.05917	20.42502	21.02142	17.55201	23.13817	18.67109	15.60613	18.43748	16.07356	21.16587	27.95705	20.63267	22.19292	11.5134	12.2986	17.14952	13.68775	9.370617	18.58412	28.77461	25.69713	31.04096	37.65006	14.32008	15.13504	19.37156	17.33486	17.94698	24.10721	11.13177	12.08005	18.55225	28.60672	13.82087	18.77521	14.60401	22.39384	21.29316	32.72742	22.75557	21.14694	19.23912	15.44303	11.98249	11.64795	15.25817	16.11435
5850	Chr1	23083257	23084487	20.00301	33.7552	23.78903	20.67704	15.46163	13.98452	21.96588	16.39601	18.69856	18.19562	20.26216	16.50998	21.11286	16.87062	18.78059	16.70189	17.65795	16.51035	20.991	20.88066	18.91084	16.20715	18.91101	16.8327	16.24629	18.05885	22.66306	16.55421	20.80829	20.79416	24.32509	20.18442	17.93456	14.34663	15.52289	23.19554	20.99203	17.90891	17.55624	19.17842	21.01551	19.65571	19.63261	20.91671	15.51897	20.07524	15.63744	25.93578	19.00428	18.7209	16.72505	16.3877	17.81148	16.79298	18.76688	21.50703	20.82786	16.10325	18.8277	15.68702	15.8079	17.62439	11.24125	15.10406	13.27251	19.6979	25.93734	22.58952	18.82821	19.94816	21.17174	20.24084	16.60942	21.42371	17.69872	20.45496	21.18678	15.86866	16.50356	19.52441	19.72569	20.87785	20.51536	23.09849	20.48334	19.46395	19.22584	20.59286	19.13419	17.26326	16.81269	22.11309	22.29352	18.23342	18.71243	18.57452	18.57653	16.12367	22.09867	19.73355	21.12142	22.08235	21.37502	19.21402	16.47096	25.48399	18.62737	21.95322	19.29154	20.81897	22.38745	20.02559	26.02299	23.84137	22.58563	26.96464	16.67062	15.52485	17.45183	17.25931	19.74693	15.43897	11.21341	12.70877	12.06165	17.72445	17.92905	22.81291	59.6312	23.53989	25.42872	23.55571	22.9933	15.20483	20.25061	21.14759	15.59174	19.78213	17.47469	16.38054	16.07923	30.20014	17.39273	30.58719	14.39674	24.11643	19.79967	18.59368	27.60224	2.134397	21.74422	15.60845	33.9514	22.22861	19.55633	18.88857	28.82098	25.75944
5851	Chr1	23086834	23087475	10.68343	13.5425	11.45398	9.905746	8.944746	7.320753	8.221865	8.441511	7.198507	11.84432	8.857777	10.17739	7.427052	9.372565	7.812727	6.122046	8.919529	7.591813	12.17306	11.23327	9.317587	7.986133	7.710497	9.677859	7.709026	10.91661	11.33153	8.108183	8.74237	8.462738	7.484644	9.110476	9.296958	11.54949	10.03309	9.940947	12.52927	8.551659	9.599464	10.19393	11.33094	9.962485	13.52468	16.2145	9.164217	8.682681	7.755153	12.39409	10.48784	11.09096	10.26791	9.364398	11.26224	9.164794	8.210511	8.434131	11.46772	8.554852	9.225574	10.91531	9.960263	10.04944	9.367711	11.97273	11.50284	9.4677	10.66313	9.117952	13.92772	10.26621	11.2916	9.785861	10.53791	9.935632	11.43042	10.98404	15.04694	10.33768	13.18667	11.21361	11.08764	10.89279	11.10038	11.6474	11.44016	10.6167	10.58589	10.69076	6.868685	7.827439	8.521502	8.556805	10.24868	10.10691	10.80679	10.61401	7.381939	11.51691	13.33411	11.36487	9.832385	10.31716	14.07507	13.49069	10.92461	16.5646	12.80632	11.47233	11.0547	11.63219	11.67083	11.82156	9.985565	11.82913	12.60594	11.4794	10.79044	9.672548	11.24802	8.629657	11.23328	22.53255	12.11048	19.34768	8.223855	12.2986	12.47238	6.636483	20.44498	5.368746	9.368476	3.925951	11.49665	22.44523	8.100245	8.500504	9.607033	12.84819	13.10602	11.74454	13.85287	18.87508	9.044221	15.84372	14.97261	14.56697	11.5147	10.58618	15.77271	8.537589	13.99046	10.82522	10.18542	9.476407	10.3999	7.24062	12.71514	14.46763
5852	Chr1	23098714	23099720	7.879974	12.734	11.74767	4.61627	3.322334	6.006772	5.767577	4.870102	7.725227	10.29941	9.964999	6.332595	8.178102	10.44941	8.964603	10.16379	12.17946	12.38276	6.925311	5.880946	2.86695	5.050054	2.921872	9.376602	5.606564	5.284102	13.53488	12.50012	10.18739	8.220945	10.14366	6.204548	5.736421	6.677048	7.288186	4.544433	5.275483	5.019452	5.287405	12.61283	9.878256	10.501	15.8806	16.37665	12.10747	13.05167	10.55209	16.98449	9.778135	11.64157	13.3377	13.37771	13.34331	5.981812	6.618677	7.30958	10.90983	6.87743	11.01421	6.501466	12.27361	9.796941	12.90662	12.15693	17.99162	7.116661	7.781203	10.18582	6.190098	5.759093	7.49154	12.71326	11.44515	12.73003	12.72096	11.88069	15.47932	11.78627	12.13497	11.33291	11.79674	13.69163	13.13448	10.92762	13.40133	7.534432	7.472392	5.958784	6.323551	5.79016	6.218393	12.59485	15.74282	11.95074	12.76507	14.11664	15.57508	15.663	6.667055	7.335509	6.815039	6.154096	10.6398	10.52683	10.30835	8.282298	8.78009	8.143936	11.00051	9.979888	10.56981	12.79054	12.40631	14.02649	12.03692	12.49581	12.12409	13.41152	10.90014	13.10917	12.65222	9.597197	0	0	0	7.596192	1.169286	3.318242	5.111246	3.510334	5.018826	4.282856	8.047656	2.896158	8.823482	6.219881	14.96177	8.463491	15.93975	4.017868	12.36864	15.10007	4.754014	15.40362	16.12435	12.301	8.84666	8.414657	13.01248	7.826123	13.48479	6.797229	9.053705	5.26467	5.086907	6.060084	18.64887	12.46804
5853	Chr1	23099937	23101287	16.29033	12.12762	14.68459	12.11771	18.91175	12.1074	8.958151	13.31161	15.36267	10.12775	14.50461	21.48559	14.6872	14.31809	14.07292	16.64246	16.75242	15.22048	11.22675	12.09228	10.42026	9.689058	8.765617	11.14648	11.72282	7.780986	30.21741	16.36116	10.6209	12.815	13.19661	14.76525	12.00033	11.91041	14.10311	14.67473	18.24438	12.64158	10.98548	20.56065	18.40067	19.92497	24.51894	23.83532	16.99059	17.42067	18.18011	27.65718	18.21572	18.56359	19.37142	16.85592	18.7296	12.67705	11.39418	9.277544	13.69928	14.25809	16.00355	17.715	18.05699	19.18988	18.11091	13.2621	15.18965	12.39061	11.52771	16.3466	10.31683	8.930767	15.20023	13.29873	13.18983	21.96706	14.31876	18.21332	17.64124	15.60528	14.64287	13.63925	18.95213	18.2303	20.05043	15.63892	17.75949	14.04144	16.11235	16.12377	12.26551	14.9043	13.66511	22.30538	26.20282	24.17465	24.15209	18.99908	20.92901	30.86532	18.50295	16.78902	17.01159	20.90583	18.84628	20.13384	19.04804	15.2904	14.50413	13.59683	15.87759	18.04311	19.59819	22.09275	17.02085	18.31134	17.77087	20.32811	19.76226	19.26381	21.04655	20.15782	19.68781	30.0434	5.382436	10.0532	18.09248	17.36272	21.04714	12.44341	28.96372	21.26849	31.11672	28.19547	33.62771	18.82503	17.50232	7.049198	21.41896	12.03243	29.99035	13.908	17.06872	12.08005	14.49394	29.26688	27.64175	24.11643	17.27205	11.67194	20.1102	13.51785	17.86734	19.63644	18.10741	13.92213	10.62598	11.17574	7.629084	16.58485
5854	Chr1	23102156	23102991	11.36535	19.40418	17.6215	13.65647	19.42288	12.57668	7.731007	12.01292	13.60693	14.41917	14.06172	2.261641	13.8527	12.20428	9.81599	12.60072	13.53776	11.94052	10.32344	12.29052	9.097052	10.74605	11.444	11.14648	10.00262	10.16174	28.64359	16.36116	10.04289	13.78217	9.946698	15.31502	9.824445	11.54949	15.52289	16.7576	14.28777	12.2078	10.93415	13.13117	14.81738	13.91158	20.2434	24.4839	14.98383	14.76609	12.0777	21.46014	15.77119	12.27084	17.25432	16.25392	13.71056	10.15262	11.05906	8.715269	11.28176	11.23873	15.06216	12.22753	11.69528	12.27143	5.412455	8.288814	9.880644	11.18332	12.96867	11.25369	18.05445	7.929186	6.622955	9.702222	9.42131	4.191595	3.687234	4.090993	4.66974	3.753169	4.166341	11.81008	14.63311	12.25439	13.07637	15.57349	16.23414	13.47065	13.9329	15.86088	10.79365	13.29592	12.97418	13.94086	17.96161	17.48223	15.88381	12.84295	12.00579	17.5057	4.12009	4.907559	3.069369	6.606604	13.93193	15.53474	11.48485	11.30852	12.36974	12.18049	11.92174	11.5	14.9005	16.79566	16.26437	12.56158	13.30627	14.1101	15.33697	11.54203	11.306	16.27119	14.18941	26.70524	14.35316	9.294472	10.41688	27.49098	27.6731	15.76165	26.4081	16.51922	31.45131	26.76785	27.30455	3.620198	9.836012	11.81777	16.69419	14.98956	20.07228	30.28854	26.71626	13.59006	12.05896	23.98564	24.18653	19.58449	12.91893	11.12906	5.520448	8.537589	5.899594	12.33571	14.14641	15.79401	14.01725	7.24062	18.64887	18.58444
5855	Chr1	23104751	23106277	27.20107	34.76583	44.64114	29.23638	34.75673	27.49975	25.89274	28.40893	28.88181	31.4132	29.34139	33.92462	26.37021	26.2033	25.39136	25.73637	27.03025	23.9916	27.5722	28.01709	24.53447	25.66132	25.64755	23.57331	25.54809	26.07211	46.58518	30.93658	25.57685	31.11064	28.85527	33.53597	23.27536	23.55013	25.93458	26.88789	26.59723	23.73395	21.8683	36.97461	29.34423	32.31076	36.82204	48.80566	26.89062	28.20489	28.5415	30.18191	26.41674	26.98013	28.0515	22.54144	21.30033	25.13458	21.53165	26.70808	23.05942	21.38713	28.05327	24.03753	23.13351	21.76537	33.51559	30.39232	29.93688	28.27602	29.39566	33.43249	25.01831	26.20805	29.20615	26.68111	29.38053	34.61947	31.5873	29.64569	32.86113	30.74965	26.93964	21.91028	25.4629	27.98842	25.45532	26.17393	26.03999	23.80196	25.53067	27.95371	24.14942	26.69907	31.0152	28.74702	31.37999	25.47215	28.28623	26.21661	24.33606	40.53952	27.9417	24.53779	24.29483	26.42641	30.86973	36.48619	26.44317	27.07674	27.98957	27.68938	28.07027	25.70978	29.28719	35.07709	33.66346	34.05909	30.63943	34.07948	27.15795	25.27868	25.10512	30.50024	28.8518	48.40326	42.16241	38.31599	35.08845	47.38577	53.78715	24.05725	38.33434	26.43075	42.49273	45.32689	42.53761	58.6472	29.50804	26.33083	41.42049	28.75547	38.13734	38.32428	47.74294	15.10007	28.40813	55.01292	27.64175	30.10508	28.78675	30.26562	40.22041	43.39941	33.20628	44.81136	41.30753	38.2566	32.66924	24.71255	21.1919	24.58321
5856	Chr1	23109583	23109863	0	0	0	4.808615	3.194552	5.912916	6.258435	6.00646	0	0	0	4.297118	2.420051	3.948442	3.8062	3.269054	1.856349	2.837717	0	0	0	0	0	0	0	0	4.406706	4.488459	3.540299	6.12541	4.924108	4.319622	3.626473	3.970137	4.543285	3.597676	3.297177	4.523704	3.901386	3.801128	4.261208	3.500333	3.315729	4.215771	3.478389	4.811422	5.148913	0	0	0	0	0	0	0	0	0	0	0	0	0.2385859	0	0	0	0	0	3.812497	4.178794	2.792886	2.321287	4.590581	4.560068	4.516551	3.838312	3.881106	3.195602	3.530583	5.534506	5.465141	3.761842	0	0	0	0	0	0	4.965876	5.604294	3.943313	0.1090267	0	0	0	0	0	0	0	0	0	0.5992858	2.531267	3.121392	2.805544	0	0	0	0	0	0	0	0	0	4.45731	4.841486	4.944062	3.501649	4.603719	3.273503	2.763585	4.406441	0	0	0	0	0	3.289542	2.893787	3.507857	0	1.703749	0	0	1.070714	0	5.068277	5.062653	2.487952	4.409786	0	4.368673	6.181335	5.194828	2.26501	3.942353	6.821603	0	0	0	4.343049	3.746018	0	1.854158	0	0	0.1169927	0	0	0	0.2352461
5857	Chr1	23110366	23110681	0.8334588	0	0.5873835	2.692824	3.450116	4.692791	4.417718	4.788934	4.564907	1.373255	3.210944	4.975611	3.588351	2.871594	3.105058	2.67468	3.486314	3.243105	1.419474	1.123327	1.157807	0.6459372	1.542099	1.769881	1.529063	1.625878	3.462412	1.158312	1.44502	1.128365	0.590893	0.7853858	3.692409	4.421288	2.839553	4.733784	3.077365	4.337798	4.671397	5.096967	3.486443	3.769589	2.181401	5.350787	5.150691	4.313689	3.81401	1.377121	1.340551	1.10123	2.222949	1.203994	1.775028	1.426854	1.089149	1.124551	1.177766	0.6709688	1.412078	0.4771718	1.028156	1.464491	1.040857	0	0	3.494789	3.746505	2.792886	1.289604	2.337023	2.388607	3.596513	3.419587	4.967816	3.933049	3.642665	6.139843	4.214085	4.57084	1.351996	1.48265	1.437243	0.987992	1.112392	1.307447	4.965876	3.891871	3.768055	1.144781	0.9650267	0.6141623	1.153727	1.479191	1.092639	0.8703456	1.167541	1.054563	0	2.846608	4.235998	3.641624	4.163065	1.622211	0.7154155	1.120473	3.026224	1.503772	1.416337	1.625692	1.387931	2.275446	1.937961	1.437316	1.318417	0.9191828	2.032811	4.061569	2.763585	3.014933	1.054004	0.8868381	2.920886	0	0	6.579084	0.7234468	1.169286	3.318242	12.77811	1.651922	0	2.498333	2.874163	7.240396	2.892945	1.451305	4.094801	1.223637	1.534939	1.236267	1.484236	0	4.406159	2.420569	0	1.618553	0.9829623	3.664447	2.760224	7.114657	4.551115	1.762245	3.39514	0.1169927	0.1130424	0.7083215	0	0.2352461
5858	Chr1	23110859	23111373	3.030759	6.063808	4.699068	3.077513	5.49463	4.317367	6.503863	5.600618	4.47712	3.26148	4.318166	7.915744	6.425652	5.743189	5.308648	6.47867	5.569046	5.491166	3.871292	6.07918	4.190157	4.580282	3.246525	4.895415	5.861408	4.819566	9.442942	4.391933	4.262809	5.077643	4.234733	4.555238	4.417703	3.158063	6.625623	4.639109	5.055672	4.27583	4.004054	8.466148	7.069732	6.372401	8.900114	11.18801	9.030433	7.853125	6.547383	8.607007	6.150762	6.686037	8.256669	5.351084	5.508706	4.719594	5.613309	7.30958	4.5251	4.864524	3.953817	4.712072	4.755222	4.140975	8.743197	5.157485	7.226142	4.193747	5.475661	3.778611	4.900494	3.338604	4.885787	5.938429	5.373636	5.12306	3.994503	4.48328	5.44803	5.333451	3.802291	3.737871	5.028117	5.975906	4.184437	4.842177	7.299914	5.822061	6.849693	5.958784	5.887444	8.685241	7.90734	5.095626	5.811108	4.370557	3.771497	5.094726	6.814097	13.82029	2.621876	2.42795	4.005786	4.615572	6.536557	8.176177	7.899336	8.123023	6.209124	6.444332	7.098853	6.278738	7.853958	5.167895	6.430098	4.797571	3.326566	6.63653	4.24343	3.576404	4.116543	5.27002	5.202784	9.597197	4.485363	3.983345	4.386056	7.957915	6.236191	4.147802	10.22249	5.368746	3.345884	3.212142	2.874163	11.58463	7.666304	3.524599	11.18196	6.526065	6.139757	8.035736	5.689573	6.040027	5.565675	13.2031	11.51739	4.693802	6.319043	3.935888	2.957383	11.38345	3.708316	3.524489	7.356136	6.200612	7.686881	4.643441	16.95352	9.409842
```
