## Supplementary data : Appendix 2 for "Canalization of genome-wide transcriptional activity in *Arabidopsis thaliana* accessions by MET1-dependent CG methylation": dACRs_coord_accessibility_158libraries.bed (part 13 of 46)

```
5859	Chr1	23112310	23112765	1.51538	0.2021269	0	1.827274	1.916731	1.501693	2.208859	2.597388	4.125974	2.918166	6.53261	3.166298	5.591152	5.26459	5.458893	6.122046	6.474582	4.68039	2.322775	1.255483	1.488609	1.702925	1.379773	2.635993	2.102462	3.077554	4.406706	2.41315	1.372769	2.90151	2.462054	2.434696	2.769307	2.526451	2.555598	2.366892	2.637742	3.036459	3.18271	5.87447	3.77698	4.038845	6.980482	4.377916	6.421641	6.138711	6.674517	1.950922	1.025127	2.438437	3.493206	3.009985	1.836235	2.030523	3.686352	2.38967	1.487704	1.425809	2.447601	1.431515	1.285195	2.322986	1.040857	3.315526	3.539335	2.414581	0.7204818	4.025042	0	1.335442	1.954315	3.512873	4.187249	2.173419	1.843617	3.474542	3.545543	3.819014	5.298938	2.505169	2.062817	1.512888	1.917867	1.308697	1.961171	3.824295	4.047546	3.329909	1.962481	1.608378	1.842487	1.826734	2.007474	1.843829	1.81322	2.547363	1.865765	4.606764	2.546965	3.512779	5.566482	5.701589	3.626119	5.007908	2.409017	1.9113	3.20158	3.894926	3.576521	2.511495	4.183884	3.294533	2.95028	2.270606	2.494925	2.391542	1.879233	1.544356	1.275549	2.305634	2.069289	1.251808	0.4485363	0	0	0.3617234	1.94881	0	4.259371	2.890863	0.3345884	0	0.5748326	3.620198	11.13784	7.671186	5.984709	1.631516	1.416867	1.854401	0	3.020014	2.434983	3.960931	0	1.618553	1.123385	2.035804	3.943177	5.691726	3.708316	4.783235	0	1.637897	1.017381	1.180536	0	2.352461
5860	Chr1	23115331	23115672	1.060766	0.4042539	0	0.3846892	0	1.12627	0.7362864	2.597388	1.141227	0.5149705	1.771555	2.940134	3.922151	4.347275	3.605874	2.496368	2.037456	3.574786	3.097033	0.9911707	1.268074	2.290141	2.353731	3.351476	1.97504	3.251755	0	1.785731	2.817789	1.370158	0.6893751	0	2.307755	2.255759	2.460946	2.272216	3.626895	2.97449	2.823372	2.159732	1.840067	2.602812	1.657864	0	3.010144	3.650044	3.623309	4.131363	2.365678	2.595756	3.387351	4.414645	4.83542	2.414676	3.770133	2.38967	1.797643	0.838711	1.223801	1.252576	3.341508	3.33298	0	0	1.032306	1.334374	0	4.025042	0	3.171674	2.062888	2.090996	3.070649	1.397198	2.642517	3.306419	1.988963	2.502113	3.033743	3.220931	3.996708	3.252709	2.847742	2.355654	3.268618	3.139347	2.72431	2.453617	1.580888	0.9650267	1.919257	2.211309	2.641413	2.116989	1.595634	2.441223	4.137131	0	4.794287	4.235998	5.358389	3.439054	2.910438	3.168269	3.697561	1.114925	2.328422	1.55797	2.980435	2.577587	3.743475	2.067158	1.437316	3.259419	2.626237	3.109005	4.667773	2.11333	2.20322	3.293762	3.01525	0	0	0	0	0	0	0	9.370617	1.445432	1.003765	0	0.5748326	6.516356	1.735767	0	1.574923	3.874851	0.3542167	0	0	0	3.478547	0	0	6.47421	1.685078	0.4071608	1.577271	0	2.022718	0	0	1.286919	0.5652118	1.574048	2.543028	2.587707
5861	Chr1	23118453	23118658	0	0	0	0.3846892	0.3833462	0.1877116	0	0.1623367	0.26336	0	0	0	0.3338001	0.3988326	0.1502447	0	0.1358304	0.2948277	0.6882296	0.1982341	0	0	0.1623262	0.3765704	0.5096876	0.05806706	0.3147647	0	0	0	0	0	0	0	0	0	0	0	0	0.1727785	0.3873826	0.4487606	0.174512	0	0.0668921	0.3318222	0.06356683	0	0.6308474	0.2359778	0.1058547	0.3344428	0.1224157	0	0	0	0	0	0	0	0	0	0	0	0	0	0	0	0	0	0	0	0	0	0	0	0	0	0	0	0	0	0	0	0	0	0.1556748	0.08762918	0.4906203	0.4289008	0.3838514	0.2884316	0	0	0.0725288	0	0.08112021	0	0.2247322	0.3099511	0.3641624	0.3620057	0	0	0.05602366	0	0	0	0	0.06609197	0.07340148	0	0	0	0	0	0	0	0	0.4611267	0.3547353	0	0	0	1.644771	0.3617234	0	0	1.703749	0	0.6691769	0	2.29933	0	0	0	0	0	0	0	0.2473727	0	0	0	0	0.4855658	0.2808464	0	0	0	0	1.006997	1.131713	0	0	0	0	0
5862	Chr1	23123503	23123730	0.9092278	0.6063808	1.76215	2.981341	1.405603	3.848088	1.227144	1.785704	0.8778667	1.201598	1.107222	0	2.253151	2.472762	3.105058	3.506803	2.218563	2.76401	1.376459	2.114498	1.102673	1.526761	0.8927943	1.355653	1.529063	0.6387376	0	1.640942	1.083765	0	0.8863394	0	1.978076	1.894838	1.514428	1.893514	1.428777	2.044962	1.180683	3.54196	1.936913	2.782316	3.577497	5.512932	3.478389	3.650044	2.415539	1.147601	1.971398	1.730504	1.905385	1.605325	1.652612	1.920765	1.340492	0.8434131	2.169569	1.341938	1.317939	1.968334	1.799273	1.868489	0	0	0	0.8895826	1.152771	2.87503	0	2.253558	1.954315	3.261954	2.791499	2.639152	2.150886	1.68123	1.29715	0.7242958	0.889898	1.232702	2.062817	2.798842	2.499039	1.177827	2.941756	1.598213	1.401074	0.8762918	1.144781	1.930053	1.381865	2.692029	3.275352	3.209628	3.336325	4.139465	3.163688	5.528116	0.5243751	1.39478	0.9364176	0.5430085	1.14509	0.8176177	1.400591	2.22985	1.552281	1.34552	1.246364	1.255748	1.101022	1.162776	1.512964	1.794511	1.575742	2.391542	1.515511	2.275894	0.8117128	3.820764	2.956127	0	0	0	2.193028	1.446894	1.559048	2.073901	1.703749	2.477883	1.338354	0.7138093	2.29933	2.172119	4.773359	1.451305	4.094801	2.855153	0.8265057	1.236267	0	0	1.623322	4.841137	0.5758697	0.647421	1.825501	1.357203	2.365906	4.268794	1.348479	1.762245	3.39514	1.286919	1.695636	1.180536	3.390704	2.234838
5863	Chr1	23124097	23125187	8.637664	12.734	14.68459	10.86747	13.5449	13.13981	12.27144	10.87656	3.599254	6.179646	4.650333	5.201775	12.10025	13.32101	16.02611	12.60072	8.738422	12.78815	7.31244	7.334663	5.899301	6.224486	6.49305	6.439354	6.817072	7.664852	8.498648	5.888085	5.274322	7.656763	6.598305	6.67578	5.868293	5.413823	5.39515	8.236785	6.044825	7.870005	6.416754	19.43759	14.23631	13.19356	19.63261	24.80819	16.12099	14.71078	16.27311	7.459406	6.939321	6.764697	5.398591	6.555078	6.365616	6.475723	6.367335	8.293562	9.484114	10.31614	10.73179	11.21354	11.69528	12.11993	11.24125	15.47245	16.5169	14.67811	17.43566	14.86801	10.83267	9.348093	15.09165	15.64065	13.05026	4.734949	5.592304	6.500756	6.658703	6.847888	5.905687	10.45808	14.69757	14.59937	12.26272	12.89066	14.81774	8.504776	9.34049	8.149514	6.868685	7.505764	6.832556	15.38302	15.32019	12.42877	14.57829	13.05524	14.92612	22.11247	5.09393	7.077216	6.294807	7.783122	7.96792	8.584986	6.834886	5.733899	7.033773	6.515148	7.586561	6.543105	8.074162	6.718264	6.883988	7.287914	7.572316	8.011667	7.516934	6.177426	7.653292	10.67179	14.78064	7.093581	0.8970726	6.828592	13.70642	15.91583	9.744048	2.073901	11.07437	4.336295	5.018826	4.63976	1.149665	5.792316	17.93626	15.34237	16.69419	8.259551	7.556624	14.52614	11.87389	7.550034	7.4209	21.78512	11.51739	5.826789	7.021159	14.11491	6.90056	4.268794	6.742393	11.58046	5.658566	7.253546	9.043389	5.587869	0.847676	8.233612
5864	Chr1	23125728	23126904	11.74419	17.78717	22.61426	13.27178	15.46163	17.8326	19.87973	17.4512	5.79392	7.209587	8.082721	5.654103	15.5217	14.71692	14.22317	17.53402	13.03972	14.15173	7.656554	6.145258	7.387909	6.576815	6.980029	5.573242	6.817072	6.155108	15.73824	6.998134	7.441852	8.220945	8.174019	7.932397	6.593587	5.774744	9.370524	9.183542	8.792472	6.320792	6.314086	23.15232	22.37134	21.45076	30.01607	35.50977	21.47236	19.96464	25.61743	8.147967	6.702754	7.629948	5.081027	4.815976	4.957836	6.311086	7.875388	6.747305	13.38934	10.06453	15.81527	14.19586	11.30972	13.73592	18.31908	22.10351	20.35118	17.09269	24.92867	24.15025	34.8193	21.78439	19.43457	20.82632	18.56347	8.305567	7.866098	6.837002	9.85834	8.033099	6.512435	12.28726	18.37197	18.60852	15.80787	14.78827	25.05941	9.018487	8.717791	8.324772	5.723904	7.505764	6.295164	25.95885	22.29352	21.92108	20.01795	22.50171	19.22549	31.78667	5.09393	5.630778	5.826598	6.244598	6.202572	7.358559	7.451147	9.875048	6.209124	8.002302	7.044663	7.204025	7.046542	7.816442	8.775193	6.921687	7.17838	9.446592	7.092591	6.908963	6.029866	17.91807	17.44115	16.69078	19.7356	18.0199	31.7989	29.66132	26.89357	4.977363	7.666868	7.433649	12.04518	14.63309	13.22115	15.92887	24.01144	23.63555	28.66361	7.137884	9.091563	19.16214	15.83186	13.59006	6.493287	34.10801	13.82087	7.283487	6.319043	21.03664	6.90056	11.38345	7.416632	11.07697	18.10741	8.540465	7.460796	6.138786	8.47676	12.11517
5865	Chr1	23127036	23127570	3.333835	2.425523	0.8810752	4.808615	3.577898	5.725205	4.908576	5.194776	1.931307	1.544911	1.882278	3.392462	5.591152	7.059336	6.761014	7.073044	3.984358	6.891597	3.742249	3.634293	3.859356	3.993066	3.165362	5.0837	4.332345	3.658225	3.777177	1.978783	2.239781	2.337328	3.742322	1.963465	1.582461	3.158063	2.650249	2.745595	1.428777	2.912522	2.258697	8.379759	7.55396	4.846615	7.853042	10.70157	6.822994	7.963733	7.246618	1.836162	2.602246	2.1238	2.858078	2.675542	2.325898	2.304918	2.513422	2.38967	5.454915	2.767746	3.671402	3.280556	5.012262	4.241974	3.538913	3.13133	7.226142	6.099995	5.043372	8.871521	4.642573	6.426814	3.691483	6.272988	8.514073	1.009088	2.703971	2.689968	1.81601	2.765493	2.062945	6.322568	6.704156	6.73235	6.044187	5.431091	8.825269	2.625636	2.802147	2.365988	4.252043	2.358954	4.759758	10.2874	8.135552	7.307026	6.455063	7.111388	8.030901	0	5.019019	5.165851	5.098273	6.154096	2.194756	0.5110111	2.521065	3.344774	2.134386	1.770421	2.167589	1.982759	1.835037	3.423731	1.664261	2.380474	1.794595	3.348159	3.697846	3.901532	3.304831	7.905029	7.745053	2.086347	0	0	8.772112	1.446894	0.3897619	0	0	0.825961	2.342119	1.427619	2.874163	10.13655	2.169709	6.219881	10.86697	3.059093	2.951806	4.945068	2.7211	1.510007	1.623322	2.200517	0	1.294842	2.106348	4.88593	3.746018	2.845863	2.528397	0.7552477	5.092709	0	0.1130424	1.337941	4.23838	2.234838
5866	Chr1	23128821	23129109	0.7576898	2.425523	0	1.827274	2.300077	1.78326	2.208859	2.435051	2.89696	4.634734	3.321666	0	3.171101	4.028209	3.355466	2.615243	2.807162	4.459269	1.97866	1.189405	1.268074	1.761647	1.136284	1.732224	2.166172	1.800079	2.832883	3.426673	3.829303	1.773145	2.26509	2.277619	2.24182	3.158063	1.703732	3.124298	1.208965	4.027956	3.336712	4.060296	4.551745	3.320828	3.839265	3.405046	3.545281	3.428829	2.79694	4.360884	2.286822	3.696985	3.493206	3.411316	4.406965	2.798829	3.267448	1.405689	0.5578891	0.6709688	1.788632	1.133283	1.220936	1.262492	0	0	0	3.685414	1.296867	3.53218	0	2.670884	1.954315	3.680153	2.302987	2.872019	3.257056	3.866829	1.729533	2.633803	3.600042	1.47129	1.676039	1.361599	1.685398	1.963045	0.7626776	2.796873	2.802147	2.628875	1.526374	0.8578016	2.61019	2.019022	2.324443	3.482788	3.771497	2.016662	2.514726	5.06744	1.498215	1.239804	1.508673	1.719527	4.198664	2.452853	3.865632	5.733899	2.862018	2.974307	2.980435	2.511495	3.229665	3.94052	3.858059	4.065118	3.414108	3.647102	4.122189	4.064096	3.072913	4.01839	4.256823	0.4172694	0	0.3793662	0	6.511021	1.169286	5.806923	4.259371	4.336295	1.672942	0	3.736412	1.448079	3.326886	7.049198	3.149847	1.529546	3.306023	0	1.236864	0	2.898789	1.540362	4.606958	2.751539	1.685078	2.442965	3.154542	4.268794	3.876876	2.517492	1.131713	0.350978	0	0.8657263	8.47676	3.528691
5867	Chr1	23130948	23132179	11.89573	11.72336	0	9.521057	5.366847	7.226898	10.92158	9.4967	7.37408	8.926155	10.18644	7.68958	11.26575	14.31809	13.42186	12.71959	12.63223	13.93061	11.82895	7.070351	9.979191	10.39372	7.629334	10.20506	7.581604	10.27787	0	12.30706	10.25964	7.73736	8.370984	6.204548	9.560701	13.44433	14.48172	14.20135	9.561814	13.57111	14.57886	11.74894	14.62369	9.513725	13.26292	7.458672	13.77977	15.76155	10.23426	11.47601	11.51297	11.87755	14.5021	13.51149	14.75109	8.506246	9.299661	8.715269	10.47592	13.3355	13.27353	10.1399	17.15736	11.96843	9.575882	11.78854	19.02393	14.0427	12.68048	15.77159	12.63812	14.43946	8.034405	11.9605	16.1907	14.90345	13.21259	15.74752	13.57684	12.11549	16.42266	16.38301	16.30915	12.70826	15.80787	19.95762	16.66995	11.07333	13.54371	13.31964	15.53631	12.86702	12.20648	10.86426	11.93919	12.56535	12.69254	11.67541	16.0618	2.303382	13.48393	13.17292	9.260129	8.869139	15.88813	13.59289	16.30288	14.81257	12.41825	10.26844	14.7396	12.82184	10.64321	13.69492	14.22186	16.26047	16.72037	20.32811	11.63912	11.62331	12.11771	14.95368	16.61343	5.424503	0	4.362712	7.127341	0	3.507857	5.806923	0	10.73749	14.3873	4.282856	8.335073	11.58463	5.930537	13.68374	12.12691	10.19698	7.674696	16.07147	0	0	14.26204	5.721344	13.245	11.00616	12.91893	14.92923	12.22385	11.38345	10.61927	13.09096	10.18542	7.604524	4.069525	7.555429	7.629084	11.7623
5868	Chr1	23137064	23137500	1.969994	1.010635	2.055842	2.11579	1.022257	3.003386	2.822431	3.814914	1.404587	0.8582841	1.882278	0	4.840101	5.184823	4.407179	3.685115	3.576867	3.94332	3.95732	2.7092	3.969623	2.172698	2.353731	3.615076	4.332345	2.671085	0.3147647	2.944043	3.034542	0.7253775	1.280268	0.942463	3.428665	2.706911	3.596767	4.544433	4.945766	2.354805	3.69605	3.54196	3.486443	3.859341	3.402985	3.242901	2.675684	4.977333	3.114774	3.328043	6.308474	3.22503	2.222949	2.943096	4.774212	3.457377	4.775501	1.26512	2.479507	2.767746	3.106571	6.203233	3.984105	3.484479	0	0.5525876	0.1474723	4.193747	3.026023	2.464311	2.837128	3.255139	2.605753	2.676475	4.605974	5.200682	4.670496	4.651403	7.177563	5.465141	5.056239	4.055987	4.383486	6.051551	4.184437	4.711307	5.665605	5.764982	5.993481	3.592796	3.379829	4.932359	3.992055	4.422619	3.381008	4.097398	2.175864	1.698242	4.867212	3.224734	4.494644	4.752583	3.693647	4.163065	4.389513	4.5991	5.098153	6.211724	4.171755	2.407772	4.606126	5.221266	3.96368	5.167895	3.479818	5.310289	4.201979	6.696318	4.000949	3.82025	2.377159	5.731146	4.670681	5.424503	0	0.7587324	0.548257	1.446894	1.559048	0	2.555623	2.064902	0.3345884	0	0.5748326	0	3.037592	0	3.622324	1.121667	3.778312	0.3090668	0	6.79503	7.304948	1.980465	2.879348	4.855658	2.246771	4.75021	2.563065	9.96052	4.045436	0	6.790279	0	2.713017	3.699012	12.71514	5.293036
5869	Chr1	23137596	23139372	12.72919	10.30847	27.01964	16.44546	10.98926	14.07837	15.46201	21.59079	14.22144	12.18763	13.61883	19.67628	24.70121	22.01556	20.03263	17.59345	16.3902	15.66272	14.32378	20.28596	18.46977	16.85309	17.93705	16.3055	22.17141	15.91037	19.83018	12.16227	11.27115	12.815	12.80268	12.17348	18.65985	17.77538	22.14851	24.42633	21.87127	20.01584	19.7636	20.9062	18.59436	19.02745	21.55224	24.80819	20.73655	24.61015	20.27782	18.01734	21.13339	20.21543	20.53582	14.0466	17.99511	16.4637	21.19652	15.322	16.79866	18.2839	15.81527	23.62	20.49886	16.6144	14.78017	12.15693	15.04217	19.88853	18.44433	18.72877	21.40742	19.11351	15.63452	16.97889	18.21453	23.82999	19.84961	19.72643	22.48393	20.28028	19.21371	17.41689	25.01166	23.37412	20.05043	19.56501	23.31614	19.12148	21.48313	21.11863	16.51755	19.30053	19.26934	16.34446	20.60302	17.07249	17.76956	16.55786	19.22549	5.528116	10.4875	13.43121	17.73991	16.74276	20.03908	21.56467	16.19084	19.7501	14.84369	19.33299	18.91221	19.23276	14.7537	18.92742	19.44159	19.11704	15.14463	25.70908	21.15653	17.63818	16.81405	17.72044	17.20466	28.37432	0	18.39926	10.41688	12.2986	9.354286	7.880824	29.8156	9.498551	9.703064	5.35357	20.69397	13.03271	16.48979	12.64709	26.45871	14.98956	16.41204	10.81734	9.400164	37.75017	22.14675	29.70698	30.52109	22.33603	18.53586	12.48626	34.10848	41.26501	21.4071	13.09096	36.78068	21.99462	30.86057	22.50888	19.49655	20.58403
5870	Chr1	23143685	23146340	38.79372	46.08494	43.46638	39.43064	41.65696	29.18916	31.66032	30.43814	29.40853	31.24154	27.23766	33.24613	34.71521	31.54766	29.6483	31.44235	33.23317	33.05755	31.27143	33.30334	31.92238	32.4143	32.54641	29.93735	32.17403	26.42051	55.71336	32.09489	26.29936	21.92252	22.84786	27.09581	34.5504	36.90422	47.42053	51.4089	50.99634	36.31357	32.1351	47.34132	38.35088	34.01605	43.27899	52.37285	33.11159	37.88303	37.50443	51.7568	37.53542	39.80159	33.34424	28.09319	32.37895	29.96394	36.10949	35.00164	29.13421	25.74843	34.26642	33.10379	33.41508	33.88529	38.71987	37.57596	36.27818	37.23539	43.94939	40.57899	45.39405	41.1483	32.13762	32.20134	37.40609	43.70125	38.34723	37.09914	45.65968	40.62641	39.80271	35.78812	40.2894	47.05081	37.19499	42.20546	41.83831	36.7589	50.1273	40.22179	32.65351	39.88777	38.07806	45.66834	49.23594	40.90569	41.77659	39.37799	37.23418	55.28116	31.76215	34.71452	33.34687	36.92458	41.84351	45.17338	41.62558	49.69379	36.81817	32.50493	42.80988	43.09197	40.37081	43.34572	44.4055	40.32157	37.3801	45.4393	35.15985	31.37482	30.90307	41.69903	40.3807	68.01492	35.8829	42.29933	42.21579	35.08717	37.80691	29.44939	48.55683	36.13579	37.13932	37.11808	43.97469	84.71263	27.91692	17.00101	43.78287	36.0973	52.42408	52.23228	41.06388	53.60524	37.80021	60.95432	51.82827	47.26174	48.30557	42.209	57.76755	41.97648	47.87099	40.02813	43.57096	46.91406	36.85181	37.61974	36.45007	44.4615
5871	Chr1	23148567	23149716	1.060766	0.6063808	2.936917	9.905746	11.88373	9.19787	9.571723	8.198006	0.8778667	0.3433136	0.6643333	19.22395	16.3562	15.67412	13.67227	15.69146	8.05927	16.62091	15.35612	14.33894	14.16935	13.6234	12.25563	12.50214	11.78653	11.14888	20.45971	18.43646	10.11514	12.57321	11.32545	10.75979	12.65969	10.55695	13.91381	15.14811	14.06796	10.22481	10.1128	18.66008	18.30383	17.23241	22.68657	29.5104	14.24802	13.32819	13.0312	4.590404	3.627373	5.584808	4.340044	3.143762	3.1216	0	0.08378073	0.1405689	2.727458	1.929035	2.071047	1.19293	1.349455	1.464491	2.914399	3.13133	3.24439	17.28332	20.31759	16.59303	21.1495	13.18749	14.00592	12.71326	12.77111	14.7482	12.84386	13.05755	15.73875	16.26373	13.71252	1.39176	2.320669	3.328353	2.382804	1.832175	3.05071	4.166769	4.903757	4.206201	14.88215	17.26326	17.11977	1.057583	1.267878	1.638959	1.450576	0.849121	1.216803	1.842705	16.25563	13.74116	15.65898	16.47126	16.69923	19.92943	15.07036	14.33475	13.33992	14.44663	12.08431	12.16092	13.57927	4.586507	4.387597	4.138363	3.720502	3.886256	15.27635	15.11844	13.2773	0.6587524	0.8868381	4.172694	0.8970726	1.896831	10.41688	12.66032	15.20072	1.244341	0	1.651922	1.672942	2.855237	1.149665	39.82218	16.05584	14.92771	23.62385	17.84471	22.07951	19.78027	22.51092	14.34506	10.78349	28.38667	12.66913	4.693802	4.914811	18.45796	13.80112	22.7669	17.36166	16.61545	14.14641	0	0	0	0.847676	0
5872	Chr1	23150132	23150610	0.8334588	0	0.8810752	3.558375	6.261322	6.28834	6.381149	6.087628	0	0	0	3.84479	7.593952	6.102138	6.210116	7.251356	3.803251	6.265088	5.376794	6.07918	5.7339	5.284941	6.168397	4.669473	6.817072	6.329309	7.239589	5.984611	4.190558	4.83585	5.02259	3.769852	4.879254	4.511519	7.477489	7.479379	7.913225	6.196855	6.057416	5.356135	7.069732	8.705956	8.55109	12.16088	7.960159	8.51677	9.21719	0.2295202	0.1577119	0.1573185	0.4234189	0.4013313	0.2448314	4.445199	3.770133	4.779341	0.5578891	0.5032266	0.376554	0.7157577	0.1285195	0.3029982	0.2081714	1.289371	1.032306	5.782287	8.933974	5.996491	10.31683	5.842558	4.777214	6.356628	6.490236	7.063613	6.63702	5.267854	6.74518	7.835564	5.218038	0.3976458	0.2578521	0.3025775	0.4068202	0.5234786	0.3268618	0.05707903	0.07783742	0.1752584	4.797177	6.326286	6.602245	0.5768633	0.4226261	0.4097398	0.362644	0.5307006	0.2433606	0	3.520804	5.889071	3.74567	5.158581	7.156814	8.584986	6.946934	11.14925	6.063598	7.506584	8.236837	8.459773	6.165724	0.3229935	0.07564822	0.2929814	0.2626237	0.1195771	7.335072	8.290756	6.087846	0.4611267	0.3547353	0.4172694	0	1.707148	11.5134	6.872745	6.236191	0.4147802	0	0.2064902	1.003765	0.3569047	0.2874163	17.37695	7.521656	9.122492	8.504587	7.137884	8.501202	3.090668	5.936946	9.815044	4.985917	14.08331	0	0.3237105	0.1404232	7.193174	8.477831	9.96052	7.248072	5.538483	5.658566	3.977751	7.573839	3.935119	7.629084	5.175413
5873	Chr1	23151779	23152345	0.9849968	0	0	3.077513	0	2.815674	2.699717	3.652577	4.038187	3.77645	6.089722	0.6784924	4.422851	4.666341	4.607506	2.555806	3.757974	3.206251	6.237081	2.048419	1.488609	1.820368	0	3.42679	2.038751	2.903353	1.573824	4.005829	3.901554	2.095535	0.8863394	1.492233	3.824281	4.240828	4.448633	3.976379	3.626895	3.965987	3.542048	5.183356	3.873826	4.128598	5.497129	4.377916	3.411497	3.262918	1.652737	4.590404	3.942796	4.640896	2.752223	1.672214	2.448314	3.457377	2.848545	1.124551	3.285347	2.26452	0.9413851	4.05596	3.405767	3.585478	0	0	0	2.922914	1.440964	1.314299	0	3.42207	3.148618	2.174636	3.628949	3.570618	4.301772	4.595362	4.15088	2.304578	5.460738	3.857164	4.061171	4.009152	3.196445	3.991524	2.832802	4.338007	4.670245	4.29383	3.870449	4.396233	3.070812	3.172748	4.8602	4.233977	4.20667	3.184204	4.05601	0	5.693216	5.010876	5.358389	5.973094	7.013678	7.460762	4.145751	5.415349	4.850878	4.390644	5.527351	5.221266	5.505111	3.552928	3.252873	3.332664	4.552143	3.647102	5.880182	5.52717	5.450072	3.689014	4.315946	3.338156	0	1.707148	0	0	0	1.244341	5.96312	6.607688	1.338354	0.3569047	3.448996	0	0.4339417	2.073294	3.779816	3.263033	2.1253	0	0.989491	0	2.782837	3.080724	0	4.693802	2.106348	1.628643	4.140336	0	4.045436	0	2.829283	0.9359414	0.6782542	0.9444286	0.847676	1.411476
5874	Chr1	23152355	23153231	0.6819209	0.4042539	0.8810752	3.173686	4.727937	1.877116	2.086145	2.353883	0.26336	0	0	0.2261641	9.429853	9.372565	7.412074	5.052174	3.25993	5.270045	1.075359	3.700371	2.425881	2.055255	2.272567	1.167368	1.274219	0.5226035	0.6295294	1.689205	0.07225099	0	0.9848216	0.07853858	3.296794	4.060367	3.312812	4.733784	5.165577	3.594176	3.18271	12.95839	12.20255	12.20629	13.0884	20.59242	4.615555	6.083407	3.178341	0	0	0.07865926	0	0	0	1.701249	1.508053	2.249102	1.05379	0.1677422	0.564831	0.5964648	1.028156	0.8584948	0.4163427	0	0.1474723	0.3812497	0.1440964	0.2464311	0	0.4173256	0.108573	0.1672797	0.139575	0.1552442	0.06145389	0	0	0	0	0.3976458	0.3867782	0.7564439	0.8717577	0.2617393	0.9805855	0.3424742	0.4670245	0.6134043	0.3270802	0.6433512	0.8444732	5.19177	7.395956	5.190037	5.222073	0	0.405601	0	0.07491073	0	0.1040464	0.1810028	5.820876	5.825526	5.994531	4.937524	4.074738	5.098812	2.655296	2.511495	4.037081	0.5167895	0.9077786	0.7690763	0.4377061	0.4783085	0.424343	0.6502553	0.6957538	3.227887	3.25174	0	0.4485363	0	7.127341	3.978957	3.118095	0	0	0	0	0.3569047	0.5748326	0	5.062653	1.451305	7.874617	3.263033	1.180722	0.9272003	0	4.53002	2.434983	16.50388	0.5758697	0.1618553	0.1404232	0.9500419	0.1971589	0	0	0	0	1.637897	0.7912966	1.574048	2.543028	1.764345
5875	Chr1	23153346	23154637	2.95499	7.074442	5.580143	2.981341	2.044513	6.194484	5.399434	5.519449	6.584	2.574852	7.861277	5.201775	9.596753	10.80836	11.4186	12.54128	12.31529	13.15669	7.527511	8.78838	8.600849	8.63207	6.574213	9.79083	8.728401	5.806706	0	7.57729	8.381115	7.334373	4.530179	5.262085	6.132036	3.699445	5.868409	6.343271	7.693413	8.11788	5.441407	13.82228	12.68678	9.782981	12.65212	15.89021	13.5122	12.33272	13.73043	8.492247	10.33013	9.832408	8.680088	8.427958	8.569099	9.658705	13.23735	9.699251	6.074792	4.109684	6.30728	3.698082	5.012262	5.807465	3.747084	9.946577	6.783726	6.099995	7.348914	12.4037	9.800988	12.85363	10.42301	9.618582	11.58472	10.32374	9.648261	9.078642	10.80958	11.19366	11.44732	4.851279	6.833082	5.52204	4.475023	4.973047	5.774559	8.618934	9.574003	12.79386	9.158246	9.543042	10.74784	4.422619	9.297773	6.965576	5.512189	7.535949	8.274261	10.59556	4.344822	3.874389	5.878621	6.878108	9.160722	8.380581	8.12343	8.600848	6.403159	5.311262	7.207233	8.988508	10.49641	6.136876	7.564822	7.324536	5.427556	6.875684	8.486861	10.3228	8.175107	6.78515	5.675764	6.676311	1.345609	3.03493	0	4.702404	7.015715	3.733022	20.44498	7.846629	7.360945	3.569047	5.748326	1.448079	10.7039	5.390563	15.11926	12.23637	12.04337	8.962936	3.710591	15.10007	6.029481	14.52341	1.151739	4.208237	7.723275	8.007496	6.111925	11.38345	12.47343	0	8.487849	8.774451	12.32162	9.522989	0	12.11517
5876	Chr1	23159051	23160171	3.939987	21.22333	0.2936917	9.617229	4.600155	10.13643	9.817152	8.035669	6.935147	6.522959	5.425388	2.487805	6.759452	9.252915	8.964603	11.17422	12.90389	13.34095	7.140382	6.07918	4.520959	3.640737	4.301645	11.33477	8.66469	7.722919	10.07247	8.446024	8.092111	6.689593	6.007412	5.026469	6.791395	7.21843	7.666793	7.952758	7.033978	6.196855	6.673424	5.960859	9.297182	9.962485	9.249138	10.05299	14.24802	10.67361	8.835789	10.21365	10.56669	8.101904	9.526925	11.03661	10.71137	10.48189	9.21588	12.22949	7.252558	5.283879	6.213141	6.740052	7.646912	8.584948	9.367711	8.657206	17.99162	2.478123	3.026023	3.367892	1.547524	3.75593	7.382966	5.854789	7.606836	5.666415	10.01698	9.302806	13.92274	11.19366	12.74172	7.913152	7.542175	8.093949	7.845819	8.048484	10.35062	11.24457	12.37615	13.31964	7.468332	10.18639	10.44076	8.17223	8.452521	8.741115	7.978168	11.35699	12.33027	9.674203	5.843037	5.062534	7.283248	3.80106	9.780979	5.007908	8.57162	7.804473	8.197984	7.081683	9.808339	7.666669	13.87288	7.42885	8.245656	6.958309	7.834939	10.16405	10.85106	8.453319	12.40761	6.192273	9.459607	4.172694	0	5.121444	5.48257	0.7234468	0	0	19.59311	3.716824	5.018826	5.710474	5.173493	0	9.546718	10.78113	11.02446	9.993037	6.84819	13.28987	0	11.32505	8.696367	6.821603	19.0037	10.03503	8.987084	3.528727	7.492037	11.38345	8.93367	2.769242	14.71227	5.030685	7.121669	10.15261	11.86746	10.11558
5877	Chr1	23161096	23161321	0.8334588	3.234031	0.5873835	0.2885169	0.1277821	1.032414	0.7362864	0.7305154	0.9656534	0	0.4428888	0	3.504901	2.632295	2.453998	2.971867	2.39967	2.395475	1.806603	1.189405	1.81941	1.644204	0.9739575	2.108794	1.401641	1.567811	0.6295294	1.110049	1.228267	0.4029875	1.674197	1.178079	1.516525	1.714377	2.082339	3.218973	3.626895	2.354805	2.977374	2.418899	3.195906	2.243803	3.228473	1.459305	3.344605	3.59474	4.068277	1.606641	0.3942796	1.10123	0.9526925	1.203994	1.407781	0.8231851	0.4189036	0	0.5578891	1.090324	1.412078	0.6561112	0.8996367	0.656496	0	0	1.179778	2.414581	2.017349	2.957174	1.289604	2.253558	2.714326	3.094674	3.349799	1.241954	0.6145389	0.448328	0.9512433	0.5926057	1.537097	0.9145854	1.031409	1.134666	0.9298748	1.112392	1.089539	1.712371	0.7005368	1.314438	1.962481	1.930053	0.8444732	2.403597	2.007474	2.663308	2.39345	2.653503	1.946885	0	2.247322	2.531267	2.60116	1.991031	2.576453	1.941842	2.184923	1.114925	2.182895	2.549406	1.517312	2.313219	2.715855	1.291974	0.8321304	0.915567	0.3501649	1.315348	1.151788	1.70692	0.5218154	2.964386	3.074372	0.4172694	1.345609	0.9484155	0	0.7234468	0.3897619	0.8295604	0	0	0	0	0	0	2.459003	2.902611	3.307339	1.937426	1.06265	0.6181335	1.731609	0.7550034	2.898789	3.960931	0	1.294842	2.387194	2.171524	1.577271	0	0.6742393	0.5034985	6.790279	0	0	0.9444286	2.543028	1.17623
5878	Chr1	23166114	23166930	5.000753	9.095712	7.048602	5.097131	4.472373	8.165456	8.590008	6.98048	9.832107	8.926155	11.62583	21.48559	5.924952	7.218869	8.463788	8.737289	10.18728	9.434486	7.527511	7.136429	6.616038	4.932611	5.843745	8.962375	6.880783	6.968047	6.924824	6.032874	6.57484	7.656763	5.613483	7.22555	6.527651	5.323592	5.868409	7.858082	7.803319	6.258823	6.314086	8.29337	7.941343	8.077691	10.73249	9.728703	11.77301	9.733451	9.725724	11.70553	9.778135	8.888497	10.47962	11.43794	11.50708	6.585481	7.540265	5.201048	4.401125	3.690328	4.801064	8.231214	5.911898	6.413461	6.453312	1.289371	5.309003	7.180202	8.501685	9.117952	10.31683	7.428395	9.011562	10.12042	10.0494	5.355926	6.206843	7.28533	9.512433	8.098944	6.836035	5.328454	5.672747	6.127195	5.230546	4.907612	6.537236	11.24457	10.74156	12.09283	5.34231	4.503458	5.988082	10.86426	9.826056	13.79457	9.791388	9.02191	11.19459	22.57314	9.888216	9.608484	10.92487	10.86017	11.35548	10.93564	8.627643	6.530274	9.410704	11.04743	11.16308	12.09483	14.53349	10.0774	8.92649	8.899311	9.279369	9.386804	13.6396	13.65536	12.92943	10.60591	8.868381	8.762658	6.279508	3.03493	6.030827	1.08517	4.677143	6.636483	11.07437	8.67259	1.672942	4.282856	12.3589	17.37695	8.968129	5.390563	8.189602	7.137884	6.966263	13.28987	5.194828	4.53002	8.232561	15.18357	0	5.664934	10.25089	8.550377	4.337495	3.557329	5.731034	1.510495	5.092709	10.29536	9.382516	8.657263	17.8012	12.35042
5879	Chr1	23170025	23170762	2.27307	2.829777	0	3.943064	0.2555642	4.0358	5.276719	4.383092	4.21376	4.463077	5.425388	7.463416	4.923551	6.381321	6.059872	6.47867	7.289565	6.891597	3.65622	3.964683	2.26048	1.644204	2.272567	5.573242	4.01379	2.148481	0	4.536722	3.61255	2.176133	3.742322	1.413694	5.868293	4.78221	4.921892	6.248595	5.495295	3.718113	3.388046	3.628349	6.294967	7.000665	5.497129	10.70157	6.421641	6.194014	5.593881	6.426565	8.279872	7.236652	6.245429	7.090187	7.283734	3.731772	5.697089	2.670808	4.029199	2.935488	3.483125	5.666415	3.084469	4.544972	0	0.3683918	4.571641	1.906248	0.7204818	3.450036	0	3.088209	3.257191	2.007356	2.721712	6.365014	5.592304	8.069904	7.436993	8.230635	5.662987	4.612691	5.350432	3.857864	3.893851	3.402611	2.941756	8.333539	7.628067	8.324772	3.815936	4.181783	3.684974	6.057065	6.233734	7.648475	4.279199	7.960509	7.6253	11.51691	7.19143	7.335509	11.4451	8.688136	7.443087	6.029931	6.162602	8.282298	7.421844	6.585965	6.827905	7.402301	7.119943	5.490889	5.673616	6.079365	5.383785	5.859279	2.909781	4.551787	5.971887	6.851025	5.912254	0	0	0	0	1.446894	5.846429	7.466044	20.44498	7.227158	5.018826	0.3569047	0.5748326	14.48079	3.326886	1.658635	6.457186	7.851672	4.959034	4.636001	0.4947455	3.775017	6.493287	7.261706	5.182827	4.370092	9.548776	1.085762	6.506242	9.249054	4.213995	2.265743	3.960996	2.456846	3.84344	6.217489	11.86746	8.586481
5880	Chr1	23171797	23172437	3.409604	1.010635	1.468459	3.269858	2.683424	4.786646	4.785862	4.058419	2.809173	2.403196	3.210944	1.356985	3.671801	5.14494	5.308648	4.517238	6.338752	6.007114	3.828277	5.08801	2.315613	1.87909	2.029078	6.74061	4.587189	5.109901	9.757706	7.09466	5.924581	4.19107	3.742322	5.183546	3.626473	3.428754	4.070026	6.059244	4.28633	5.391264	5.698078	4.924188	5.132819	5.205623	5.846154	6.810092	4.682447	4.368992	4.386111	5.852765	5.125635	4.2476	4.869317	4.481533	5.69233	5.048868	4.105256	5.060479	4.835039	3.438715	3.953817	5.666415	3.662807	5.605466	3.12257	3.868113	1.91714	3.177081	3.17012	1.560731	0.5158415	2.337023	3.800056	3.261954	3.768524	3.958728	3.072695	4.427239	8.734143	6.123592	6.876485	5.050102	6.57523	5.295107	5.34678	4.711307	6.319329	7.477353	4.748083	7.185593	3.543369	1.715603	2.456649	5.768633	6.762017	7.307026	5.584717	4.882446	4.867212	5.06744	8.090359	6.353997	7.64741	7.240114	6.15486	5.723324	6.442721	7.326648	6.839738	5.098812	7.207233	8.591957	8.881579	5.684685	5.673616	5.420157	5.558867	6.457164	5.334598	4.876915	4.754318	6.916901	5.912254	0.4172694	0	0.1896831	0	3.978957	5.846429	1.659121	2.555623	4.542785	1.338354	0	3.736412	7.240396	3.905475	4.768575	3.464832	6.831974	9.799997	11.43547	7.915928	13.59006	6.841142	8.141913	2.879348	4.855658	1.685078	4.071608	4.534654	2.134397	7.753751	1.006997	3.39514	5.498656	4.182568	6.768405	22.03958	6.23402
5881	Chr1	23172561	23173298	1.212304	0.8085077	4.699068	1.827274	0.8944746	2.534107	2.577002	1.623367	0.79008	0.6866273	1.328667	2.940134	8.511903	8.375484	8.21338	9.3911	5.569046	5.933407	3.054019	2.312732	2.756683	2.466306	3.571177	2.67365	1.720196	2.090414	8.183883	5.260667	3.973805	2.57912	1.871161	1.178079	2.373691	2.887372	4.921892	4.449757	6.594354	2.726616	3.747384	7.343088	6.391813	8.436699	7.591274	14.7552	8.160836	7.63191	6.293116	2.869002	2.759957	2.1238	4.551753	3.143762	4.345757	3.347619	3.602571	3.373652	2.541495	2.935488	1.976909	3.399849	3.212988	3.635978	2.914399	1.473567	3.686807	2.414581	2.449638	2.710742	2.579207	2.754349	2.931472	2.843755	3.768524	4.03635	5.100673	4.763485	2.421347	3.094719	3.802291	3.857164	3.416541	3.10142	2.208453	2.159349	2.941756	4.052611	3.113497	3.067021	2.943722	3.216756	2.149568	3.653468	4.014948	4.165688	4.496785	6.474547	3.488169	0	4.494644	3.926047	5.982668	5.882592	3.435271	2.452853	3.52949	1.752025	5.19044	4.673911	3.468142	2.114943	3.743475	4.134316	3.858059	4.358099	3.632961	4.12541	2.000474	2.763585	2.319179	4.281891	4.315946	2.086347	0	0	0	5.064128	7.015715	4.977363	6.814994	5.162256	0.6691769	0.3569047	1.724498	6.516356	3.182239	3.731928	10.237	2.345305	4.840962	6.490402	2.473727	5.285024	3.362595	12.54295	4.031088	3.884526	1.263809	2.442965	4.534654	1.422931	3.876876	0	2.829283	2.807824	4.182568	4.643441	16.95352	4.352052
5882	Chr1	23176042	23176603	1.969994	0	0	1.25024	0	1.313981	1.840716	1.461031	1.3168	1.373255	1.107222	0	4.923551	3.908559	5.508974	2.496368	2.037456	3.611639	3.269091	1.519795	1.874544	2.231419	1.623262	2.41005	1.847618	1.509744	3.147647	2.992306	3.61255	1.692548	0.9848216	2.356157	2.769307	3.518985	2.839553	4.071054	3.187271	2.850553	2.515368	4.319463	4.939128	2.782316	7.067738	3.405046	3.946634	5.364459	3.81401	5.393725	5.125635	4.326259	3.069787	3.143762	3.97851	1.64637	1.424272	1.546257	2.975408	1.341938	1.412078	3.280556	3.212988	2.777483	0	0	0.1474723	1.207291	0	1.396443	0.7737622	2.754349	1.954315	1.421877	2.791499	4.890194	6.022481	4.707444	3.11316	1.975352	4.813539	3.896929	2.320669	3.782219	2.034101	3.271741	4.031296	3.710137	2.957822	5.783526	1.144781	0	2.68696	2.115165	2.747069	5.326617	3.844026	4.776305	4.948333	6.910145	2.621876	4.18434	3.74567	2.715043	5.582315	2.75946	4.145751	5.096799	4.753861	3.682475	3.522332	4.295978	5.284906	3.488329	2.420743	4.724326	3.939355	3.766679	3.515985	2.275894	3.942605	3.096136	5.380151	1.251808	0	0	0	0	1.169286	0	8.518743	4.129805	1.338354	0	0	2.172119	3.182239	2.073294	0.9449541	2.039395	1.653011	0	0	6.040027	3.246644	5.501292	0	2.104118	3.651003	0.1357203	5.323289	8.537589	7.922311	0	4.526853	0.8189487	0.6782542	0.6296191	0	1.411476
5883	Chr1	23181949	23182455	1.060766	0.8085077	2.936917	2.692824	3.322334	1.78326	0.8590008	1.866873	0.52672	0	1.328667	0	3.588351	3.54961	3.105058	2.555806	2.626054	2.100647	2.193732	0.5947024	0.9924057	1.937812	1.136284	1.845195	0.3822657	0.6968047	0	2.268361	0.9392629	0.96717	1.083304	2.513235	2.901178	2.526451	4.259329	3.313649	4.066518	2.106931	2.66937	2.418899	3.583289	1.346282	3.490241	1.945741	2.87636	3.041703	1.589171	3.442803	2.207966	2.595756	3.069787	2.809319	2.815561	3.018345	4.189036	4.217066	0.6198768	0.7548399	1.129662	1.252576	1.156676	0.9594942	0.2081714	0.3683918	1.474723	1.270832	0	1.560731	0.2579207	1.085046	0.4342921	0.7527586	1.046812	1.630065	1.966525	3.138296	1.29715	1.185211	2.993293	1.192937	0.9669455	1.512888	0.8136405	1.570436	1.416401	3.253505	2.490797	1.927842	2.344075	2.89508	1.688946	3.845755	4.014948	4.712007	4.20667	2.865783	4.704972	2.303382	2.0975	2.272975	2.028905	1.629026	2.719589	2.044044	2.352994	3.344774	2.182895	2.124505	1.84245	3.106323	2.715855	2.713145	2.11815	2.60021	3.545419	3.288371	2.000474	1.381793	2.087261	4.545392	5.675764	0	2.242681	0.7587324	0	1.08517	4.677143	2.903461	8.518743	4.129805	1.338354	2.141428	0.2874163	1.448079	2.459003	0.2073294	1.417431	1.427577	2.833734	0	0.7421182	7.550034	1.50737	1.100258	0	3.237105	3.791426	1.628643	3.154542	1.422931	2.359837	0.5034985	0	3.04181	1.356508	2.046262	0	3.175822
5884	Chr1	23185753	23187199	2.803452	2.223396	4.699068	8.559334	4.855719	4.786646	0	6.818143	0.1755733	0	0	0	4.255951	5.38424	6.360361	4.101177	1.675242	3.795906	12.13005	8.656224	5.127429	5.108776	4.058156	6.778267	5.160587	3.193688	0	4.874563	4.118307	0.8865725	1.772679	1.492233	7.252946	7.669582	6.530972	6.059244	7.25379	5.763075	6.10875	4.578631	2.324296	4.128598	2.443169	0.9728703	2.408115	3.59474	2.034138	1.147601	3.469661	2.202459	1.164402	1.672214	1.71382	2.250039	3.183668	3.233084	4.463113	4.948395	4.047956	4.294546	6.361717	5.857965	0	0	0	0	0	0.08214371	0	0.08346511	0	0	0	7.917456	6.759928	5.267854	5.015646	2.831338	5.905687	7.276918	5.995062	6.354128	5.521132	6.412613	3.486526	7.363195	3.502684	4.556717	3.107262	2.466179	2.76373	6.153208	7.184643	10.10691	6.962764	4.670165	6.002895	0	1.123661	0.1549755	0.1040464	0	3.244422	4.292493	2.689136	3.185499	2.910527	2.053688	2.709486	2.114943	3.156263	11.11098	7.262229	10.9868	13.83151	9.327015	5.57708	4.389224	6.493702	10.86942	15.25362	2.086347	3.139754	1.896831	0	0	0	0	0	0	0.6691769	0	0	0	0	0	0	7.239853	5.431323	0.3090668	0	0	7.768754	0.2200517	0	1.618553	1.404232	0	11.63237	2.134397	7.079512	0	0	0.9359414	1.92172	1.416643	0	2.822953
5885	Chr1	23187581	23188025	0	0	0	0	0	0	0.2454288	0	0	0	0	0	1.0014	2.512645	2.453998	1.010435	0.1358304	1.621552	0.1290431	0	0	0.1174431	0	0.07531408	0.2548438	0	0	0.048263	0	0	0	0	0	0.09023038	0	0	0.3297177	0	0.1026681	2.505289	1.54953	2.692564	0.4362801	0	1.739194	1.880326	0.381401	0	0	0	0	0	0	1.371975	2.010737	0.2811377	0.06198768	0.0838711	0	0.05964648	0.1927793	0.1009994	0	0	0	0	0	0	0	0	0	0	0	0	0	0	0	0.06584508	0.04044991	0.07952916	0.06446304	0	0	0.1308697	0.1089539	2.226082	1.401074	1.314438	1.144781	0.4289008	0.3070812	0.6730072	0	0.06828996	0.362644	0.6368407	0.405601	0.9213527	0	0	0	0	3.148998	2.75946	3.249372	2.22985	2.570965	2.053688	2.980435	1.982759	2.862658	2.002559	2.723336	3.186173	3.720502	2.0926	0.3031022	0.3251277	0.5218154	0.5928772	0.5912254	0	0.4485363	0.1896831	0	0	0.3897619	0	0	0	0	0	0	0.7240396	0.8678834	0	1.259939	0.4078791	0	0	0	0	0	0	0	0	0	0	0	0	0	0	0	1.871883	2.260847	1.65275	0	1.646722
5886	Chr1	23188163	23188435	0	0	0.5873835	0.7693783	1.150039	1.595549	0.613572	1.217526	0	0	0	0	2.169701	2.233462	2.85465	1.664246	0.679152	1.363578	1.849617	0.6607805	0.3308019	0	0.4058156	1.054397	0.7645315	1.451676	1.259059	0.6274189	0.6502589	0.32239	0.2954465	0.2356157	0.6593587	0.8120734	0.9465176	1.514811	0.6594354	1.053465	1.129349	0.9502819	2.130604	0.6282648	1.047072	0.6485802	2.207439	1.990933	0.6992351	0	0	0.07865926	0	0	0	0.329274	0.921588	0	0.185963	0.0838711	0.2824155	0	0	0.1009994	0	0	0	0.06354161	0	0	0	0	0	0	0.2093624	1.164332	0.9218084	0.952697	0	0	1.577546	0.2385875	0.06446304	0	0.1162344	0.1963045	0.2179079	0.9132645	0.07783742	0.5257751	0.2725669	1.072252	0.8444732	0.09614388	0.6339391	1.092639	1.23299	0	0.405601	0	0	0	0	0	2.05162	2.044044	2.184923	0.159275	1.746316	1.133069	1.463122	1.057472	1.761635	1.679566	1.361668	1.245171	1.794595	1.076194	0	0.08128192	0	0.8563782	1.714554	0	0	0	0.548257	0	0	0	0	0.4129805	0	0	0	0	0	0	0.9449541	0.8157581	0.3542167	0	1.484236	0	1.159516	1.100258	0.5758697	0.1618553	0.1404232	0	1.380112	4.268794	0.5056794	0.2517492	0	0.7019561	0.3391271	0.2361072	0.847676	0.7057382
5887	Chr1	23188596	23189836	1.51538	2.425523	1.76215	6.155027	2.555642	4.505079	2.454288	4.464261	0.3511467	0	0	0.2261641	7.844302	9.571982	9.81599	6.240921	3.033546	8.034055	4.258421	0.7929366	0.2756683	0.5284941	0	2.485365	2.866993	3.135621	0.3147647	0.530893	0.433506	0.0805975	0.3939286	0	2.571499	3.067833	3.21816	3.313649	2.308024	2.416773	2.618036	6.738363	7.844497	7.539178	8.202066	6.647947	4.615555	8.184947	6.674517	5.393725	3.075381	3.461008	4.234189	3.745759	5.937161	13.71975	11.22662	12.51063	1.673667	1.50968	1.506216	1.610455	2.377611	2.524985	0.8326854	0.7367835	0	1.143749	0.5763854	0.08214371	0	0.751186	0.5428652	0.7527586	1.465537	1.862931	1.10617	2.129558	0.77829	0.2633803	1.617996	2.107523	1.869428	2.042398	2.324687	1.89761	1.961171	7.933986	7.083205	8.412401	4.797177	3.538431	5.066839	1.922878	2.218787	1.638959	1.668162	1.698242	1.379044	0	1.198572	1.756389	1.716766	2.262535	10.11496	9.300401	9.972211	6.370999	9.653248	7.010866	7.098853	7.997129	8.294367	12.53215	10.89334	9.375406	11.73052	9.865112	1.818613	0.6502553	1.623426	2.371509	1.418941	0	1.345609	1.707148	1.096514	2.17034	2.338572	0.4147802	1.703749	0	0	0	0	0	0.1446472	0	2.992355	0	0.3542167	1.236267	0.2473727	3.020014	3.594498	4.180982	0	5.503079	3.931849	0.1357203	2.365906	3.557329	3.202636	0	2.263426	11.69927	16.05202	10.70352	0	16.93772
5888	Chr1	23192078	23192883	3.409604	5.053173	4.111684	3.173686	2.938988	4.129656	1.472573	2.840893	5.091627	1.888225	3.543111	4.975611	8.011202	7.777235	7.311911	7.37023	6.610413	6.891597	9.635215	5.550556	3.308019	4.52156	5.843745	6.401696	5.033165	5.92284	5.665765	5.791559	5.563326	4.997045	3.742322	4.005468	5.077062	3.518985	6.814927	3.218973	3.407083	4.089924	4.722731	10.36671	7.844497	8.526451	11.08151	12.32302	8.027051	8.572073	8.390821	6.770846	6.308474	6.056763	3.81077	3.678871	4.774212	4.061046	5.110624	3.233084	3.843236	3.522586	3.200709	4.354193	5.911898	3.989476	2.498056	0.5525876	1.622195	4.32083	3.17012	2.710742	1.031683	2.086628	2.171461	3.178314	3.977886	5.976903	4.73195	4.034952	6.48575	3.423944	5.096689	4.731985	4.899191	5.673329	5.230546	5.56196	7.082006	7.191958	6.460506	7.623739	3.161776	3.431206	2.76373	3.749611	3.803635	4.029108	3.118738	4.139465	3.97489	8.292174	8.914377	10.12507	8.427758	10.22666	9.351571	5.825526	7.899336	9.715773	8.149475	7.789851	8.724545	8.724141	8.44117	7.299652	5.976209	7.361159	9.104287	7.772512	4.304051	5.608452	4.696338	4.479517	3.842965	3.338156	0	5.880176	2.193028	4.702404	4.287381	0.4147802	2.555623	6.194707	4.34965	6.424284	6.035742	10.86059	5.78589	1.865964	7.874617	8.259551	8.146985	0	0	0	6.029481	15.62367	5.758697	5.017513	4.072272	3.121566	2.957383	0.7114657	3.876876	4.531486	6.790279	4.913692	4.860822	3.935119	0	6.58689
5889	Chr1	23194487	23195322	5.909981	3.031904	2.349534	2.788996	1.661167	5.912916	7.24015	5.762954	4.125974	0.8582841	2.546611	2.940134	7.510502	7.936768	6.96134	6.656982	5.614323	6.080821	6.710239	4.427229	2.811816	4.110509	2.353731	5.347299	5.670275	4.703432	9.442942	4.681511	3.540299	1.93434	3.545358	1.884926	3.560537	5.323592	3.691419	7.195352	8.462754	5.701106	5.082069	9.330041	7.747652	5.385127	8.11481	5.350787	7.224346	6.636444	6.165982	6.656086	4.415932	5.742126	6.245429	5.417973	5.998369	5.597659	6.032212	5.341616	5.826842	4.193555	5.742449	5.06995	6.297457	6.867958	0	0	2.064612	1.652082	1.58506	0.6571497	0	2.754349	2.280034	1.672797	2.163412	6.675502	5.162127	7.397412	5.534506	4.477465	5.015789	6.481627	6.059525	6.73235	5.927952	7.394135	6.210375	7.762748	4.592408	4.381459	5.996471	5.36126	5.757772	7.595367	3.592322	6.555836	4.931958	5.837707	6.246256	0	9.588574	7.128875	6.190761	7.692621	6.82283	6.336537	5.322248	1.9113	4.705352	3.894926	4.660316	5.02299	5.358308	5.684685	6.581395	6.738573	7.616086	6.935473	3.212883	3.82025	4.000584	7.575653	6.858215	0	0	2.46588	0	2.17034	4.287381	2.073901	16.18561	7.846629	0	0	1.437081	0.7240396	3.326886	5.183234	7.087155	4.690609	4.368673	0.3090668	0	9.060041	6.029481	6.381499	4.031088	8.254618	8.706237	2.307245	5.520448	12.80638	4.719675	0	0	2.105868	4.860822	5.194358	11.01979	7.645497
5890	Chr1	23195971	23197064	4.924984	8.691458	4.405376	5.097131	9.967002	7.508465	11.28973	8.603848	5.706134	3.089823	5.757555	11.76053	11.26575	10.05058	8.714195	11.70916	8.964806	12.1985	8.516841	10.8368	9.152186	6.165764	9.009107	10.6946	12.16879	6.677712	16.053	12.69317	11.48791	8.140348	9.946698	8.246551	10.61568	12.81271	12.21008	10.509	12.08965	13.32324	12.78217	15.89563	14.43	11.84728	14.57176	17.51166	10.76963	13.93653	12.52266	11.24649	9.147287	11.79889	11.96158	9.698841	12.54761	8.451367	10.97528	7.028443	7.810447	7.548399	8.566604	11.27318	9.124886	9.594942	4.57977	3.315526	5.751419	6.099995	9.07807	8.050084	4.900494	7.595325	7.925832	10.2877	8.444285	10.78947	8.234822	8.630314	14.61456	12.24718	9.303479	8.231268	12.18351	11.72488	9.414983	5.954569	11.00435	12.38615	15.48965	13.75778	10.68462	10.82974	11.66908	4.71105	5.388482	6.009516	4.569314	4.139465	4.704972	8.752851	9.139109	8.523655	8.219665	10.95067	11.68946	10.32242	9.18788	9.397223	10.91448	10.62252	12.35526	11.83046	12.03784	11.69236	12.63325	9.521897	7.397233	11.77835	6.850109	5.852298	6.609661	5.138269	3.606475	11.68354	0	3.224613	10.41688	12.2986	5.066905	3.318242	18.74123	8.4661	7.695534	1.784523	5.748326	12.30867	13.30755	2.902611	22.52141	11.31864	17.94698	20.70747	16.07923	2.26501	12.87062	14.74346	10.36565	13.7577	13.90189	6.514573	9.463625	1.422931	6.910952	12.83921	14.71227	7.370539	11.53032	13.1433	29.66866	11.52706
5891	Chr1	23198568	23198870	0.9849968	2.829777	1.468459	2.019618	0.8944746	3.378809	4.17229	3.814914	3.072533	2.059882	2.103722	0.4523282	1.669001	2.273346	2.754487	3.625678	3.576867	2.98513	4.172392	3.832527	3.142618	2.759913	3.327688	3.728047	4.459767	3.425956	7.239589	4.054092	3.106793	3.062705	3.348393	2.670312	2.901178	3.158063	4.070026	3.503	3.626895	2.788585	4.004054	1.555007	1.936913	1.25653	4.624569	3.405046	3.210821	3.871259	3.432609	0.4590404	1.73483	1.258548	1.693676	1.739102	1.530196	1.865886	1.508053	1.967964	1.239754	0.5870977	1.035524	1.312222	1.349455	1.161493	2.706228	1.289371	0.5898892	2.795831	3.314216	3.450036	4.384653	2.921279	3.365764	3.094674	3.070649	4.812572	3.502872	4.315157	7.7829	5.728522	4.48994	0.9145854	1.160335	1.512888	1.046109	1.112392	1.852217	4.338007	3.814034	4.994863	1.962481	2.358954	2.072798	2.211309	3.381008	3.141338	2.901152	3.927185	3.569289	1.382029	1.273482	1.653072	1.196534	2.443538	1.717635	0.8176177	1.288544	2.548399	1.891842	1.699604	1.354743	1.916667	2.128643	2.067158	3.40417	4.138363	2.757548	4.12541	3.031022	3.251277	3.710687	3.162012	2.424024	0	0.4485363	0	2.741285	0.3617234	2.728334	0	3.407497	3.510334	0	2.141428	0.5748326	3.620198	3.037592	4.561246	3.622324	4.18076	3.778312	6.181335	5.936946	6.79503	4.406159	3.300775	0	0	2.66804	3.257287	4.140336	9.96052	4.045436	2.013994	3.39514	1.871883	2.147805	1.65275	5.086056	1.293853
5892	Chr1	23200545	23202221	19.69994	26.47863	26.13856	15.48374	8.944746	21.11756	21.22959	20.37326	24.49248	21.28545	26.46261	19.90244	15.6886	18.54571	16.77733	22.40788	21.59703	20.7485	17.33478	16.91598	15.21689	13.27107	13.14843	21.20091	26.1852	21.25254	34.30935	18.0021	14.52245	17.89265	14.77232	23.64011	18.26424	15.33916	19.87687	18.65111	14.72739	23.11427	20.17427	13.99506	18.11014	13.82183	18.32376	18.97097	20.46898	20.84949	22.18482	21.11586	15.61347	21.55264	23.81731	21.20367	24.29952	17.89056	20.52628	17.85224	18.41034	20.46455	22.78152	26.1848	22.61944	23.93686	25.81325	37.02337	33.18127	17.28332	17.29156	20.70022	22.95495	23.37023	23.01748	26.34655	27.98478	13.58387	16.96127	18.38145	26.28891	21.66303	27.10144	20.35947	25.72075	23.60105	20.80595	21.33175	27.23848	24.14443	20.78259	22.5207	18.86163	27.12797	21.49568	15.86374	18.38423	17.96026	14.72335	12.73681	20.28005	7.370822	20.15099	22.57477	22.31795	20.90583	24.52402	25.34615	23.24982	20.3872	20.61623	18.41238	21.78427	21.54598	30.09461	15.89128	16.7939	18.60432	15.1884	18.05614	19.2773	20.40176	19.42313	17.12756	17.85501	19.19439	8.073653	18.20958	16.99597	2.17034	5.846429	12.44341	13.62999	19.61657	13.71813	3.212142	14.0834	31.1337	18.65949	15.13504	27.87614	14.88759	21.72529	17.61681	30.17948	7.550034	21.68294	19.36455	8.638045	18.93707	14.60401	17.50792	11.63237	19.92104	19.04726	13.09096	50.92709	15.44303	22.38239	20.46262	35.60239	25.64182
5893	Chr1	23203334	23203844	2.803452	1.414888	0	0.9617229	1.533385	0	0	0.8116837	3.68704	2.574852	4.761055	9.498893	3.504901	5.02529	3.605874	3.090742	3.712698	2.948277	3.785263	2.7092	3.197752	2.818635	3.408851	4.857758	4.332345	4.064694	3.777177	2.123572	1.734024	0.805975	2.26509	1.492233	2.24182	2.34599	3.407463	2.934946	1.208965	2.726616	2.823372	2.246121	2.033759	2.154051	2.617681	4.377916	2.608792	3.262918	2.860507	3.098523	4.6525	3.14637	2.434659	4.347756	5.202667	6.146449	5.110624	4.638772	3.719261	3.85807	4.518648	3.817374	4.305404	5.706465	6.036969	6.815247	8.258448	3.431247	2.449638	1.889305	0	2.837814	3.908629	1.923716	4.187249	2.251042	2.703971	3.36246	2.5943	3.753169	4.36859	5.248925	5.995062	5.597685	6.102304	6.936092	5.556651	3.824295	4.670245	5.257751	2.725669	4.932359	1.458635	1.346014	2.4301	2.868178	2.611037	3.714904	2.514726	5.988793	6.517234	6.095705	7.543364	9.502649	3.960104	3.474875	4.481893	3.026224	4.414299	3.186757	4.172608	5.948278	7.193345	2.196356	2.420743	2.45372	2.232301	2.810062	4.304051	2.519739	4.058564	3.491388	2.837882	0.4172694	0	0	0	0	0	0	2.555623	4.749276	0.6691769	0	1.149665	10.86059	0.578589	6.012551	9.292048	2.243335	2.1253	0	0	0	3.71045	4.401034	0	2.104118	3.931849	1.221482	3.154542	0	2.528397	0	8.487849	3.860758	2.826059	4.486036	0	4.116806
5894	Chr1	23204964	23205144	0.151538	0.2021269	0	0.1923446	0.2555642	0	0	0.4870102	0	0	0.2214444	0	1.41865	0.7577819	1.602611	0.8321228	0.452768	0.8476296	2.279761	0.5947024	0.7718711	1.409318	0	1.882852	1.97504	1.103274	0.6295294	0	0.144502	0	0	0	0.1978076	0.1804608	0.2839553	0.09467569	0	0.1859056	0.7700105	1.900564	0.8716108	1.70529	0.5235361	0	0.5351368	1.106074	0.4449678	0.1147601	1.340551	1.258548	2.117095	1.471548	1.652612	0.439032	0.3351229	0.2811377	0.4339137	0.5032266	0.2824155	0.5964648	1.220936	0.9089945	0	0	0	0.3812497	0.1440964	0	0.2579207	0.4173256	0	0	0.139575	0	0	0	0	0	0.04044991	1.749642	1.611576	0.9077326	0.4649374	0.9160876	0	2.454398	2.335123	1.752584	0	0	0	0	0	0	0	0	0	0	1.348393	1.601414	1.092487	0.2715043	1.001954	0.1022022	1.23252	0.159275	1.067193	0.2124505	0.2709486	0.3304599	0.7340148	0	0	0	0	0.05978856	0.6062043	0	0.5218154	0	0	0	0	0	0	0.3617234	0	0	0	0	0	0	0	0	0	0.4146587	0.6299694	0.7137884	0	0	0	0	0.2319031	0	0	0	1.123385	0.1357203	0	0	0	0	0	0	0	0.7870239	1.695352	1.17623
5895	Chr1	23206271	23207279	13.86572	9.702092	16.44674	4.808615	4.344591	3.848088	2.208859	5.357113	9.74432	12.7026	8.414888	6.558759	9.847103	11.64591	11.26836	10.63928	10.59477	12.41962	16.64655	14.27286	11.41267	12.74258	7.710497	14.4603	11.022	12.01988	11.96106	8.880391	8.74237	4.432863	8.075537	6.440164	11.14316	11.82018	15.14428	16.09487	16.04626	13.01339	11.75549	13.90867	14.91423	13.64232	13.43743	20.26813	11.70612	11.72438	11.5056	12.85313	10.48784	9.281793	11.74987	11.90616	12.73123	12.95145	10.64015	7.731287	13.5753	13.9226	11.95559	12.7047	13.49455	12.01893	7.285997	9.762381	15.04217	18.29998	16.71518	15.77159	7.221781	16.10877	18.24027	15.55701	15.77197	10.32374	11.12315	12.55318	9.166526	11.72042	13.10577	14.0369	14.18187	13.91857	16.44716	16.42414	15.03564	14.38392	14.71127	14.02067	10.41205	9.114142	8.982124	7.499223	8.980804	10.51665	8.921042	9.446471	10.70787	5.06744	10.86206	11.8298	11.23701	10.86017	15.69728	16.96557	12.99749	12.42345	14.64965	11.68478	12.24688	11.69828	13.72608	13.88872	14.82705	12.92781	14.92578	14.52862	14.79139	15.52485	16.64011	10.14479	12.29749	14.60443	8.073653	19.15799	0	0	0	14.10253	22.14873	13.42187	7.695534	5.35357	12.3589	14.48079	8.678834	8.293174	11.18196	17.23289	10.50843	2.472534	1.236864	21.8951	11.4792	18.04424	8.062176	15.37625	11.79555	14.79351	9.857943	0	8.76511	7.048978	9.053705	12.63521	9.947728	13.0646	4.23838	16.46722
5896	Chr1	23209675	23210892	11.28958	13.13825	9.985519	11.25216	8.561399	10.13643	7.731007	7.710995	11.76341	8.582841	6.311166	16.73614	14.3534	15.43482	13.72235	14.44327	12.36057	12.2722	15.95832	14.20678	13.06668	13.38852	11.444	12.46448	11.53168	12.25215	16.68253	11.58312	11.27115	5.15824	9.257323	9.346091	17.34113	15.1587	13.5352	18.65111	16.37598	13.88095	13.91152	12.872	12.39624	12.92431	17.88748	19.61955	10.23449	10.17588	9.090056	18.59114	15.06148	17.54102	17.67774	16.25392	16.64853	13.39048	11.81308	12.22949	14.13319	14.09034	13.9325	13.12222	13.88011	14.13991	7.077826	7.736227	11.35537	11.11978	9.07807	12.4037	8.253464	11.76858	6.297236	9.702222	8.86301	17.23211	13.21259	18.71769	22.05155	13.95916	16.82716	14.87195	12.18351	15.28017	15.16858	16.81675	17.32368	16.72416	15.48965	15.15985	13.51932	12.00922	9.826597	13.364	15.95413	18.09684	17.26185	11.88769	15.41284	14.74164	18.57786	16.78902	14.61852	13.57521	19.84823	16.14795	18.82395	18.79445	15.71685	14.7299	14.36028	11.10345	18.20357	16.02048	14.22186	15.19841	17.07054	18.77361	15.21573	13.4928	15.5385	17.52282	19.80605	15.0217	6.279508	14.6056	6.579084	7.234468	8.964524	8.710384	17.03749	12.18292	6.35718	4.63976	9.197321	26.06542	10.4146	6.841869	11.49694	11.52258	17.47469	10.81734	11.62652	20.38509	14.72585	17.60414	0.5758697	16.02367	15.86782	12.89343	21.096	17.07518	21.74422	7.552477	24.33183	15.79401	14.35638	10.31001	22.88725	15.40862
5897	Chr1	23211198	23211710	3.864218	7.680823	5.873835	5.86651	3.450116	5.255926	4.663147	4.870102	3.9504	4.291421	2.878777	6.106431	5.591152	5.14494	5.05824	4.992737	5.252109	4.532976	6.366124	6.343493	3.583687	4.87389	2.678383	5.648556	5.733986	5.690572	0.9442942	4.295407	4.190558	4.83585	5.810447	3.769852	6.461715	5.594283	6.341668	6.059244	7.25379	6.568666	6.211418	6.997531	6.101276	5.205623	5.322617	5.188641	4.013526	6.691748	5.148913	7.115126	8.043304	5.663467	6.245429	6.421301	5.080251	6.365965	5.697089	4.357634	7.252558	5.954848	6.495557	4.592779	6.297457	7.170957	2.498056	1.657763	4.276697	6.227078	4.75518	5.421485	3.095049	5.174837	4.342921	5.52023	5.303849	5.899281	4.73195	6.72492	6.48575	5.530986	5.258488	7.197389	8.186806	7.261861	6.567241	6.674352	7.082006	6.906563	6.849693	6.922705	7.686385	6.969638	6.371934	7.306935	7.078987	7.238736	8.485869	8.59735	7.544179	10.13488	4.794287	5.837412	5.722552	6.335099	6.584269	7.154155	5.938508	5.096799	5.384475	5.523713	5.581541	5.948278	6.606133	6.524468	6.657043	6.15261	7.17838	7.114838	6.425766	6.583835	6.377743	7.443903	7.035583	9.597197	5.830972	2.845247	7.127341	0	1.94881	8.295604	11.92624	6.607688	4.684238	3.569047	5.173493	10.86059	4.484064	4.768575	5.197247	8.66743	6.84819	3.708801	3.710591	3.020014	5.449723	3.740879	4.031088	8.416473	9.548776	5.293091	5.914766	12.80638	5.056794	2.265743	2.829283	6.083619	8.59122	5.823977	4.23838	11.29181
5898	Chr1	23212783	23213459	3.106528	0	3.230609	3.943064	2.811206	7.226898	6.013006	6.331133	3.335894	3.26148	4.207444	0	3.838701	4.506808	5.258566	4.517238	5.433216	5.601726	3.914306	4.889775	3.528554	4.110509	1.947915	5.0837	3.822657	4.471163	0	4.8263	3.251295	3.062705	2.954465	2.120542	4.088024	4.421288	4.82724	6.627298	7.913225	4.957484	5.133403	5.010578	5.423356	3.859341	5.060849	3.242901	6.488533	6.304622	4.576811	7.115126	6.78161	4.011622	3.281497	4.949753	4.406965	5.268384	5.697089	4.498203	4.27715	1.845164	2.730017	4.05596	5.012262	5.605466	0	0	1.179778	2.287498	2.593734	2.87503	0	3.004744	2.280034	4.098352	4.257036	4.03635	5.162127	5.379936	4.15088	5.662677	3.397792	3.379989	6.833082	6.354128	4.93996	4.384133	5.120835	7.591511	6.149156	5.695897	5.396824	6.755187	7.293177	4.71105	5.388482	5.941226	5.874833	6.368407	5.435054	0	2.696786	4.081023	4.734111	4.253567	3.673831	1.533033	5.82646	0.9556498	2.570965	4.319827	3.95585	5.68391	6.092323	4.263514	4.085004	4.248231	4.420832	4.842873	4.425292	5.364607	5.218154	2.371509	4.611558	2.503617	0	0	2.193028	0	0	0	9.370617	0.6194707	1.338354	0	2.586747	0	2.314356	3.939258	4.882263	5.914246	5.077107	6.181335	0	0	4.985917	3.300775	0	4.693802	4.633965	1.492923	3.351701	12.80638	5.225354	0	0	0.7019561	2.034763	4.95825	0.847676	9.174596
5899	Chr1	23218960	23220149	9.622661	7.074442	6.75491	7.597611	7.155797	10.79342	11.0443	11.12007	0.4389334	0	1.660833	13.56985	12.60095	10.9679	13.27162	13.25453	7.697056	10.79806	13.24842	13.61208	8.545716	12.27281	12.41796	12.87871	11.91395	12.01988	8.498648	8.494287	10.04289	9.99409	9.060359	9.031937	8.505727	11.2788	11.73682	12.40251	12.9689	11.34024	10.83148	15.55007	17.04483	14.36034	14.13548	8.269397	13.77977	15.48504	15.63744	15.37785	13.87864	16.04649	12.385	13.04327	13.40452	12.2929	11.05906	10.12096	11.46772	8.722594	10.16696	9.30485	10.47434	12.11993	0	4.973289	4.719113	12.00937	14.55373	11.33583	1.031683	10.93393	9.120135	9.534942	13.67835	10.63423	10.38571	9.807175	11.67435	12.18134	12.62037	11.17385	12.57029	14.22114	9.124397	8.375658	11.87598	17.23787	14.24425	16.8248	12.211	12.43812	12.89741	7.306935	8.980804	10.51665	9.501272	7.642089	14.76388	11.97759	9.963127	13.68951	15.97112	18.8243	2.099332	1.124224	2.91323	1.752025	3.153071	2.124505	2.384348	3.370691	3.890278	11.04638	10.89334	13.11092	12.56217	13.09369	14.42766	13.00511	12.9874	9.354285	6.97646	7.51085	14.8017	8.725423	0	3.255511	3.897619	0	2.555623	0.4129805	0.6691769	1.784523	1.149665	20.99715	12.29502	4.561246	17.16667	12.84819	12.63373	7.726669	0.989491	6.040027	12.87062	15.62367	17.27609	16.67109	15.86782	9.636139	12.42101	10.67199	11.96775	7.048978	20.37084	9.125429	12.66075	7.791536	13.56282	16.82009
5900	Chr1	23225298	23227668	28.48914	30.92542	46.99068	22.50432	21.46739	32.19254	30.55589	29.38295	30.90091	26.60681	32.33089	36.86475	33.12966	30.31127	29.19756	35.78128	34.68203	30.18298	32.17473	37.53233	30.26837	31.29859	27.35197	34.30556	34.65876	34.25956	31.79124	22.8284	25.72135	22.80909	21.07518	20.9698	26.50622	28.78349	32.56021	35.59806	34.07083	32.47152	29.05506	41.38046	36.89819	37.51639	40.92307	49.77853	30.23523	33.34813	31.40201	43.95312	32.96178	33.9808	33.13253	28.49452	30.05305	26.3968	27.3963	29.8006	28.57632	25.32907	29.65363	37.27905	25.57539	26.36084	43.71598	38.49694	31.11665	26.56039	32.99806	30.22889	25.27623	27.0427	33.0062	36.13241	37.05715	34.3866	29.92805	29.36548	38.13621	31.34226	30.82283	27.71591	30.68441	30.03082	29.63976	28.46415	38.67865	35.95979	41.72086	39.3455	29.81881	36.34934	37.77098	27.49715	23.87837	28.88665	23.4268	31.62976	32.69144	33.62937	31.01304	29.08374	28.14455	35.20505	35.8795	33.21572	34.17443	35.99614	33.03448	30.23879	34.19371	36.87932	31.48923	30.81358	32.37744	33.72949	29.58893	37.36785	34.00806	35.11379	31.25094	27.86523	29.73864	49.65506	38.12559	32.62549	24.12331	26.76753	31.57072	21.98335	2.555623	23.95287	27.43625	21.77118	28.45421	55.75105	38.76546	22.18424	35.90825	43.13321	32.3518	26.27067	18.05821	27.93513	30.37931	42.91008	52.98001	43.37721	36.65045	34.33723	34.89712	32.72742	28.14949	22.65743	23.20012	23.86651	32.10403	30.85134	26.27796	34.93404
5901	Chr1	23230418	23231126	16.13879	18.99993	18.20889	15.19522	12.90599	10.418	10.67615	11.2824	11.58784	12.18763	14.06172	16.50998	11.93335	11.72568	11.66901	12.77903	10.68532	10.39268	15.18407	12.35659	13.94881	13.27107	14.20355	9.941458	10.51231	13.00702	19.20065	13.03101	10.11514	12.9762	13.68902	13.19448	12.00033	10.91788	12.21008	14.29603	15.38683	9.357251	10.88281	14.34062	12.88047	10.6805	15.70608	16.37665	10.83652	12.71985	12.01413	12.16457	9.856991	10.93364	10.16205	9.565063	9.67084	11.46971	10.22125	12.22949	14.62909	13.58712	16.19182	15.2695	15.42234	15.25091	22.06616	17.6828	19.61382	12.83541	15.41831	13.88229	18.05445	15.52451	12.26875	10.53862	10.88685	15.60205	12.6595	11.2082	14.70103	12.51056	12.49902	13.12231	15.01989	15.28017	14.06436	17.86371	18.84903	14.441	13.62155	13.05675	12.86516	13.51037	11.59231	13.55629	14.68626	13.38483	11.45955	10.82629	10.70787	9.213527	15.65634	11.57151	10.0925	15.65675	15.55414	16.65896	13.33363	15.2904	14.21307	13.73847	11.37984	12.02874	14.7537	15.56828	15.88613	13.14754	15.84496	15.84397	12.48781	11.37947	12.00175	13.96555	14.72151	18.35986	25.56657	22.76197	16.44771	13.74549	18.70857	7.880824	16.18561	17.13869	17.3986	23.55571	16.09531	15.92887	10.84854	10.36647	17.00917	9.891067	16.05783	14.21707	12.12126	22.6501	8.696367	14.08331	12.09326	8.902039	11.93597	12.21482	18.13861	12.09492	17.02454	16.11195	4.526853	15.911	14.46942	13.61551	9.324436	12.11517
5902	Chr1	23232798	23234095	18.26033	7.276569	19.67735	16.25312	10.22257	9.19787	8.467294	9.009689	14.30923	8.067871	12.06872	8.594236	17.19071	16.63132	16.52692	11.82803	10.50422	11.20345	19.95866	14.86756	16.59523	17.67519	12.01214	13.59419	12.29621	14.05223	6.610059	13.22406	11.27115	4.755253	7.583126	5.654778	17.67081	17.32423	19.11966	18.08306	18.5741	13.81899	15.96488	15.89563	14.23631	14.8091	15.70608	15.72807	11.10409	12.88576	10.04356	15.95165	17.97915	16.12515	10.37376	10.96972	13.52693	15.09173	9.551003	13.35404	17.6045	17.36132	14.30905	14.61339	13.55881	16.3619	4.371598	1.473567	3.686807	22.68436	20.17349	15.85374	12.3802	19.19698	9.120135	10.7059	10.88685	18.08595	13.70422	18.15728	14.96046	8.69155	18.93056	18.64959	19.59676	17.85207	16.44716	19.36871	19.3938	16.78124	13.15452	13.40726	14.60958	12.65257	12.6671	16.15217	10.67131	16.93591	13.20024	14.75348	11.43795	0	16.0309	17.66721	16.17921	12.4892	18.98941	14.92152	16.24686	17.36097	17.85123	13.0303	13.11391	15.06897	13.94628	16.66646	17.32344	17.32253	18.03349	16.08312	13.57898	14.87459	13.45124	20.02607	21.10675	22.53255	2.242681	17.45085	7.675598	11.57515	15.98024	0.4147802	29.8156	15.48677	5.353415	4.996665	15.8079	7.240396	7.955598	6.42721	12.12691	19.27229	16.05783	7.417602	0	15.85507	12.98657	12.10284	12.09326	18.28964	12.77851	14.92923	10.44942	23.47837	23.26125	0	7.921992	12.63521	9.269474	11.17574	13.56282	20.9369
5903	Chr1	23236099	23237839	19.32109	18.19142	27.60702	20.10001	12.39486	15.11079	19.14345	19.80508	18.69856	15.62077	12.29017	27.13969	20.52871	19.34338	20.68369	18.12839	19.19736	18.72156	22.23842	23.58986	20.17892	20.72871	19.96613	19.20509	20.06895	18.23306	19.83018	20.75309	18.78526	14.99114	15.36322	15.86479	19.18734	26.70819	26.40784	21.30203	18.46419	23.73395	23.25432	6.738363	6.585504	6.372401	5.671642	7.134382	6.287857	6.138711	5.721014	9.754608	7.018177	7.47263	7.092267	6.287524	7.834605	20.08572	21.2803	17.57111	17.66649	16.43873	14.21491	17.41677	19.34219	18.02839	17.27822	19.52476	16.66437	24.97185	24.20819	18.48233	20.63366	20.36549	20.62888	22.16456	22.33199	26.15866	20.5256	21.4637	23.78108	24.16514	22.4497	19.12676	21.53065	24.96265	21.73582	22.77132	20.70125	20.83385	23.81825	23.04647	22.95013	21.98116	21.64922	17.11361	20.39171	25.19899	20.45312	21.33416	20.68565	4.146087	24.79545	20.97336	22.83818	21.53934	7.347663	7.767368	7.395123	8.282298	6.548686	6.231881	5.418972	6.410921	5.94552	6.91206	5.52232	7.287914	7.528545	7.652935	5.455839	4.958197	4.638359	20.68483	23.82638	33.38156	14.8017	22.57229	18.64074	9.766532	15.98024	24.88681	44.29746	22.92042	26.43249	27.48166	36.21445	40.54622	23.5775	19.48896	22.36391	25.79835	26.33011	23.18001	28.94261	0	21.33509	5.721344	12.09326	11.32987	8.84666	25.24397	26.8136	39.84208	30.17221	16.3637	19.23912	25.27042	21.13892	23.37461	2.543028	22.34838
5904	Chr1	23238451	23238741	0.9092278	0.2021269	0.8810752	0	0.1277821	1.689405	0.1227144	1.623367	2.458027	0	2.546611	0	3.171101	3.390077	2.654324	1.842558	2.082733	1.990087	2.279761	0.3964683	2.039945	1.585482	2.029078	2.711307	2.866993	2.554951	4.091941	2.606202	2.16753	0	0	0	3.164922	2.616681	4.637936	2.272216	3.077365	3.718113	4.209391	1.468618	2.324296	0.4487606	1.483352	2.270031	0.9364893	1.271985	1.779871	1.262361	2.681101	1.887822	2.646368	2.608654	1.652612	2.140281	2.597203	1.405689	0.9298151	1.174195	1.223801	1.252576	1.477975	2.120987	0.2081714	0.9209794	0	0.5718745	0.2881927	0.8214371	0.2579207	1.919698	0.9771573	0.6691187	0.9072373	3.337751	2.765425	2.80205	2.5943	2.436268	2.791044	0.9145854	1.353724	2.647553	2.324687	0.6543483	1.198493	3.824295	2.646472	2.278359	2.507615	2.89508	3.301122	3.365036	1.479191	2.458439	3.481382	2.228943	3.001448	2.764058	2.696786	1.601414	2.080928	2.081533	2.433317	2.861662	2.016852	0	1.406755	0.7789851	2.546917	1.454023	1.614832	1.162776	0.6808339	1.684643	2.057219	1.793657	1.757993	1.70692	1.15959	2.832636	3.310862	0.4172694	0	0	1.096514	1.08517	0	3.318242	0	1.445432	0.3345884	0	0	0.7240396	1.59112	0	2.362385	2.345305	3.542167	5.563202	0.7421182	3.020014	5.21782	1.540362	1.727609	0.4855658	1.685078	0.4071608	3.351701	1.422931	1.685598	0	3.960996	0	0	1.574048	0	3.999183
5905	Chr1	23243865	23245433	13.03227	24.86161	16.44674	13.75264	15.33385	13.70295	14.11216	16.31484	10.97333	9.269469	12.40089	12.66519	16.1893	17.07003	16.67717	12.66015	14.94134	14.8888	15.14105	16.91598	15.65796	14.32806	15.33983	15.74064	13.12446	13.76189	31.16171	22.53882	17.05123	13.54038	10.93152	14.05841	16.22022	15.88055	18.45709	21.96476	17.14532	16.42166	14.4762	6.824752	6.488658	7.62893	10.81975	4.215771	7.759483	7.742518	6.80165	14.80405	11.19754	8.57386	10.90304	9.029955	9.487216	14.26854	15.83456	15.46257	17.6045	14.76131	16.19182	14.73268	15.74364	17.3214	17.69456	13.2621	14.30481	9.340617	8.069396	10.67868	7.221781	6.927604	8.468697	12.29506	11.51493	19.71602	18.98925	18.60561	21.10031	16.98803	16.34176	13.20184	19.40337	18.53287	16.38904	16.88219	18.74008	17.92282	16.96856	16.47429	13.35578	14.36818	14.27927	14.13315	18.80686	16.73104	18.71243	20.27276	18.17093	17.04503	12.585	13.58619	14.72257	12.8512	16.50838	16.55676	15.35048	15.60895	16.20193	18.19993	13.49324	15.33334	14.60689	5.684685	4.917134	6.189233	6.215427	6.935473	6.728868	7.234091	7.131477	18.97207	16.84992	28.79159	17.94145	16.69211	3.289542	18.08617	31.96048	17.83555	25.55623	21.062	23.0866	26.05404	23.28072	21.72119	17.79161	13.47641	22.04893	17.13092	22.31566	41.41495	26.71626	19.63009	13.68228	6.381499	13.82087	13.7577	9.548776	12.48626	18.33577	20.63251	20.90142	13.34271	18.67327	17.43191	17.29548	15.66178	27.12563	16.46722
5906	Chr1	23246981	23247236	3.561142	6.265935	4.405376	1.827274	1.405603	1.501693	0.7362864	1.055189	0.08778667	0	0	0	2.420051	3.190661	2.20359	1.010435	1.358304	0.8476296	3.183062	3.700371	3.859356	3.288408	2.029078	4.330559	3.695235	2.264615	0	2.750991	1.300518	0.96717	0.590893	0	1.186846	2.255759	3.028856	2.840271	3.077365	0.681654	1.950693	1.641396	3.195906	1.525786	2.443169	1.783596	1.872979	1.271985	0.3178341	2.639482	2.207966	1.730504	1.270257	0.9364398	1.101741	1.481733	2.429641	1.124551	3.099384	3.85807	3.012432	2.624445	4.112625	3.029982	0	0	2.064612	0	0	0	0	0	0	0	0	3.104885	2.335248	3.474542	1.29715	0.9218311	0.9707978	2.902814	4.383486	3.782219	3.312679	3.66435	4.685019	1.312818	1.556748	1.664954	1.526374	1.072252	1.228325	2.692029	1.690504	2.048699	2.39345	1.698242	1.622404	1.842705	1.273482	0.9298532	1.196534	0	1.717635	0.8176177	2.689136	4.459699	1.358246	1.203886	0.8128458	1.057472	1.688234	0	0	0	0	0	0	0.7315373	1.275549	3.820764	2.778759	2.920886	0.4485363	4.362712	0	0	0	3.318242	2.555623	0.825961	0	0	2.29933	0	0.1446472	0.4146587	1.259939	2.753184	1.771084	0	0	0.7550034	1.855225	3.080724	3.455218	1.618553	1.825501	0	2.563065	0	1.854158	3.524489	1.131713	0.1169927	0	0.3935119	5.933732	1.764345
5907	Chr1	23248915	23249979	13.41111	8.691458	14.39089	13.46412	15.46163	11.16884	11.0443	7.548659	12.11456	12.01598	10.18644	17.41464	12.43405	13.00194	12.42023	9.628849	11.99835	9.950435	12.56019	13.28169	11.24726	12.91874	9.983064	10.39334	11.72282	10.16174	14.79394	10.61786	12.28267	8.301543	8.469466	10.60271	14.37402	14.61732	12.87264	17.04162	15.38683	15.3682	12.93618	13.99506	13.94577	10.86001	16.22962	20.10599	8.695972	9.622844	9.280757	12.96789	12.77466	11.48425	15.6665	12.8426	13.40452	11.74411	10.13747	9.277544	11.96362	14.59357	13.65008	13.4801	14.52271	11.91793	8.743197	5.894268	6.488781	8.578118	11.52771	7.475078	3.868811	5.508697	5.102933	6.022069	8.86301	16.45589	13.21259	15.91564	14.87399	13.36655	14.15747	13.44043	15.66452	17.70079	17.2608	15.05001	19.93857	11.24457	12.84317	15.07222	11.88391	11.79477	13.74188	13.55629	14.89757	13.24825	11.31449	12.41839	15.81844	17.04503	14.30795	14.98097	15.34684	15.92825	19.22797	21.56467	14.56615	16.08677	14.16456	11.11824	14.90217	16.85345	13.87288	9.689804	9.75862	10.3276	9.366911	13.21327	10.54796	11.54203	12.52357	16.99581	13.95292	20.02893	15.69877	13.4675	24.12331	14.10721	8.574762	11.19907	11.07437	9.498551	8.364711	16.41761	16.95756	26.06542	10.99319	7.463857	15.90673	13.96986	12.27951	14.52614	3.957964	15.85507	15.18965	13.2031	22.45892	16.18553	12.63809	8.550377	16.36419	17.78664	19.38438	6.54548	14.71227	11.1143	15.03463	12.51368	13.56282	16.11435
5908	Chr1	23250805	23251700	16.74495	20.81907	28.19441	16.54163	20.7007	13.13981	15.83016	13.55512	13.34357	11.32935	12.62233	17.6408	13.76925	12.52334	12.06966	11.23366	11.77197	11.1666	15.09804	14.99972	13.83855	13.27107	12.74261	12.08791	12.42364	13.41349	24.23688	16.699	15.75072	15.95831	18.2192	15.39356	14.04434	11.45926	14.48172	14.58006	13.62833	12.82749	11.96083	16.9323	18.49752	15.43736	21.90126	20.91671	10.70274	10.89483	11.82343	20.54206	16.00775	16.83308	15.87821	13.11016	14.32264	14.43318	13.15357	16.58712	15.18698	15.6839	15.81527	16.82031	14.71549	14.84691	9.367711	17.13022	14.8947	18.04582	17.72385	14.62158	18.31237	14.68986	10.53158	11.37502	13.67835	17.5426	12.96677	14.90691	16.69	13.76162	13.79342	15.2696	16.24469	17.70079	16.62151	16.35871	17.9774	13.98436	16.34586	16.91243	13.4648	15.01153	13.89542	17.01747	17.96161	16.45788	16.53657	14.64734	11.76243	18.88773	15.05706	14.25775	13.83817	14.48023	16.69923	18.08979	12.3252	19.7501	13.48544	16.35869	14.2519	12.49138	14.53349	18.02304	19.51724	15.821	16.76414	19.37149	12.91215	14.46818	14.08901	17.32519	17.5594	22.53255	19.28706	22.00324	16.44771	21.7034	31.57072	23.64247	18.74123	26.01777	22.41742	23.91261	27.30455	27.5135	14.60937	15.13504	15.43425	16.72304	18.3012	33.07014	27.211	14.34506	15.42156	31.24734	27.06588	20.87933	14.88486	16.55787	12.61817	15.65225	19.04726	15.8602	5.658566	16.26198	12.77379	12.51368	23.73493	17.8787
5909	Chr1	23252765	23254360	11.89573	17.18079	13.50982	12.21388	10.98926	12.67053	10.55344	10.30838	15.88939	14.93414	16.38689	17.6408	18.52591	19.14396	16.67717	19.91151	18.9257	21.44871	10.45249	8.78838	8.325181	9.043121	10.06423	11.749	9.046956	6.968047	31.79124	23.35929	21.74755	21.84192	24.62054	20.18442	19.18734	19.3093	17.88918	27.2666	22.97033	18.65253	16.11889	23.06593	22.56504	19.29671	20.59242	39.56339	19.19803	17.86309	20.72279	12.39409	12.38038	11.40559	11.00889	10.56839	11.75191	10.53677	11.56174	11.38608	12.21157	9.812918	10.16696	10.19955	12.72343	13.73592	8.535025	6.078464	8.848338	10.54791	14.55373	18.2359	14.70148	15.60798	14.98308	17.14617	14.79495	18.2412	17.45291	17.70896	22.65689	20.34613	18.28336	13.3609	17.53395	17.09563	14.70365	13.21783	16.99681	19.57811	19.22584	18.22687	18.42552	19.94389	20.57444	21.82466	18.48989	18.84803	17.55197	18.04382	16.14292	17.04503	15.95599	15.39424	18.36419	16.65226	15.36329	16.86337	18.31974	16.5646	15.42579	17.27931	15.33569	15.86207	18.35037	21.44677	24.05613	17.90849	16.28267	19.07255	18.24675	17.88202	20.17686	20.88245	20.51552	21.28074	8.970726	7.018275	13.15817	11.57515	19.4881	22.39813	23.85248	22.09446	23.75578	12.13476	27.59196	26.06542	17.35767	18.45231	24.09633	11.01273	29.51806	26.57974	37.60066	11.32505	21.10318	34.98822	4.031088	15.37625	13.19978	12.0791	21.29316	31.30449	21.91278	30.96516	26.0294	16.49597	17.29548	17.31453	15.25817	19.05493
5910	Chr1	23258129	23258642	5.834212	9.499966	3.230609	2.788996	2.42786	4.317367	4.540433	3.97725	3.9504	2.231539	4.318166	0	4.589751	6.022372	7.462156	5.052174	5.931261	7.518106	7.097368	3.832527	3.859356	3.816902	2.678383	5.384956	3.376681	5.342169	3.462412	5.019352	5.12982	3.626888	2.462054	2.513235	4.022088	4.87244	5.205847	4.923136	4.945766	4.151893	5.030735	6.220027	3.680135	4.397854	5.060849	0.9728703	3.612173	4.534903	3.750443	3.557563	5.204491	4.640896	2.858078	5.618639	5.141459	5.652538	5.613309	7.028443	4.27715	2.348391	2.353463	3.996314	5.783379	4.89847	1.665371	0	9.143282	3.177081	0.8645781	3.285748	1.289604	3.255139	0	1.087318	2.582137	3.337751	3.134149	3.978911	2.248393	3.621479	4.206791	6.561156	7.155397	4.538663	6.044187	6.739787	5.774559	5.593745	4.51457	4.469088	5.396824	3.645657	5.604231	6.153208	3.909291	5.190037	4.714372	4.670165	2.758087	0	8.464913	7.28385	5.670529	6.063595	4.294089	4.5991	2.969254	3.822599	4.268773	5.240446	4.064229	3.568967	4.917899	7.170455	7.564822	5.896252	8.535269	7.89209	5.819562	6.177426	7.711272	6.719275	5.734887	0	0.4485363	0	0	2.532064	0	5.392143	0	6.607688	0	0	0	5.792316	4.484064	5.183234	2.67737	5.812277	6.257829	0	0	6.040027	3.362595	0	0	2.104118	6.319043	2.578685	2.563065	0	5.899594	6.041982	5.092709	1.988875	0.7912966	4.092524	4.23838	4.234429
5911	Chr1	23260378	23262155	25.38261	24.25523	24.08272	12.98326	13.92825	13.89066	10.30801	11.36357	3.9504	3.77645	4.871777	7.463416	18.10866	17.6284	18.58027	15.86977	9.643958	16.5472	18.53919	16.58559	16.76063	15.73738	13.47308	16.90801	13.76157	17.07172	3.462412	5.984611	8.670119	3.385095	3.249911	4.947931	14.96744	16.78285	16.75336	17.23097	13.40852	14.68655	16.63223	12.95839	13.46154	9.244468	15.00804	7.945107	10.63584	14.9873	12.14126	19.73874	18.92542	20.05811	19.68898	18.99635	17.9339	9.055036	7.707827	7.169011	18.96823	19.29035	22.21669	25.34975	22.61944	22.77536	17.90274	12.52532	13.8624	9.912492	9.942648	13.22514	8.511385	8.096116	8.794416	12.7969	12.07323	18.47407	15.11766	18.71769	15.5658	13.56409	17.06986	22.14887	25.39844	25.49216	25.68779	25.78132	22.55347	18.32237	16.4237	17.61347	15.9179	18.87163	15.89145	9.133669	11.51656	10.92639	11.02438	6.368407	6.002895	0	21.19974	20.50843	18.93644	14.66123	8.635889	7.971773	6.722839	6.689549	7.373335	8.002302	5.093834	5.287358	4.624293	22.22195	24.20743	22.1201	22.49809	25.11119	19.8835	13.89921	19.82898	12.38455	13.30257	35.4679	36.77998	21.24451	2.193028	17.72445	13.25191	10.78429	5.111246	11.76994	0	5.35357	10.05957	14.48079	12.29502	14.92771	11.02446	20.59789	9.563852	3.399734	5.4422	3.020014	17.74059	6.381499	16.70022	21.20304	21.2039	9.90758	11.63237	7.114657	18.0359	11.58046	17.54155	5.615648	5.539076	7.476727	0.847676	6.939759
5912	Chr1	23262165	23263772	11.51689	17.18079	17.9152	25.87035	25.04529	23.74552	25.03374	22.15897	7.37408	11.15769	6.311166	22.16408	23.28256	21.25778	23.18777	25.85524	17.52212	23.03341	8.086698	8.524068	8.821384	6.929144	8.278638	7.004209	7.32676	7.89712	4.406706	6.756819	7.225099	7.817958	7.28768	6.67578	7.384818	8.301195	8.802614	8.426136	7.803319	6.506697	6.211418	4.75141	4.745437	5.474879	5.758898	6.810092	3.745957	4.03717	4.894646	10.78745	7.649025	7.865926	7.409831	6.48819	7.344942	8.561125	6.534897	7.871856	9.112188	8.890336	11.86145	10.85566	8.867847	9.89794	12.69845	9.946577	8.700865	21.79477	28.96337	26.45027	30.17673	21.534	22.25747	19.23716	23.02987	10.32374	10.20135	9.583011	6.658703	8.625705	8.81808	8.310797	9.218214	9.83377	10.8098	11.51653	9.805855	8.162302	4.670245	5.520638	21.53278	22.41007	16.73592	9.229813	7.395956	9.082565	8.050696	7.854369	6.814097	5.06744	28.6159	26.70745	24.97114	24.97839	11.64175	13.38849	9.916187	8.282298	8.974125	10.19762	9.158063	8.591957	9.395389	9.431409	9.909916	7.983744	9.366911	11.00109	21.27777	23.65304	24.8732	10.01304	8.158911	18.77713	14.35316	9.294472	23.57505	29.2996	22.99595	6.636483	13.62999	13.21538	7.026357	6.424284	8.047656	25.34138	26.18115	41.6732	23.62385	6.322126	9.799997	11.43547	10.38966	1.510007	6.029481	9.462223	10.94152	7.283487	7.723275	26.05829	10.25226	0	9.607909	37.76238	26.0294	8.657458	10.17381	8.106346	14.41049	7.880743
5913	Chr1	23264115	23265096	7.046516	7.478696	8.223368	12.88709	11.24482	11.35655	8.712723	13.31161	8.603094	11.50101	14.39389	14.02218	10.6816	12.52334	11.71909	10.93647	13.2661	9.876728	13.85062	13.14953	12.73587	11.4507	12.17447	11.71134	10.25746	10.74241	12.27582	12.83796	10.98215	10.80007	12.50723	9.660246	13.58279	13.89548	12.96729	16.7576	16.15617	10.59662	12.47417	14.85895	14.91423	12.65505	15.44432	18.64668	12.50882	12.77515	11.75986	15.14833	15.29805	16.43979	15.34894	13.64527	13.52693	5.378143	4.775501	4.779341	6.508706	4.529039	7.248665	6.680405	6.490236	6.61546	4.787941	2.394546	6.046364	15.94895	10.80723	13.38942	12.3802	15.19065	9.554427	12.3787	10.74727	13.81674	13.39695	12.88943	14.35513	12.18134	14.60242	7.992681	6.510767	9.379904	7.264647	8.441093	8.389453	12.89986	14.78911	13.31964	11.66586	9.650267	13.89542	13.74858	15.21454	12.01903	12.62001	11.46313	13.06035	14.28097	15.65634	15.85916	12.17343	12.39869	16.84237	22.28008	13.33363	21.34285	16.39597	14.65908	15.11893	13.28449	12.69846	17.37705	16.03742	16.66332	18.25234	16.32228	13.51836	14.14305	13.62518	16.13943	17.5594	7.093581	2.691218	6.259543	13.70642	5.064128	8.574762	12.02863	16.18561	21.68148	12.37977	18.91595	20.69397	20.27311	8.678834	8.915162	15.43425	14.98956	14.28674	14.21707	12.61601	14.34506	11.2473	16.94398	9.789785	15.05254	18.25501	12.62199	14.19544	24.9013	16.18174	6.797229	7.921992	9.476407	5.539076	5.115655	6.781408	5.763528
5914	Chr1	23267034	23267720	10.22881	11.31911	18.79627	8.463162	3.961245	5.537493	3.436003	5.681786	3.9504	5.149705	3.543111	3.84479	9.596753	10.0107	9.16493	11.2931	7.334841	10.20841	10.28043	10.77072	8.214914	9.454172	8.116312	9.941458	10.51231	9.813333	3.462412	3.523199	3.540299	2.498523	2.954465	2.827389	9.560701	9.744881	10.31704	8.236785	9.12219	10.10087	10.88281	9.502819	12.58993	11.93703	12.04133	16.86308	10.9703	9.12511	9.090056	15.83689	13.01123	11.72023	9.209361	9.966395	9.181177	9.219673	9.969906	11.52665	10.84784	9.812918	12.23801	10.79601	10.66712	12.27143	19.77628	14.36728	16.66437	10.54791	8.933974	8.296515	5.932177	9.848883	6.405809	6.858467	6.211086	6.365014	5.223581	5.940346	5.275076	5.267606	6.107936	8.907266	11.73227	12.1031	11.56532	12.56349	9.914809	11.7012	10.04103	14.19593	5.560364	4.825134	4.836528	5.672489	6.022421	5.736357	4.859429	4.457885	4.704972	2.303382	9.288931	7.232192	7.543364	8.054626	5.9163	4.803504	4.818035	4.778249	4.026229	6.373515	4.822885	4.890806	5.138103	10.20659	11.49853	9.924747	10.19855	11.83813	3.394744	5.364607	4.116543	5.533521	5.853132	21.69801	9.867799	14.03655	4.934313	7.957915	5.846429	3.733022	4.259371	4.955766	6.022592	2.141428	4.598661	7.964435	10.55925	10.78113	10.70948	12.03243	4.132529	0	2.226355	5.285024	9.739931	12.54295	10.94152	12.78657	13.76147	8.550377	6.309083	4.98026	3.202636	0.2517492	6.790279	9.593399	12.99987	11.09704	14.41049	10.7037
5915	Chr1	23267869	23268499	2.576145	3.234031	2.643226	0	0	0	0.2454288	0.1623367	0	0	0.2214444	0.2261641	4.589751	5.065174	4.006527	4.517238	2.082733	5.012071	5.462823	4.361151	2.370747	2.701192	1.785589	5.046043	2.421016	2.729152	0	0	0	0	0	0	3.560537	6.135666	5.016543	4.260406	3.736801	4.27583	4.568729	11.14422	13.3647	11.21902	14.04822	12.16088	10.36827	10.28649	10.48853	6.541325	7.806737	5.427489	6.880557	4.949753	5.814746	3.073224	3.267448	5.482185	5.888829	5.116137	3.577263	2.982324	2.441871	5.352968	0	2.762938	3.686807	0	0	0	0	0	0	0	0.139575	13.11814	13.88858	10.92799	11.67435	10.40352	12.09452	4.652456	4.963654	4.463019	5.986069	3.468046	5.011881	5.993298	3.814034	3.768055	0	0	0	0	0	0	0	0	0	0	0	0.103317	0	0.09050142	0.04771209	0	0	0	0	0	0	0	0	4.521908	4.917134	4.284854	4.245749	4.424353	0	0	0	0	0	0.4172694	0	0	0	0	0	0	0	0	0	0	0	0	2.459003	0	2.204893	3.874851	0	0	0	0	4.522111	11.66274	0	2.913395	4.493542	0	11.43521	7.826123	17.36166	0	0	2.222861	2.826059	3.856417	8.47676	3.763937
5916	Chr1	23269816	23270392	1.894225	4.042539	2.349534	4.61627	8.433617	6.006772	6.381149	4.220755	3.9504	4.806391	3.986	0	5.674602	5.304473	5.308648	4.398363	4.754064	3.7222	4.258421	6.872117	4.410692	4.580282	5.437929	5.159014	3.440392	3.890493	11.01677	7.625553	5.996832	6.528398	4.727144	6.204548	6.923266	4.421288	6.814927	6.911325	5.495295	4.523704	5.133403	5.701692	5.907584	3.769589	5.060849	5.512932	4.950015	6.636444	4.513245	7.344646	6.38733	4.326259	5.927865	3.745759	5.814746	4.664715	3.770133	6.466167	5.454915	4.780653	6.966249	5.547122	4.433924	5.453967	10.61674	0	2.949446	3.812497	2.017349	4.353617	4.126732	2.337023	2.822899	4.851111	3.210224	5.511171	6.206843	7.677617	6.572226	7.045423	5.501188	5.010337	7.542175	6.127195	5.986069	4.253264	7.517822	6.963642	5.370782	6.922705	3.706909	4.503458	3.070812	7.883798	7.184643	7.716765	6.527592	7.323668	4.704972	3.685411	5.992858	4.339315	5.098273	4.525071	5.534603	4.394695	5.322248	2.22985	3.250088	3.682475	5.256403	3.899426	6.899739	6.91206	6.808339	5.420157	6.740674	5.978856	5.57708	5.283325	5.276133	7.970905	7.44944	7.92812	0.4485363	0.1896831	5.48257	7.957915	7.795239	10.78429	23.0006	6.607688	7.360945	5.710474	2.874163	0	5.207301	2.902611	2.519877	6.322126	10.27229	11.1264	9.647537	12.83506	6.261384	6.381499	2.303479	6.959776	5.75735	1.628643	4.928971	8.537589	6.236713	0	0	5.030685	1.582593	3.935119	0	7.410251
5917	Chr1	23271102	23271699	4.394601	2.829777	6.75491	6.828233	7.155797	7.508465	7.362864	6.98048	4.916054	8.754498	5.646833	0	5.007002	6.820037	6.861177	6.597545	6.293475	6.191381	6.753253	6.739961	5.568499	5.284941	6.736539	4.933072	5.096876	6.038974	11.01677	7.191186	5.346573	7.576165	6.499822	8.796321	5.934228	7.037969	7.382837	7.100676	5.715107	7.064414	7.340767	8.638927	7.844497	6.372401	13.17566	14.10662	8.695972	8.129644	6.229549	11.59077	9.226143	7.000674	9.103507	9.163732	7.528565	8.067214	6.283555	7.169011	4.463113	3.103231	5.930726	5.010304	4.498183	4.494473	6.661483	1.657763	3.539335	7.180202	6.484336	8.050084	5.932177	7.67879	5.211506	5.603869	6.560023	8.383189	7.497375	6.893043	7.177563	6.386972	6.512435	4.175281	5.930599	5.673329	5.172429	5.365656	4.685019	8.105223	7.005368	8.675289	4.85169	5.468485	7.369948	7.595367	5.811108	7.716765	6.745178	5.731567	5.272814	6.910145	5.618305	7.64546	6.5029	6.154096	8.20648	6.643144	6.442721	8.123023	8.489037	8.143936	8.561976	7.336209	8.734776	8.39783	7.035284	5.346911	8.272645	7.234415	8.304999	7.477936	8.233087	7.312152	6.799092	7.92812	3.58829	4.552395	1.096514	10.8517	15.59048	5.806923	0	9.292061	9.368476	4.996665	9.772154	7.964435	6.364479	7.671186	10.237	6.424095	8.973491	10.1992	12.12126	5.285024	7.188997	14.30336	7.486306	10.68245	11.23385	7.328895	9.266466	15.65225	15.00182	6.041982	7.356136	10.41235	8.478178	8.263751	14.41049	5.645905
5918	Chr1	23274049	23274973	3.106528	1.212762	2.936917	1.634929	0	2.627963	1.10443	1.704536	7.9008	12.87426	8.304166	11.76053	11.8499	12.28404	10.36689	13.96778	12.85861	13.45151	4.817607	2.577044	2.26048	2.055255	1.542099	3.69039	3.440392	3.600158	10.38724	11.3418	8.886872	8.543335	6.007412	9.110476	12.1322	12.54202	11.07426	14.95876	12.85899	12.33174	10.52348	14.42701	14.23631	14.00133	10.81975	13.45804	12.10747	12.0009	10.17069	11.47601	13.16894	13.37207	11.00889	9.498175	11.93553	2.579313	2.34586	0	3.719261	3.354844	2.918294	3.280556	3.148728	4.039976	0.2081714	0.7367835	4.571641	3.93958	2.017349	3.778611	0.5158415	4.006325	2.388607	3.429233	1.95405	14.20485	12.41369	13.78609	14.61456	10.93028	14.40017	4.652456	5.285969	4.765596	3.719499	5.69283	5.338743	13.29941	13.15452	12.79386	3.379829	2.573405	2.456649	13.84472	11.62222	12.63364	11.16943	11.14471	10.70787	9.213527	16.18072	13.84448	11.34106	13.48471	3.673831	3.066066	4.705987	1.114925	4.074738	2.974307	2.330158	1.586207	1.321227	13.37193	13.23844	15.45477	15.88873	13.15348	1.45489	2.11333	3.188872	13.5703	15.31274	3.338156	3.139754	3.03493	0	0	1.559048	9.539945	3.407497	16.10624	4.015061	0.7138093	7.185407	8.688475	5.930537	8.085845	11.18196	1.733486	16.53011	13.59894	9.89491	7.550034	11.4792	14.30336	19.0037	19.42263	13.05936	2.035804	14.98407	13.51785	18.8787	1.258746	5.092709	1.988875	1.469551	2.754584	0	2.352461
5919	Chr1	23276786	23277943	11.06227	10.10635	9.104444	9.424885	8.561399	10.79342	5.154005	6.168796	5.442774	1.201598	5.53611	11.53437	11.8499	12.92218	10.56721	11.17422	10.7306	12.89871	13.72158	11.56366	8.545716	10.27627	9.009107	12.76574	9.301799	10.16174	8.813412	11.8727	10.54864	8.301543	11.42393	8.953398	11.73659	11.09834	9.938435	15.81084	10.11134	9.79103	12.83351	11.57616	9.490873	7.808435	10.907	9.890848	10.90341	11.61378	9.026489	13.08265	11.67068	11.79889	11.2206	9.631952	11.62949	10.81116	8.126731	8.012425	9.85604	10.1484	8.378327	8.171567	9.574705	11.41293	0	0	1.474723	11.24687	11.6718	9.52867	3.095049	11.60165	10.8573	10.87318	10.88685	13.351	12.6595	15.74752	15.30637	13.03733	15.33052	10.49785	11.99012	10.21199	10.57733	14.19936	12.09389	12.50031	14.78911	13.31964	10.194	8.685241	9.903367	12.40256	14.05232	11.47271	12.03978	9.552611	9.409944	7.370822	13.55884	16.63404	14.15031	16.65226	12.45286	10.42463	13.33363	14.17547	12.51527	11.61396	11.70498	12.95403	14.8271	13.30733	9.75862	13.0743	12.03692	14.05031	10.00237	8.859729	9.102779	15.28306	13.18433	18.77713	5.830972	10.0532	14.80294	5.787575	9.744048	7.051264	24.70435	16.51922	4.684238	9.636426	4.598661	11.58463	14.89867	11.81777	14.17431	14.47971	11.80722	12.0536	2.473727	5.285024	15.65346	9.682275	0	11.32987	11.5147	8.414657	21.096	22.7669	14.15902	9.062972	9.053705	8.423473	5.199949	7.161917	11.86746	17.17296
5920	Chr1	23279077	23280293	3.258066	6.670189	4.992759	8.944023	8.561399	9.19787	11.9033	9.821373	6.671787	5.493018	3.653833	4.975611	11.09885	13.04182	12.72072	12.83847	10.7306	14.22544	3.65622	6.739961	7.222508	6.165764	5.356766	7.267808	7.263049	5.51637	14.79394	7.770342	7.369601	3.304498	7.090715	5.497701	7.055138	6.767278	12.30473	11.17173	10.88068	9.79103	7.905441	12.61283	12.10571	11.93703	13.78645	15.89021	12.30815	11.39256	9.979992	14.00073	11.43411	11.40559	8.574233	8.896178	8.875138	6.695239	6.786239	9.277544	6.570694	5.535492	6.872111	5.427829	7.132834	7.675954	4.371598	8.288814	8.553393	5.718745	7.925299	11.91084	7.737622	8.346511	9.011562	9.033103	10.39833	11.33283	11.36897	12.04881	13.05798	12.7081	7.725933	5.567041	8.122343	11.80052	5.404898	3.79522	12.85656	11.64412	11.90913	12.44334	7.413819	10.40084	9.442745	9.229813	7.607269	7.033866	7.035293	9.552611	10.38339	6.910145	5.768126	5.424144	5.826598	5.973094	5.868588	5.621122	6.834886	6.848824	4.705352	4.603094	8.616165	6.609197	7.413549	8.333231	8.623897	7.287914	4.639685	8.908495	5.819562	6.990245	5.855928	5.533521	6.266989	1.669078	0	2.086514	9.868626	17.001	12.86214	2.903461	11.92624	2.684373	7.026357	6.067379	10.05957	15.20483	14.32008	8.915162	20.00153	8.157581	14.16867	9.58107	7.668555	14.34506	9.160173	20.0247	13.245	13.59584	11.5147	9.636139	11.0409	24.9013	6.910952	2.265743	3.960996	9.125429	8.13905	8.027643	22.88725	14.11476
5921	Chr1	23282508	23282871	2.045763	2.021269	2.055842	2.019618	2.172295	3.472665	2.454288	2.191546	2.194667	0.6866273	2.325166	1.356985	3.004201	4.466925	3.505711	4.992737	4.437126	5.491166	1.333445	2.973512	3.142618	3.053521	1.704426	3.200848	1.656485	2.206548	4.721471	2.509676	2.601036	3.788083	4.037769	1.727849	2.175884	3.428754	3.312812	4.16573	3.187271	2.602679	3.542048	2.764457	1.54953	2.243803	4.537313	5.026496	4.281094	4.147777	3.81401	2.524722	2.365678	3.14637	4.340044	2.073545	3.488847	3.731772	3.770133	3.373652	1.735655	1.006453	2.824155	1.431515	1.863533	1.312992	0.6245141	1.289371	0.5898892	1.715624	2.305542	4.189329	1.547524	2.253558	3.040045	3.345594	3.000862	2.872019	3.871595	3.754747	4.41031	4.54331	2.426995	1.232702	3.094226	1.134666	0.7555233	0.6543483	1.852217	3.367663	1.712423	2.453617	2.780182	2.144504	3.761744	2.98046	2.747069	2.868178	3.916555	3.184204	3.650409	2.303382	2.546965	2.686243	1.716766	2.081533	1.288227	1.226427	2.857207	2.22985	1.940351	1.770421	2.926245	4.163794	3.303066	3.617527	4.387597	2.819946	2.713778	3.826468	1.939854	4.145378	2.609077	3.689014	3.429107	0	0	0	2.193028	0.7234468	0	0	4.259371	0	3.011296	0.7138093	1.149665	2.172119	4.773359	3.10994	5.512232	2.855153	3.069878	0.3090668	2.968473	10.57005	2.087128	7.261706	6.910436	3.237105	3.51058	5.428811	4.928971	4.98026	1.685598	0.2517492	0	0.8189487	2.37389	2.046262	7.629084	4.704921
5922	Chr1	23283191	23283934	4.773446	8.085077	4.699068	4.904787	1.788949	6.006772	3.436003	2.353883	4.038187	2.403196	4.871777	8.594236	8.011202	7.577819	7.812727	6.954169	7.289565	8.51315	4.731579	4.295073	4.68636	4.87389	5.600255	5.460271	4.6509	4.9357	2.832883	5.067615	3.757052	2.90151	1.969643	2.042003	6.0661	4.69198	6.814927	5.585865	4.945766	3.40827	6.62209	8.984484	5.907584	6.551905	7.940298	10.05299	5.75272	9.069807	6.674517	5.164204	4.731356	5.742126	5.716155	5.685527	6.243201	5.926933	7.121362	7.590718	7.624484	6.541946	6.213141	5.487476	7.389873	5.807465	1.249028	0	6.488781	4.32083	3.602409	4.517904	4.900494	4.08979	1.194303	6.691187	4.675761	4.967816	5.961028	4.819526	5.70746	5.004226	6.350636	8.549385	7.542175	7.791372	6.276655	9.422615	8.716315	5.022955	4.436733	4.118572	5.124257	4.825134	4.068825	2.788173	5.071513	3.960818	5.584717	8.38507	8.112021	1.842705	10.4875	10.12507	8.843944	8.416632	5.24833	4.088089	6.27465	3.663324	4.268773	3.894926	6.069249	4.956898	5.651914	6.653665	6.657043	7.031555	6.084115	8.489975	6.243905	6.096144	5.160174	5.731146	6.030499	5.424503	0	3.983345	0.548257	3.978957	1.559048	4.977363	6.814994	7.227158	4.015061	0	1.437081	5.792316	5.78589	6.841869	7.244648	5.710307	6.966263	4.017868	3.710591	0	4.985917	9.242171	0.5758697	4.370092	5.476504	4.614489	4.928971	0	4.551115	1.258746	0	5.498656	4.182568	4.722143	4.23838	3.411068
5923	Chr1	23286714	23287822	22.80646	30.92542	42.29161	27.21676	29.38988	18.02032	26.50631	21.75312	24.93141	28.49503	21.14794	27.59202	20.02801	18.50583	16.577	20.6842	19.15209	19.1638	18.06603	25.5722	23.87287	24.13456	27.10848	19.92057	25.10212	20.03313	33.99459	20.75309	18.06275	18.05384	19.00706	22.3835	20.96761	19.85068	24.42015	28.40271	25.49817	19.95387	18.01825	22.89316	21.79027	20.37373	24.34443	26.42964	19.19803	17.03354	17.03591	23.41106	19.24085	19.97945	24.66415	19.19702	16.03646	23.37846	21.53165	19.3985	20.20798	20.38068	24.75843	21.05521	21.26998	17.1194	37.88719	39.78631	33.77116	24.46352	40.63517	29.40745	44.10445	30.6317	28.12042	27.51751	23.23923	21.73419	20.64851	17.54083	21.79212	23.83592	14.52152	16.89995	21.78851	25.03829	22.37511	20.15393	29.52652	23.00285	28.25498	26.20113	20.60605	25.19792	25.33419	27.59329	26.30847	23.1503	20.59818	18.68066	18.90101	28.10126	19.40188	17.40892	18.52026	20.90583	20.99332	22.79109	22.74561	32.65137	18.57886	19.89953	22.21778	22.53736	17.39615	22.35115	29.5028	21.49751	20.30956	26.00802	23.52073	22.10868	16.52415	17.85219	17.14554	32.96429	26.01511	23.71039	43.86056	31.10821	25.33453	21.15379	16.18561	13.83485	21.07907	24.98333	31.32838	44.89045	20.68456	20.73294	28.97859	23.9629	25.62168	20.70747	36.61117	27.93513	20.87128	31.02729	31.67283	22.98345	20.50178	31.07994	23.4619	12.80638	16.68742	37.00714	39.0441	27.1423	28.71276	23.45331	34.75472	29.05289
5924	Chr1	23289856	23290377	4.015756	7.478696	2.349534	5.097131	5.750194	6.382195	6.013006	3.896082	4.74048	5.321362	5.425388	0.2261641	6.509102	6.700387	7.462156	8.083479	7.515949	9.287072	5.892966	7.929366	7.443043	7.457638	8.359802	7.267808	5.733986	7.432583	11.96106	5.743296	5.996832	3.304498	5.219554	5.419162	5.406741	5.233362	6.152364	9.751596	4.83586	5.391264	5.030735	6.911141	6.68235	4.577358	6.980482	7.296527	5.819612	5.032637	4.386111	4.475644	6.78161	7.629948	6.351284	6.688856	6.243201	7.628182	6.451116	6.747305	3.595285	3.85807	5.083479	5.24889	4.241144	6.009464	3.955256	7.183639	9.290755	4.130205	4.178794	4.025042	3.868811	3.338604	4.99436	5.26931	5.513211	8.227945	6.821382	7.565535	9.166526	8.29648	7.280984	5.765864	6.768619	8.245238	6.683475	5.365656	9.696901	5.707903	6.616181	5.433009	5.941957	4.825134	4.759758	5.672489	6.022421	5.463197	6.01989	5.625426	6.002895	5.528116	4.944108	7.232192	4.942204	6.787606	5.439179	3.883684	5.770437	6.370999	5.724036	3.682475	6.286007	5.419542	5.798717	6.524468	7.791766	5.60327	6.346738	6.038644	7.213832	6.014862	3.826646	5.862897	5.794009	6.676311	2.691218	5.880176	4.386056	8.319638	6.625953	5.806923	27.25998	8.67259	7.360945	9.99333	9.772154	9.412514	7.810951	8.500504	6.299694	9.993037	8.855419	11.74454	4.947455	5.285024	4.985917	9.02212	0.5758697	4.531947	4.493542	6.243132	7.886354	2.845863	5.899594	6.293731	6.790279	7.253546	5.991245	8.421155	0.847676	11.17419
5925	Chr1	23291535	23292118	5.531136	7.680823	6.167526	5.577993	5.622412	8.165456	8.712723	7.629827	7.988587	5.836332	5.53611	7.463416	8.178102	7.378402	6.610769	8.024041	8.376208	8.218322	6.237081	6.07918	6.174969	5.578548	5.19444	8.171577	5.797697	6.851913	8.813412	6.274189	7.225099	6.689593	7.28768	6.283087	6.791395	6.225896	6.057713	6.911325	7.693413	7.312289	6.10875	7.08392	7.360269	6.282648	11.16877	7.620817	6.756102	9.456933	6.865217	7.344646	6.150762	6.056763	6.986412	6.220636	6.304408	6.914755	8.796976	10.26153	5.702866	2.600004	5.460033	6.203233	7.389873	6.766959	7.494169	8.104619	13.8624	4.829163	3.890601	5.339341	7.995543	7.762255	7.925832	6.272988	7.955773	7.296479	5.162127	4.875567	7.177563	4.609155	4.53039	7.396212	7.090934	7.41315	7.264647	6.805222	10.56853	8.904329	8.328604	7.711368	6.977712	8.792466	8.367961	11.63341	7.395956	7.238736	8.558398	9.128051	10.46451	8.752851	6.816876	9.350191	7.543364	9.955156	5.391467	3.985886	5.266224	4.141149	3.58965	3.470025	4.714506	3.635059	4.037081	10.14199	9.153434	7.471027	7.441004	7.951878	7.880656	10.72921	8.98682	9.881287	9.223117	7.093581	2.242681	6.449226	8.772112	6.511021	3.507857	5.806923	13.62999	6.194707	7.360945	7.494998	10.92182	17.37695	6.653773	8.915162	6.299694	7.137884	11.68915	9.890136	8.905419	6.79503	7.188997	9.02212	9.213915	8.902039	6.319043	7.193174	5.717607	12.80638	5.056794	10.06997	13.0147	8.30648	8.59122	7.555429	20.34422	9.762711
5926	Chr1	23293270	23293671	1.742687	2.829777	1.468459	3.654547	2.938988	4.129656	4.540433	4.464261	3.16032	1.544911	2.325166	0	2.920751	3.908559	3.305384	4.101177	4.889894	4.496122	2.838947	3.171746	3.638821	4.286674	2.759546	3.276162	2.67586	3.019487	0.6295294	4.102355	2.673287	2.90151	3.545358	2.042003	2.967114	3.879906	2.271642	2.556244	3.297177	3.718113	3.285378	4.146685	6.294967	3.590085	3.490241	5.512932	4.14731	4.645511	3.241908	4.705164	4.573644	1.809163	3.281497	2.474877	4.590589	1.920765	2.094518	0	1.921618	1.50968	1.694493	1.849041	2.184832	2.272486	0	0	1.622195	3.304164	0.2881927	3.039317	0	1.836232	2.49718	3.847433	3.489374	3.104885	3.134149	3.306419	3.199637	2.831338	3.316893	2.823285	3.029763	2.950131	2.092218	2.290219	1.961171	3.995532	3.113497	2.453617	3.597883	3.645657	3.454663	4.807194	5.599795	4.780297	4.786901	3.290344	3.001448	2.764058	2.621876	4.132681	4.578041	3.348552	4.341801	4.190291	3.97768	2.866949	3.492632	3.045124	3.034624	3.238507	4.550892	3.100737	2.95028	4.467967	3.370337	4.065622	2.424817	2.519739	3.246851	5.204144	5.321029	2.086347	0.4485363	0	5.48257	0	5.066905	3.318242	3.407497	5.781727	3.345884	2.855237	5.173493	0	3.616181	1.036647	4.882263	3.263033	5.431323	0	1.978982	0	6.261384	6.381499	2.879348	7.121631	2.948887	4.071608	6.111925	0	0.5056794	4.783235	5.092709	5.615648	3.391271	2.518476	8.47676	6.351643
5927	Chr1	23293909	23294656	2.879221	1.617015	0	3.269858	5.877976	4.786646	2.208859	4.545429	4.125974	0	2.103722	0.6784924	5.340802	7.178986	7.412074	5.408798	5.931261	5.63858	5.290765	3.36998	3.583687	2.583749	2.59722	3.728047	1.592774	2.845286	2.203353	4.8263	4.913067	1.61195	3.64384	2.120542	5.406741	6.947739	6.057713	6.343271	8.792472	6.81654	6.262752	8.20698	10.84671	6.910913	6.631458	9.242268	6.889886	7.244785	5.657448	9.295568	4.889067	8.101904	6.139574	6.621967	8.324267	5.597659	5.613309	6.044461	5.702866	4.193555	6.119003	5.308536	6.297457	5.504467	0.2081714	0	6.783726	4.638538	3.17012	5.175054	0	5.926023	2.714326	2.592835	3.280012	7.296479	6.698474	9.190724	8.474713	5.860212	7.564133	7.316683	6.381841	5.446396	6.625358	6.870657	5.447697	7.191958	3.347009	7.798997	6.705145	3.967332	4.299136	5.864777	5.388482	7.307026	6.527592	6.049987	4.380491	0	5.543394	5.785754	7.543364	7.783122	6.870542	7.665166	7.899336	3.504049	7.324826	4.532277	5.256403	4.560346	8.000761	6.266073	4.614541	8.240103	8.797893	7.353993	4.364671	3.82025	6.319764	6.126398	8.868381	0	2.242681	0	1.096514	2.532064	5.456667	4.562582	9.370617	8.4661	3.011296	0	2.874163	2.896158	2.892945	5.183234	5.039755	6.831974	6.375901	7.726669	0	12.08005	5.333772	6.601551	0	8.092763	6.740313	3.664447	4.140336	11.38345	4.719675	2.013994	0.5658566	3.275795	2.260847	2.833286	2.543028	7.292628
5928	Chr1	23295032	23295633	3.106528	0	0	4.423925	1.277821	3.754233	0.3681432	1.217526	2.6336	1.716568	3.100222	0	4.756651	5.105057	4.807832	2.615243	2.490224	2.506035	4.344449	2.841356	2.315613	2.9948	0.1623262	3.238505	1.847618	0.8710059	0	3.040569	2.89004	0	0	0	1.714333	2.165529	2.271642	3.313649	2.198118	2.726616	3.644716	3.282792	3.77698	3.859341	2.530425	3.729336	2.408115	2.267452	2.351973	2.869002	5.519915	3.775645	0.3175642	1.87288	2.693145	3.29274	2.094518	2.249102	4.215162	2.600004	1.506216	4.2349	6.361717	6.362961	0	0	0	3.367706	1.008674	3.367892	3.35297	2.670884	0	0.6691187	0.8374498	8.305567	7.866098	7.397412	5.361553	2.765493	8.77763	6.441862	5.414895	4.463019	5.404898	5.234786	4.467112	3.367663	1.167561	1.664954	3.761423	2.466179	4.299136	5.095626	2.324443	2.731598	2.683565	2.971923	5.110573	0	4.944108	5.424144	4.213879	3.16755	4.532649	1.83964	3.417443	2.070575	3.58965	2.266139	2.601107	2.841955	2.422249	4.134316	4.463245	6.042742	7.659857	4.54393	5.455839	2.275894	3.478769	5.335895	7.272073	0	0	0	0	0	0	0	0	3.716824	0	0	2.874163	0	0	0	1.102446	3.670912	0.472289	0	0	0	4.869965	0	0.5758697	5.664934	1.404232	2.035804	10.25226	2.845863	8.76511	0	0	1.286919	1.92172	1.574048	0	1.999591
5929	Chr1	23296491	23297749	3.409604	3.436158	1.468459	4.904787	4.472373	2.25254	1.10443	2.435051	2.809173	3.089823	2.768055	3.166298	9.179503	12.68288	8.914522	5.646548	5.433216	6.70733	2.537847	2.246654	2.039945	2.348863	1.379773	1.882852	2.293594	1.97428	5.351	2.268361	2.601036	0.8865725	1.181786	1.64931	4.15396	2.43622	4.448633	3.881703	3.736801	2.97449	3.747384	3.196403	4.261208	2.602812	6.282434	6.810092	2.341223	2.709881	3.178341	2.524722	1.813686	2.674415	2.01124	2.608654	1.897443	2.908587	1.926957	3.092515	3.285347	3.522586	2.635878	4.175253	3.598547	4.494473	3.330742	2.762938	2.064612	2.541665	2.017349	2.792886	1.031683	2.754349	2.822899	2.592835	3.070649	6.520258	5.346489	5.940346	2.85373	3.094719	5.824787	4.811514	4.770265	5.143818	4.823726	5.169351	5.447697	3.025189	2.023773	2.716505	4.36107	4.289008	3.684974	5.480201	2.852726	3.551078	4.424257	3.502624	3.81265	2.764058	5.768126	5.114193	4.421972	3.891561	4.675785	6.540942	4.59394	4.300424	4.947896	3.470025	2.926245	4.626438	4.844497	7.42885	6.35445	7.324536	7.222151	6.337587	3.515985	4.145378	4.290482	6.521649	6.148744	3.755425	0	2.655564	6.030827	3.978957	8.964524	0	1.703749	3.510334	3.345884	1.784523	1.149665	2.172119	3.905475	1.243976	7.717125	1.631516	2.597589	3.399734	0	0	2.898789	5.281241	0	4.208237	3.791426	2.307245	7.294878	3.557329	6.405273	6.041982	8.487849	2.222861	2.713017	2.361072	3.390704	2.234838
5930	Chr1	23300900	23302521	11.66842	1.819142	5.580143	15.67608	12.52264	12.67053	0.7362864	9.98371	10.5344	8.926155	10.85078	4.070954	11.5161	14.9961	14.77407	11.11478	12.99444	12.67759	26.58287	21.14498	16.20929	18.61474	18.01821	23.34736	16.31	20.84607	0.3147647	4.729774	4.262809	0	0	0.3926929	22.81381	26.25704	27.35436	25.18373	26.37742	22.49458	21.61163	16.50035	17.33537	16.51439	18.23651	13.13375	16.52235	12.66455	13.53973	19.2797	19.55627	21.15934	16.72505	14.78237	17.87269	15.91491	14.49407	14.19745	17.97643	16.35486	13.74422	15.68702	17.15736	18.28089	0	0.1841959	7.963504	12.89895	9.798552	11.66441	11.09059	15.77491	6.188663	11.04046	10.81706	16.37827	16.46964	20.45496	12.88502	14.7493	21.0744	20.47876	19.91908	19.74318	21.09654	22.37871	17.86845	31.22223	31.05713	31.72176	18.26198	15.3332	15.20052	14.03701	14.5806	13.38483	15.23105	15.70874	18.81989	13.35961	14.08322	16.27243	13.94222	15.56624	22.37697	17.06777	19.94442	14.0162	20.27667	17.49176	16.14854	16.72127	19.59819	18.53982	15.054	17.87187	18.60251	17.03974	14.91263	12.67998	18.32152	20.88245	19.9243	5.007233	0	5.880176	0	6.872745	0	7.051264	37.48247	24.36585	9.033888	9.636426	5.46091	10.13655	9.980659	9.329821	9.292048	23.86093	5.667468	0	0	5.285024	22.14675	11.44269	0	18.12779	16.9912	8.278937	19.71589	28.45863	19.04726	0	18.67327	15.56003	7.686881	11.88406	0	14.23239
5931	Chr1	23302642	23302820	0.3788449	0	0	0.09617229	0	0.2815674	0	0	0.1755733	0.3433136	0.1107222	0	1.669001	1.116731	1.702774	0.8915601	0	0.8107761	2.279761	1.255483	0	0	0	1.468624	1.274219	0.7548718	0	0.6756819	1.011514	0.5641825	0	0	3.758345	3.067833	3.596767	2.082865	3.297177	1.735119	2.720704	0.9502819	0.1936913	0.1795042	0.2617681	0	0.2675684	0.553037	0.1271337	1.147601	1.261695	0.9439111	0	1.137105	1.652612	1.09758	0.8378073	0	0.5578891	0.5032266	0	1.610455	1.413715	1.464491	0	0	0	0.826041	0.5763854	0	0	0.751186	0	0	0	0.3881106	0.3072695	2.017476	0	0	0.2022495	1.670112	1.095872	0.8320882	0.05811718	1.177827	0.2179079	0.7420274	1.323236	0.4381459	0	0	0	0.2884316	0	0.2048699	0	0	0.1622404	0	1.273482	1.343121	1.196534	0.9955156	0.3816968	0	0.05602366	0.3185499	1.115702	0.424901	0.3251383	0.8591957	0.7340148	0.3229935	0.07564822	0.7324536	0.8316416	0.4185199	0.7880656	0.5689734	0.9856512	0.527002	0.5321029	0	0	0	0	0	0	0	5.96312	2.477883	0	0	0	0	0	0	0	0.8157581	0	0	0	0	2.087128	0	0	1.456697	0.5616927	0	0	2.134397	0.8427991	0	0.5658566	0.7019561	0	0.3148095	0	0.2352461
5932	Chr1	23306074	23307312	19.62417	13.5425	18.20889	15.48374	13.16155	13.51524	9.817152	10.87656	8.603094	8.239528	13.06522	4.297118	16.3562	13.83949	11.81925	14.08665	12.90389	12.34591	16.94765	13.08345	12.68074	10.98093	12.58028	11.93728	10.38489	11.14888	18.88588	13.03101	11.56016	9.188115	9.060359	8.246551	17.01145	18.22654	17.51058	17.60968	15.27692	16.3597	16.32422	21.33815	17.14168	17.23241	17.53846	14.10662	13.91356	15.31912	13.28547	18.24686	17.42716	15.65319	14.18453	13.24393	14.50626	13.11608	12.23199	11.52665	20.26997	14.25809	16.56838	15.92561	16.57902	19.49288	8.118683	13.99889	16.95931	14.23332	12.39229	15.68945	15.21732	15.52451	5.428652	8.614904	8.234923	18.31882	17.76017	15.01899	15.82523	12.31303	17.15076	19.16653	21.59512	19.74318	17.55139	20.54654	18.95799	13.29941	13.07669	13.67015	7.032225	3.967332	6.064853	11.05655	17.0107	17.20907	15.88381	16.55786	16.22404	0	6.517234	8.213704	8.427758	5.158581	7.204526	6.540942	7.115005	7.485923	8.683072	7.577401	7.911699	4.626438	7.413549	15.30989	17.55039	17.13941	19.12776	20.20853	13.9427	16.25638	17.21991	19.6967	20.9885	21.69801	12.55902	13.4675	9.320369	12.2986	9.744048	1.659121	6.814994	22.92042	14.72189	8.565712	10.92182	5.792316	11.57178	14.72038	12.12691	13.05213	17.12048	10.81734	0	3.775017	17.16083	16.28383	1.727609	17.15666	15.44655	13.30059	18.92725	11.38345	17.1931	0	5.658566	15.911	11.75641	9.759096	0	13.05616
5933	Chr1	23307788	23308617	1.666918	0.4042539	0	0	0	0.9385581	0	1.623367	1.492373	0.1716568	2.657333	0	4.089051	4.107975	4.056608	3.566241	2.354394	3.464225	6.280095	3.700371	1.157807	2.113976	0	3.163191	1.529063	3.425956	0	5.405455	5.563326	0	1.969643	0.2356157	2.901178	2.706911	3.123508	2.650919	2.088212	4.895515	4.979401	2.246121	2.711678	4.397854	1.832376	0	2.475008	3.152311	2.669807	4.246124	6.229618	4.090282	3.81077	5.685527	5.814746	2.798829	4.021475	2.811377	4.587088	2.012906	0.376554	4.2349	4.369664	4.94897	0	0	0	1.842707	0	1.232156	1.805445	2.170093	0	1.087318	0	1.47482	2.335248	6.949084	0.4323833	0	6.916935	6.16351	7.800027	4.31173	4.881843	6.412613	4.793973	3.938453	3.269172	2.804134	4.470096	2.466179	2.303109	1.538302	3.803635	5.463197	2.756094	4.139465	2.190246	0	2.0975	1.188146	1.508673	1.991031	2.862726	0.1022022	2.409017	0	2.279913	0.5665346	2.113399	3.767243	1.688234	3.875922	3.706763	4.724326	4.902308	3.766679	4.485912	3.738968	2.956954	5.006519	5.734887	0	0	0	0	0	0	2.903461	15.33374	8.25961	0	0	0	0	1.157178	0	3.622324	1.631516	3.187951	0	0	0	4.638062	0	0	2.104118	1.404232	0	0	0	3.708316	0	0	0	0	1.65275	6.781408	1.881968
5934	Chr1	23314543	23315616	10.45612	6.670189	9.691827	8.559334	6.005758	6.006772	6.749292	7.142817	11.41227	5.321362	7.639832	10.40355	12.5175	12.16439	10.11648	8.796727	11.18337	10.57694	11.52785	9.779551	10.42026	11.03965	9.333759	10.39334	12.48735	9.8714	0	6.370715	7.152848	4.19107	2.855983	3.534236	10.15412	9.203498	13.06194	15.24279	9.12219	14.62458	10.88281	13.30395	12.88047	11.93703	14.30999	21.241	12.77639	10.23118	13.2219	15.72213	11.74953	11.48425	13.76111	13.11016	10.9562	9.439189	12.23199	5.060479	9.236164	9.393563	8.378327	9.48379	7.903951	7.827453	6.869655	6.815247	3.981752	15.50415	15.8506	9.200096	6.705939	12.35284	9.554427	11.1241	10.74727	15.60205	13.4584	10.70383	15.30637	9.284156	11.20462	9.901381	11.92566	10.81715	8.950045	8.506527	9.478993	13.92728	13.69939	16.38666	11.93843	11.902	11.59231	11.72955	5.705452	7.989925	7.180351	6.262267	8.923223	0	7.640895	9.246874	9.10406	9.140643	12.16658	11.75325	10.14028	13.21982	9.895791	9.064554	9.537391	9.781612	11.67083	7.751843	11.12029	10.25435	10.85511	11.95771	10.12361	10.89178	8.928841	8.03678	10.40557	6.259042	0.8970726	6.259543	2.741285	1.808617	6.625953	2.488681	21.29686	8.053119	9.368476	3.569047	10.05957	13.75675	6.509126	6.42721	16.3792	12.1344	9.091563	1.236267	2.226355	13.59006	13.56633	20.0247	4.031088	12.62471	14.04232	8.957538	18.53293	9.249054	12.97911	0	11.88299	13.45416	15.59985	12.90719	16.10584	14.8205
5935	Chr1	23317960	23318688	11.06227	4.851046	8.810752	9.424885	7.155797	6.851474	6.749292	5.357113	4.828267	5.664675	5.868277	6.106431	9.262953	9.093382	10.11648	6.122046	7.334841	8.034055	12.38813	8.391912	9.924057	8.690791	7.79166	9.527231	8.282424	8.88426	0	5.695033	7.658605	0.64478	1.37875	1.963465	9.09915	6.857509	9.65448	10.22497	9.12219	7.498194	7.648771	9.330041	10.07195	11.48827	10.99426	8.755832	8.027051	6.968266	7.500885	9.639848	10.88212	10.2257	9.950344	7.89285	9.242385	7.463545	7.037581	4.638772	9.236164	7.800012	6.777972	8.171567	9.767484	10.45344	3.12257	2.026155	3.83428	10.29374	9.222166	7.064359	6.705939	11.93551	4.342921	5.52023	6.560023	7.995079	8.357729	8.96656	8.04233	7.374649	11.16418	11.57149	12.24798	10.89279	11.56532	13.80675	8.934223	7.991065	7.55023	7.974256	10.03046	9.328592	7.830569	11.34498	8.663834	8.536245	7.83311	7.323668	6.327376	0	10.56241	11.8298	8.479781	9.321646	10.40124	12.36647	11.82099	9.078673	12.27272	8.993738	9.158063	8.525865	7.633754	9.560606	9.985565	11.42628	11.94938	12.25665	7.516934	6.827681	7.421374	10.01304	12.47486	10.43174	1.794145	5.50081	10.96514	8.681362	9.744048	0	6.814994	11.35696	1.672942	0	2.586747	10.86059	5.78589	6.841869	6.929663	9.075309	7.910841	0	0.4947455	0	8.696367	9.02212	6.910436	12.62471	11.93597	6.378853	4.337495	8.537589	10.28215	2.265743	9.619562	7.604524	8.252093	8.263751	2.543028	11.40943
5936	Chr1	23319923	23320917	22.04877	23.85098	30.54394	17.88805	17.63393	13.7968	16.44373	15.50316	14.92373	18.53894	14.50461	24.87805	17.85831	14.9961	15.42513	15.2754	13.89998	13.41466	16.1734	19.95557	18.63517	19.37812	19.07333	14.68624	14.65352	14.34256	26.44024	14.865	13.65544	12.08963	15.26473	14.84379	18.39611	16.60239	19.87687	21.49138	19.56325	15.24426	14.37353	21.16537	20.82181	19.02745	23.82089	29.67254	17.59262	15.37443	17.92585	18.7059	15.77119	19.74347	15.03137	14.31415	12.42519	18.21983	17.67773	12.6512	15.68288	16.60648	20.80461	14.91162	15.03678	16.4124	22.27433	18.78798	18.43404	23.89165	23.05542	18.56448	21.40742	23.11984	20.84602	17.89893	19.26135	20.88035	18.19035	16.42001	23.43518	19.49014	17.87886	16.78065	16.567	19.28932	15.63352	18.9761	20.91916	15.18302	16.96856	17.61347	17.55331	15.22598	17.73394	19.61335	21.02565	15.70669	17.33438	16.664	15.81844	11.51691	18.65277	17.87385	17.73991	20.09131	22.32926	24.22192	19.16009	20.06865	19.20948	22.02403	16.63624	18.37357	18.20357	16.86026	19.36594	19.33678	16.06381	21.22494	16.18566	16.74408	17.04597	21.08008	16.67256	29.62613	24.6695	29.40088	27.41285	24.95892	17.14952	10.36951	5.111246	19.41008	18.06778	14.99	26.72972	44.16641	14.75402	15.13504	26.45871	15.29546	19.83614	23.18001	22.01617	25.67012	16.81298	21.12496	14.97261	22.33603	18.67628	23.07245	21.88463	14.94078	18.54158	22.65743	39.0441	22.93056	18.08678	15.74048	33.05936	19.76067
5937	Chr1	23321695	23322292	4.621908	4.446792	8.223368	5.000959	3.06677	3.566521	2.454288	3.733745	2.10688	1.716568	2.546611	10.17739	12.43405	10.4893	10.26672	9.153351	6.293475	7.886641	5.419808	5.08801	6.119835	4.991333	5.924908	4.594159	4.969454	5.51637	10.702	4.488459	3.757052	5.238838	5.711965	5.419162	4.681447	4.69198	5.39515	6.437947	7.033978	5.453232	4.466061	11.92172	12.00886	12.29604	15.44432	13.29589	9.632462	8.848592	9.535024	6.311805	4.889067	4.798215	3.175642	3.344428	4.345757	5.433022	6.032212	3.795359	5.33094	4.948395	5.083479	4.05596	4.369664	4.544972	4.163427	2.947134	3.391863	6.544786	6.916625	5.503629	6.705939	5.258302	5.211506	5.10203	5.303849	14.59296	11.79915	12.04881	12.19321	9.415846	7.240534	4.493398	4.190097	4.916885	4.242554	4.973047	4.576065	3.424742	5.604294	5.520638	4.906203	8.363565	4.913298	5.768633	4.226261	4.097398	5.729775	4.245605	4.299371	8.752851	6.667055	7.903753	9.468222	9.502649	5.677739	6.540942	4.986106	2.866949	3.97772	5.027995	4.660316	4.626438	4.844497	5.232494	7.186581	5.273666	4.070667	5.261393	4.789014	3.82025	3.652708	4.940643	4.138578	5.424503	5.382436	4.742078	4.934313	3.978957	4.287381	2.903461	0.8518743	3.097354	2.676707	1.427619	5.46091	14.48079	14.03078	6.219881	10.07951	5.608337	5.903612	5.872268	6.679064	8.305037	3.942353	22.22522	6.334567	7.121631	4.212695	5.835972	12.22385	16.36371	12.81055	7.048978	6.790279	6.902568	7.121669	5.430465	10.17211	6.704513
5938	Chr1	23322527	23322930	8.107281	12.12762	10.5729	6.73206	6.13354	6.28834	8.467294	5.925291	6.496214	8.926155	7.418388	13.56985	6.425652	5.862839	5.108321	7.667417	6.067091	6.338795	6.581196	6.739961	7.828978	5.813435	6.168397	5.573242	7.008205	7.664852	16.36777	6.081137	5.635577	9.913493	7.681608	5.497701	6.0661	6.225896	6.530972	8.236785	9.781625	5.701106	4.876733	8.120591	6.585504	8.526451	12.56487	13.62018	7.090562	6.747051	8.200121	7.574166	6.702754	7.629948	7.83325	6.555078	5.080251	7.079392	7.288923	8.996407	7.066595	6.290332	9.978682	5.905001	5.654859	7.776953	9.159539	10.31497	10.32306	8.895826	10.95132	8.296515	10.31683	7.929186	6.622955	7.862145	7.397473	9.237033	7.005744	6.72492	9.771863	9.020776	6.269736	5.885158	7.800027	8.245238	6.102304	7.394135	9.261085	7.991065	8.951303	7.798997	5.01523	7.934664	8.444732	8.076086	9.08646	6.760706	6.60012	5.943847	5.353934	9.213527	7.565984	6.663948	6.086714	7.149612	7.395375	9.504806	7.563194	7.326648	6.985265	8.073119	8.616165	7.600577	7.340148	7.622646	7.564822	6.408969	5.558867	8.549764	5.395219	6.258708	4.928256	7.180402	7.44944	8.345389	8.073653	10.81194	10.96514	9.404809	7.015715	9.539945	6.814994	7.227158	10.37224	7.851902	9.484738	11.58463	8.968129	12.0251	10.86697	7.443793	10.15421	12.67174	11.87389	13.59006	6.72519	16.72393	15.54848	8.092763	7.021159	8.143216	8.280672	14.94078	8.090871	8.559474	13.58056	10.06137	9.495559	7.476727	4.23838	9.880334
5939	Chr1	23325470	23326823	13.03227	12.12762	2.349534	10.48278	10.73369	11.35655	12.14873	11.0389	12.20235	12.7026	11.51511	13.11752	16.5231	17.34922	16.12627	16.82077	16.9788	16.32608	12.04402	12.15836	9.372721	10.68732	8.278638	11.71134	11.85024	10.5682	8.183883	12.45185	11.27115	10.23588	8.174019	8.32509	10.08819	12.45179	14.38707	12.30784	12.41937	10.47268	11.55016	17.79619	16.85114	16.69389	20.59242	20.75457	14.71626	17.69718	14.62037	12.50885	11.11869	12.03487	10.47962	13.17705	12.54761	13.28072	14.24272	16.16542	13.0794	10.56776	11.20248	11.63106	13.10899	14.89741	18.52725	10.31497	14.8947	10.9927	10.95132	13.14299	14.44356	10.767	11.83446	10.95682	11.37536	12.18667	11.98351	13.73004	15.30637	13.95916	13.63162	13.75855	13.086	14.97759	15.92411	19.1724	16.01623	12.50031	12.53182	13.31964	12.04746	12.97425	15.5076	9.4221	14.05232	13.93115	13.27277	15.92102	15.57508	15.20232	14.08322	14.36107	15.08673	10.49816	15.93584	13.8995	13.89387	16.88315	11.20553	12.18049	11.92174	14.0115	14.31329	12.91974	13.31409	14.09973	14.13791	15.72439	12.48781	10.16024	12.92943	13.50443	13.83467	15.0217	0	9.104789	3.837799	13.74549	8.964524	12.02863	34.07497	13.00889	9.703064	8.565712	6.035742	0.7240396	16.34514	21.97691	21.26147	13.56198	12.51566	6.490402	8.163301	12.83506	13.10253	25.74605	5.182827	12.46285	12.49766	11.26478	10.64658	39.13062	16.68742	7.552477	23.20012	14.03912	12.5477	13.1433	20.34422	21.05452
5940	Chr1	23334939	23335928	11.59265	10.10635	17.6215	16.83015	14.82272	12.20126	16.44373	13.39278	14.92373	13.56089	12.73305	16.50998	11.5161	9.811281	7.962972	9.153351	11.22865	10.79806	15.44215	15.46226	14.61042	15.15016	14.04122	15.47704	16.81969	14.6329	22.97782	15.49242	11.99366	15.15233	13.09813	12.56617	14.11028	12.45179	18.26779	16.7576	18.35429	13.57111	11.75549	16.0684	12.10571	13.64232	18.32376	22.53816	14.31491	13.82592	16.40024	16.75497	15.06148	15.81051	14.07868	12.57505	12.97606	16.29906	14.74541	14.47859	9.670077	8.554852	10.54351	9.722376	10.02452	8.938446	15.19651	18.23539	8.99581	16.39374	19.8853	16.83946	21.66534	17.44421	14.44021	14.97153	16.53963	15.83491	17.08418	14.40254	16.69	16.19789	15.89681	8.151739	11.08764	10.96844	9.763686	10.1424	10.24167	16.26752	17.04639	16.91243	15.9179	17.37048	17.27331	9.90282	8.769491	9.902044	8.921042	7.748229	11.27571	7.831498	11.53625	9.918435	10.82083	11.76518	19.13255	23.81312	16.07879	24.05052	15.42579	18.97891	15.8234	14.27587	17.76316	16.40807	16.41566	16.11398	14.79447	19.61065	15.76131	15.52485	14.55285	9.222534	10.05083	18.77713	14.8017	14.6056	25.21982	21.7034	19.87786	14.10253	28.11185	16.72571	12.37977	11.77785	25.29263	28.23754	13.45219	8.915162	10.07951	15.90728	21.96144	29.67041	23.00567	13.59006	13.79824	30.58719	25.91414	14.89068	18.67628	19.27228	15.96987	26.32423	15.17038	20.89519	29.9904	17.5489	18.31286	17.07842	38.14542	22.81887
5941	Chr1	23340669	23340975	2.576145	3.031904	2.643226	0.4808615	0.7666925	1.78326	2.331574	1.866873	2.194667	1.716568	1.882278	2.035477	4.005601	2.751945	3.205221	2.436931	2.444947	2.98513	2.193732	2.444888	2.26048	1.291874	2.516057	4.142274	1.847618	1.97428	0.6295294	3.86104	2.673287	1.773145	1.674197	1.963465	3.098986	2.526451	2.839553	5.112487	3.736801	1.487245	1.950693	3.455571	2.808524	2.243803	4.799081	5.675077	2.87636	3.705348	2.415539	4.016603	3.390805	3.067711	3.493206	3.344428	2.999185	1.756128	2.26208	2.249102	2.231556	2.516133	3.200709	3.399849	3.727066	3.23198	1.873542	0	2.949446	1.397916	0.4322891	1.150012	0.2579207	1.251977	0.108573	2.676475	1.535325	3.337751	3.134149	2.970173	1.81601	3.423944	2.993293	3.101637	2.836374	2.950131	3.312679	4.515003	4.14025	2.226082	0.7005368	2.716505	1.798941	2.573405	3.377893	3.076604	2.4301	3.141338	3.263796	2.228943	2.758087	0	2.397143	3.099511	2.861276	1.26702	3.053574	3.168269	2.409017	3.026224	2.716492	2.336955	4.660316	4.494254	4.697694	4.005119	4.2363	4.431344	4.245749	4.185199	2.182336	2.357176	3.014933	3.096136	4.670681	4.589964	2.691218	2.845247	0	0	0	0.8295604	9.370617	1.858412	3.011296	5.710474	3.736412	2.896158	2.025061	3.939258	3.464832	3.365002	3.187951	5.563202	0.2473727	9.060041	2.20308	5.061189	0	0.9711315	2.66804	2.985846	2.365906	1.422931	5.393914	0	1.69757	2.807824	2.034763	2.361072	9.324436	3.293445
5942	Chr1	23342288	23343153	4.546139	6.265935	1.174767	6.443544	7.155797	5.81906	2.822431	5.357113	5.53056	5.836332	4.982499	5.654103	9.262953	8.335601	9.365256	8.142916	7.515949	7.223278	7.570526	5.74879	6.560904	6.635537	3.733504	7.531408	7.008205	3.716292	7.239589	7.915131	6.57484	3.062705	4.136251	3.063005	9.890381	8.932807	10.7903	11.83446	9.232096	7.436226	8.059443	10.79866	11.42779	8.167443	10.64523	15.24163	9.164217	7.963733	7.882286	12.96789	9.778135	7.787267	6.668848	6.889521	7.283734	8.341609	6.9538	6.044461	3.905224	2.683875	4.236233	4.175253	6.233197	6.312462	0	2.947134	3.981752	8.959368	9.654456	7.31079	3.868811	7.34493	4.668641	4.600191	6.001723	9.625143	9.586807	8.910519	11.8473	9.415846	9.829328	7.038331	7.026471	5.673329	6.915944	6.216308	7.73573	10.16007	9.34049	7.44848	7.904439	10.07917	8.675043	7.595367	9.931712	7.785055	8.848513	8.70349	8.760982	5.06744	7.565984	7.542143	7.855503	8.507133	12.07116	12.77528	9.243904	13.53837	9.750265	8.285569	8.182648	9.781612	11.08362	5.555488	5.144079	6.482215	7.047068	5.321182	8.42624	3.901532	8.291066	11.59404	10.70118	13.76989	0	4.742078	0	13.38377	0.7795239	4.977363	9.370617	6.607688	10.70683	7.138093	10.34699	9.412514	5.641242	2.280623	10.39449	8.66743	11.09879	7.726669	0	16.61007	8.696367	9.902326	7.486306	8.902039	7.442429	4.75021	11.63237	14.22931	11.29351	6.293731	10.18542	9.827385	8.026008	7.161917	3.390704	7.527874
5943	Chr1	23347548	23348076	4.091525	6.063808	1.174767	4.808615	5.111283	6.006772	6.503863	5.275944	7.549654	4.806391	4.539611	0	6.509102	5.862839	7.361993	6.538108	5.79543	6.891597	4.559521	7.070351	4.851761	3.464572	5.19444	6.175754	6.944494	5.284102	3.147647	6.805082	4.479561	6.850788	7.28768	3.141543	6.791395	5.504053	7.666793	7.384704	7.473601	6.134886	6.570756	7.688645	5.713893	7.359674	6.107922	2.107886	5.41826	4.922029	6.165982	7.918447	7.727881	7.000674	4.445899	5.819304	6.120785	4.664715	6.534897	5.763323	6.880632	2.851617	4.989341	7.575102	5.52634	5.857965	3.12257	4.789093	3.686807	3.876038	5.763854	7.064359	3.868811	5.258302	4.777214	5.854789	5.513211	4.967816	5.039219	7.677617	6.399273	6.189437	5.905687	5.050102	7.800027	5.900262	6.102304	5.365656	6.210375	6.564089	6.849693	7.185593	5.287797	4.396233	4.145596	7.114647	6.445047	6.965576	6.455063	7.535949	7.463059	3.685411	3.895358	3.047852	3.485554	2.443538	7.109102	4.496897	6.946934	6.052449	5.724036	6.444332	5.202213	7.270117	5.872118	5.103297	6.051857	5.786384	5.558867	5.739702	5.152737	5.202043	6.319764	7.246277	6.385235	0.4172694	0	1.138099	4.386056	0.3617234	4.677143	0	0	1.445432	3.680473	1.070714	5.173493	4.344237	8.100245	4.146587	9.449541	8.157581	7.202407	2.472534	6.679064	0	5.21782	9.242171	6.334567	7.283487	7.723275	6.107412	7.294878	3.557329	4.551115	1.510495	6.224422	5.26467	4.521695	5.509167	0	4.940167
5944	Chr1	23351815	23355270	36.59642	64.68062	48.75283	48.75935	61.71875	47.96032	59.27106	45.86013	48.89718	45.3174	43.95672	41.38803	41.05741	40.00291	37.2607	43.4487	52.43053	41.64441	41.12172	45.99032	43.61072	37.81669	43.99041	49.55666	47.27353	43.95676	48.78853	41.89228	38.07627	44.16743	46.18813	39.03368	50.90249	43.6715	53.28894	58.60425	55.9421	50.56633	48.25399	53.21579	48.90705	45.77358	51.65557	59.66938	47.62717	48.88847	46.27665	57.72433	43.76504	48.21813	49.43416	46.88888	45.53864	45.54957	51.10624	59.74176	45.31299	31.45166	40.29128	39.90349	37.97752	43.98523	43.09147	37.02337	47.19113	42.19163	59.0795	57.66488	58.80593	46.23967	62.64664	52.86038	55.13211	52.55018	52.9118	48.81171	61.65786	61.89437	48.74214	37.97518	46.99355	47.58032	45.50575	41.94372	51.0994	51.02866	50.04946	53.4538	50.42487	58.33051	52.66442	51.9177	43.10786	49.23706	40.76118	55.8297	54.10718	62.19131	39.7776	34.71452	39.6937	41.54015	56.82511	57.84645	54.17488	59.72811	51.61334	56.3702	58.19976	58.29312	67.23575	50.06399	53.1807	50.50268	41.407	58.83194	52.61854	53.15837	53.05123	47.03492	46.64769	70.10127	22.87535	38.31599	52.63267	44.13026	70.93667	41.8928	51.96433	38.82017	39.48143	42.47165	35.92704	59.37124	51.63906	46.6491	53.5474	52.31049	47.93733	72.93976	64.31691	76.25534	43.94564	60.07411	71.98371	58.5916	50.97361	45.46629	59.73913	45.53381	47.02819	52.86734	96.76148	55.80551	68.95584	49.89731	70.35711	60.10537
5945	Chr1	23362421	23362793	2.727683	4.446792	6.167526	2.308135	0.8944746	3.566521	4.785862	2.922061	2.89696	2.574852	1.217944	0.4523282	3.671801	3.350194	2.904732	3.863427	3.667421	4.938364	5.290765	4.757619	4.190157	4.52156	4.058156	4.029303	3.185548	4.761499	7.554353	3.716251	4.407311	2.740315	2.560536	2.19908	2.703371	2.797142	3.407463	3.881703	1.978306	1.982994	3.593382	4.578631	4.551745	3.679837	5.671642	9.242268	3.411497	4.092474	4.322544	5.623245	5.046779	4.955534	4.657608	4.61531	3.366432	4.445199	5.026844	3.935928	3.161371	2.432262	5.271756	3.340203	4.112625	3.787477	3.12257	3.13133	4.571641	2.223956	1.296867	2.628599	2.321287	4.006325	3.040045	2.174636	2.233199	3.492995	3.011241	3.418501	4.15088	3.489789	3.519142	3.896929	3.867782	5.52204	4.12632	5.431091	6.319329	4.680481	5.13727	3.943313	3.706909	4.610683	3.377893	1.442158	2.11313	2.116989	3.046209	2.971923	3.488169	7.370822	5.019019	3.874389	3.381508	4.887077	2.528741	3.883684	3.697561	3.026224	3.298597	2.90349	2.872055	2.181035	3.596672	4.198915	3.252873	3.479155	4.814767	6.277799	3.273503	3.982814	3.478769	1.449255	2.778759	9.179928	0	3.414296	0.548257	2.17034	3.507857	3.318242	11.92624	4.129805	2.676707	4.282856	4.023828	5.068277	2.60365	3.731928	7.244648	5.812277	5.78554	4.636001	2.7211	4.53002	3.826401	6.381499	3.455218	6.797921	4.072272	2.171524	1.971589	3.557329	2.359837	6.54548	2.263426	5.732641	3.165186	2.046262	4.23838	6.23402
5946	Chr1	23364072	23364725	6.137288	18.7978	8.223368	7.886128	8.433617	7.602321	6.258435	6.412301	7.549654	5.664675	8.193443	2.035477	9.346403	7.458169	7.812727	8.618415	10.27783	8.918538	6.452153	7.665053	6.836573	5.461105	6.574213	8.472834	7.963869	7.142248	19.83018	7.866868	6.57484	10.55827	9.848216	8.089474	8.769471	8.120734	10.12774	9.562244	12.19956	7.126383	8.521449	8.034202	11.2341	8.526451	11.86682	9.242268	11.70612	10.23118	8.517955	7.344646	8.831864	7.944585	10.47962	9.364398	8.385475	9.109915	11.56174	10.96437	7.314546	4.529039	10.35524	6.680405	8.546549	6.059963	8.118683	7.736227	10.76548	6.163537	5.187469	10.26796	11.86435	8.596907	5.537225	8.113065	6.560023	10.09088	11.12315	9.470929	13.49036	11.52289	9.748428	8.151739	9.089288	9.531193	9.705569	8.964571	10.02376	8.333539	9.34049	9.63921	8.940193	12.11645	12.05294	9.133669	9.40343	9.150855	8.41334	8.38507	9.085463	5.528116	7.565984	8.575313	11.23701	9.955156	9.542419	8.176177	10.02823	9.875048	9.313686	7.719035	7.64075	8.327589	10.93682	7.945639	9.229082	7.50765	7.659857	7.593147	8.850583	10.56665	8.465005	7.707404	7.863298	15.85624	7.625117	4.362712	12.60991	6.149298	4.677143	5.392143	22.14873	11.35696	7.695534	6.424284	12.3589	8.688475	7.087715	7.671186	14.01682	10.19698	14.40481	16.38054	7.421182	18.87508	9.160173	16.50388	12.66913	11.16801	9.829623	6.243132	13.60396	3.557329	9.945029	7.048978	15.27813	6.200612	10.51294	9.444286	8.47676	9.997957
5947	Chr1	23365317	23367798	16.82071	26.47863	16.15305	26.54355	21.08404	26.5612	28.71517	21.50962	26.77493	24.20361	24.80177	21.71176	25.03501	27.67898	29.14748	30.37248	29.38464	33.09441	17.16273	16.71775	15.38229	15.32633	10.71353	22.89548	17.83907	21.31061	40.28988	22.39403	25.28785	28.12853	24.8175	23.87573	23.20943	24.90358	26.59714	26.13049	26.1576	21.06931	24.22966	33.25987	29.24739	28.36167	34.29162	36.48264	27.69333	31.52311	27.07947	22.60774	22.39508	25.8789	24.87586	23.54477	26.62541	25.40898	26.22337	22.49102	24.91905	19.20648	23.91118	19.20617	23.84037	23.58336	29.7685	25.97162	31.4116	20.58748	24.49638	26.45027	30.17673	24.03795	27.90327	24.42283	27.00776	30.81598	26.85535	30.4863	37.61735	31.47395	28.15314	21.75123	23.14223	24.05491	26.32708	24.66893	29.52652	26.77007	25.60851	30.49496	27.80182	30.45196	34.00924	23.93983	25.78019	27.04282	17.18932	26.74731	28.95991	19.80908	27.41733	27.37901	28.61276	25.7929	27.81615	28.00341	29.63652	38.54454	26.43729	25.56488	29.26245	29.34484	33.47107	27.32525	26.09863	24.68369	23.24219	27.6821	29.34029	33.2443	26.49662	27.4041	25.06796	27.95705	20.63267	17.26116	21.38202	14.46894	26.89357	14.93209	36.63059	17.55167	10.37224	9.279521	29.02905	29.68562	34.57069	19.28163	33.70336	25.39047	31.52529	40.17868	16.82135	14.34506	23.53817	27.72651	28.21762	27.51539	19.94009	23.20817	32.53121	13.51785	28.82373	34.2379	54.88809	20.00575	22.9476	21.80056	24.5826	31.87584
5948	Chr1	23370479	23371655	1.136535	0	0	0.673206	0	1.595549	2.945146	1.623367	1.05344	1.373255	1.771555	4.070954	13.43545	14.39786	12.21991	16.22639	10.68532	15.77328	1.97866	0.9250927	2.150212	1.350596	0.9739575	1.355653	0.9556643	1.161341	11.01677	10.5696	10.6209	15.31353	13.88598	11.85933	1.516525	0.9925341	1.325125	1.988189	1.318871	2.54071	2.053361	15.72285	10.74987	15.25786	13.0884	16.37665	16.85681	14.32366	15.63744	2.065682	1.892542	2.517096	2.328804	1.739102	2.019859	1.481733	2.010737	0.2811377	2.107581	1.258066	0.9413851	1.968334	1.927793	2.322986	0	0	0.8848338	0.7624994	0.1440964	3.778611	1.547524	1.669302	0.6514382	0.501839	2.651924	3.415373	3.62578	2.017476	3.459067	2.107042	3.600042	2.703992	3.094226	2.269332	1.917867	2.551958	2.723848	2.739794	2.10161	2.365988	15.80888	17.04881	16.58238	3.076604	2.958382	3.277918	2.538508	2.865783	2.433606	1.842705	2.921518	2.944535	2.184974	2.443538	2.290181	0.5110111	2.801183	3.344774	2.37693	1.274703	1.788261	1.784483	1.614832	3.229935	2.572039	2.893192	2.932631	4.005833	16.24628	18.36971	13.62518	2.569135	2.837882	0	0	0	0	5.064128	2.338572	1.659121	6.814994	1.238941	4.015061	1.427619	3.736412	4.344237	18.51485	10.36647	16.85168	1.631516	14.28674	12.9808	10.38966	0	2.20308	16.94398	0.5758697	4.531947	3.931849	0	3.943177	0	1.179919	27.44067	27.16112	0	0.7912966	1.65275	0	1.764345
5949	Chr1	23374426	23374802	1.818456	3.638285	4.992759	2.308135	1.916731	2.534107	2.577002	3.084398	2.721387	4.634734	3.875277	6.784924	4.005601	4.586574	3.305384	4.279489	3.939082	4.017027	1.806603	2.510966	2.205346	2.9948	3.003036	3.539762	3.886368	3.600158	0	2.41315	2.962291	0.96717	0.8863394	0.2356157	4.219896	6.225896	4.543285	5.017811	4.066518	4.70961	4.312059	3.196403	2.324296	2.243803	2.530425	2.918611	3.879742	4.203081	3.750443	4.475644	4.494788	4.090282	4.657608	4.213979	3.733679	2.963466	4.691721	3.092515	2.789445	3.438715	3.294848	3.04197	3.534287	2.221987	1.873542	0.3683918	2.507029	2.668748	3.314216	3.285748	3.35297	3.839395	4.885787	3.178314	4.047674	5.355926	4.117411	5.099731	3.804973	4.082395	3.600042	2.664227	3.352078	4.614308	2.557156	3.79522	4.358158	3.653058	4.281058	3.592796	6.323551	4.074557	5.604231	2.884316	2.641413	3.687658	3.481382	4.139465	4.461611	1.842705	2.247322	3.047852	3.641624	3.891561	4.007816	4.088089	4.481893	5.733899	2.473948	2.336955	3.468142	3.899426	2.569052	4.263514	3.555466	3.296041	2.276072	4.005833	1.576131	2.438458	1.623426	2.503259	2.128412	1.251808	0	1.517465	3.289542	0.3617234	0.3897619	2.903461	0.8518743	3.510334	1.672942	0	2.29933	8.688475	3.471534	1.036647	3.464832	2.039395	4.486745	0.3090668	0	0	3.478547	0	2.303479	5.017513	3.651003	2.985846	6.703401	8.537589	5.225354	0	1.69757	3.977751	3.617356	2.439774	11.01979	5.645905
5950	Chr1	23377895	23378465	3.182297	0.6063808	2.349534	2.50048	1.788949	3.754233	0.613572	3.97725	3.511467	2.231539	4.982499	5.427939	7.009802	5.105057	5.559056	4.814425	3.848528	4.606683	5.892966	4.228995	2.86695	2.9948	2.191404	5.686213	3.822657	4.006627	3.462412	3.619725	4.33506	2.176133	3.446876	2.19908	4.285832	3.338524	4.448633	6.911325	6.594354	3.656144	3.542048	5.528913	5.520202	6.192896	6.718714	5.512932	4.281094	4.313689	4.958212	4.934684	5.99305	5.427489	5.610301	4.414645	4.590589	5.433022	4.440379	3.373652	3.595285	3.019359	4.047956	4.115607	3.405767	3.989476	0	2.026155	1.91714	5.401037	3.026023	3.860754	6.705939	5.341767	1.194303	3.011034	3.698737	3.64824	3.502872	4.651403	4.756216	2.963028	4.65174	5.20916	5.350432	5.143818	3.951968	4.515003	6.210375	6.449931	5.759969	4.644347	3.434342	3.216756	2.533419	3.749611	4.437574	4.302267	3.698969	4.457885	4.218251	2.764058	4.869197	5.372485	3.277462	3.258051	5.105194	3.985886	4.705987	4.618974	4.753861	3.611658	3.739091	4.097702	3.96368	4.45731	4.387597	4.907439	6.084115	5.201604	4.910255	4.307942	4.5224	4.15014	6.680847	1.251808	0	0	4.386056	3.978957	3.118095	0	0.8518743	6.401197	2.676707	0.3569047	4.886077	4.344237	1.735767	2.902611	5.35474	6.118186	4.486745	3.708801	3.463218	12.08005	4.985917	12.763	0.5758697	5.341223	5.195658	5.293091	4.731813	0	5.056794	2.265743	5.658566	3.860758	2.599974	4.328631	4.23838	4.704921
5951	Chr1	23385160	23385491	0.6061519	0	0	0.2885169	0	0.5631349	0	0.4870102	0.9656534	0.5149705	1.107222	2.035477	1.1683	2.313229	2.504079	1.78312	0.7244288	1.326725	1.591531	0.6607805	0.165401	0.7633803	0	1.317996	0.06371095	0.6387376	0	1.399627	1.228267	0	0	0	1.516525	1.714377	1.703732	0.7574055	0.5495295	0.9295282	1.386019	0.3455571	1.452685	0.6282648	1.047072	1.783596	0.8695972	0.6636444	0.2542673	0.6885606	1.025127	2.202459	1.587821	1.87288	1.71382	1.591491	1.340492	1.124551	0.9918028	0.838711	0.9413851	0.8350507	1.992053	1.71699	0	0	1.769668	0.9531242	0.1440964	0.08214371	0	0.1669302	0	0.4181992	0.3489374	0.5433549	0.9832623	1.401025	1.470103	1.185211	1.820246	1.789406	1.418187	1.059021	1.685398	2.02848	0.2179079	1.369897	0.934049	1.314438	1.199294	0.1072252	0.1535406	1.826734	0.7395956	0.8877695	0.9428744	3.078064	1.703524	0.4606764	2.247322	4.132681	3.381508	2.53404	2.290181	0.5110111	1.23252	1.752025	1.309737	1.062252	1.137984	1.652299	1.174424	2.842342	3.782411	3.589023	4.552143	3.288371	2.303576	0.975383	2.029282	1.515131	1.537186	0	0	0	0	0	0	0	0	1.858412	1.003765	0	0	1.448079	0	0	0	1.937426	0.8265057	0	0	0	1.855225	0	0	0	2.106348	0.2714405	0.1971589	4.268794	0.6742393	0.2517492	0.5658566	0.1169927	0.3391271	0.2361072	0	1.881968
5952	Chr1	23386154	23386409	0.6819209	0	0.5873835	1.154067	0.2555642	0.8447023	0	0.649347	0.6145067	0.1716568	1.660833	0	0	1.754863	2.003263	0	0.3622144	1.105604	1.97866	1.189405	0.9924057	0.8221019	0.649305	1.39331	0	0.4064694	0	1.978783	1.083765	0	0	0	1.186846	1.894838	1.60908	0.8520812	1.318871	1.301339	0.8726785	0	0	0.1795042	0	0	0.6020289	1.106074	0	0.8033207	1.577119	0.7079334	0.4234189	0.5351084	0.7344942	1.262217	1.424272	2.530239	0.8678275	1.258066	0.2824155	1.312222	1.092416	1.565491	0	0	0	0.5718745	0	0	0	1.335442	0	0	0.2093624	1.08671	1.843617	2.689968	1.55658	0	2.871944	1.709877	2.062817	1.361599	0.9298748	0.9815224	0.9805855	2.169003	1.011886	1.840213	2.453102	1.930053	1.919257	1.153727	2.218787	2.458439	1.450576	1.273681	2.028005	0	1.648036	2.066341	1.560696	1.448023	0.9065298	0.7154155	0.9524022	0.6370999	1.309737	1.628787	0.5418972	0.4626438	1.174424	2.519349	2.723336	2.526965	3.195255	2.869851	0.9093065	0.6502553	2.20322	3.162012	2.660514	0	0	0	0	0	0	0.8295604	0.8518743	1.032451	0	0	0	0	0	0	0	1.631516	1.534939	0	0	0.7550034	0.8116609	0	0	2.104118	0.4212695	0.6786014	2.957383	0	0.1685598	0	0	0.350978	0	0.5509167	4.23838	1.529099
5953	Chr1	23386951	23388055	5.379598	4.244665	2.643226	7.501439	5.49463	7.883888	6.13572	8.279174	10.70997	10.12775	12.06872	0.9046565	10.6816	9.691631	10.96787	5.884297	8.964806	8.034055	12.001	9.184849	9.427854	10.27627	5.519092	10.92054	9.620354	7.432583	4.721471	6.901608	8.597868	3.54629	5.318037	3.769852	11.80252	11.45926	12.49403	13.91733	13.95805	10.0389	11.39616	9.41643	10.16879	7.718682	10.20895	9.080123	7.960159	9.56754	5.911715	10.44317	10.64555	10.93364	11.11475	11.03661	11.20104	11.14044	11.98064	8.996407	9.670077	8.638723	9.978682	10.61707	11.05268	11.66543	2.498056	6.999443	12.97756	11.94582	5.331565	11.82869	8.253464	13.02056	8.034405	8.447624	8.444285	12.65241	12.16787	12.94547	13.57684	11.72042	14.11702	14.19596	12.89261	14.06986	13.94812	14.19936	10.78644	14.21268	12.76534	14.54644	12.42905	10.50807	13.20449	9.229813	11.83353	10.65323	7.905639	11.67541	9.977786	8.292174	0	0	0	0	13.35939	13.28629	12.15713	9.556498	13.67948	11.82641	11.48822	11.36782	14.38669	0	0	0	0	0	10.60858	9.022293	10.84216	9.683661	13.42082	1.669078	0.4485363	0	0	3.978957	5.066905	12.02863	28.96372	15.28028	12.04518	10.35023	11.20924	1.448079	3.616181	0	12.2844	13.56198	8.028913	3.399734	0	15.10007	10.08779	8.802068	10.94152	8.740184	11.79555	10.0433	15.37839	0	15.84462	10.32172	16.40984	6.902568	9.269474	8.342453	12.71514	13.2914
5954	Chr1	23389169	23389809	0.9092278	0	0.5873835	3.173686	0	1.78326	0	1.948041	2.194667	0	1.439389	0	2.670401	4.785991	5.108321	2.734118	2.807162	4.164441	4.731579	0.1321561	2.205346	1.585482	2.029078	2.711307	1.146797	1.742012	0	5.115878	5.924581	0	0	0	4.747383	6.135666	4.921892	5.112487	4.945766	5.329295	4.722731	3.369181	3.873826	2.692564	0.7853042	0	2.207439	2.875792	2.60624	2.295202	3.311949	2.438437	4.340044	4.347756	3.366432	2.19516	2.513422	2.108533	3.161371	0.3354844	0.8472466	2.863031	3.148728	3.38348	0	0	0	2.160415	0.2881927	1.971449	0	1.502372	0.108573	0.7527586	1.814475	4.734949	3.994503	5.04369	0.77829	2.172888	6.755135	5.7261	4.899191	5.673329	2.905859	2.944567	1.525355	3.139347	2.257285	1.840213	3.815936	1.072252	2.840501	6.345496	4.437574	4.097398	3.481382	5.413146	5.921775	3.685411	0	0	0.1040464	0	4.437225	2.044044	3.865632	4.618974	4.608334	1.770421	3.088814	3.040231	2.569052	0.839783	0.3782411	1.171926	1.006724	1.016405	2.182336	0.975383	2.840995	6.258148	7.567685	0	0	0	0	0	0	0	2.555623	6.194707	0	0	0	0	0.578589	0	0	1.121667	4.486745	0	0	1.510007	4.290208	0	0	0.3237105	0	1.357203	5.914766	7.114657	4.382555	0	0	0.2339854	0.2260847	2.990691	0	3.999183
5955	Chr1	23390389	23392202	26.1403	24.65949	23.78903	24.23542	23.89525	16.51862	17.67087	18.74989	18.96192	21.80042	18.82278	25.78271	23.44946	23.41147	22.48663	24.30987	20.55567	19.34807	23.78694	20.08773	20.50972	24.13456	21.75172	20.862	22.1077	19.33633	38.4013	30.21264	22.39781	37.96142	28.06742	29.60905	19.64889	17.77538	24.23085	23.19554	19.67316	21.75096	21.35496	28.50846	25.76094	21.002	29.49254	34.86118	27.82711	29.14505	27.7787	23.2963	22.55279	20.68739	18.84214	18.7288	19.77014	23.70773	23.70995	26.28638	20.6419	21.13552	22.68738	23.02354	24.54723	27.21934	28.51948	25.23484	31.55907	22.62081	23.7759	27.76457	24.24455	21.11667	19.86887	20.07356	18.84262	22.1223	20.64851	21.1835	21.79212	21.59719	22.8542	25.64815	22.88438	24.58443	25.39721	28.85676	23.09824	18.03697	22.2615	19.97945	22.8411	22.19562	23.79879	21.72852	26.20282	23.42346	27.1983	18.89294	16.22404	4.606764	24.64563	23.34965	21.5376	25.88341	28.62726	27.6968	23.30584	20.06865	25.32158	23.93609	18.15356	23.59483	27.15855	35.07709	35.9329	30.47007	33.04681	30.79111	23.70259	23.97817	29.97539	29.57798	25.60006	30.87794	33.64022	21.05483	26.86459	15.19238	27.6731	14.51731	22.14873	23.74638	12.71436	16.41761	18.39464	9.412514	27.19368	29.02611	24.56881	23.75896	41.44336	30.28854	32.90058	11.32505	15.53751	37.84889	9.789785	24.602	19.65925	18.0508	24.84202	9.96052	30.67789	28.44766	35.08311	26.32335	28.03451	22.9811	16.95352	23.28936
5956	Chr1	23392465	23393032	3.561142	5.861681	4.699068	6.058854	8.944746	4.880502	3.313289	4.301924	3.774827	2.918166	3.432388	6.784924	8.261552	7.697468	7.512237	8.796727	6.610413	7.960348	8.000669	8.325834	6.560904	8.103576	5.032114	8.887061	7.199338	6.387376	11.64629	9.604336	6.863844	7.979153	7.977055	6.283087	6.593587	5.052901	5.016543	8.520812	7.583507	5.577169	4.722731	9.41643	7.941343	8.88546	10.64523	9.728703	8.62908	10.06527	10.04356	6.082285	6.071906	6.056763	3.599061	6.889521	5.875953	8.28673	9.383441	6.18503	6.818644	5.200008	8.660743	6.978638	5.783379	8.33245	9.159539	4.420701	9.880644	8.323951	8.069396	9.857245	10.57475	7.178	4.99436	6.022069	4.745549	8.926544	5.961028	9.022601	10.03129	6.847888	7.402333	7.038331	7.86449	8.850393	8.020171	8.506527	8.825269	7.0778	9.029141	7.798997	6.323551	6.540737	6.218393	8.845237	6.762017	10.10691	7.760581	6.899108	7.300819	12.43826	8.839466	7.025558	8.323712	7.149612	8.635889	9.504806	9.243904	9.078673	7.276317	8.143936	5.85249	9.451152	8.661374	9.173014	8.775193	8.716198	9.060516	8.430187	9.093065	7.234091	9.276718	10.40829	10.99679	19.61166	1.345609	6.638909	9.320369	8.319638	11.69286	5.806923	14.48186	7.846629	7.695534	2.141428	7.472824	19.54907	8.678834	7.671186	5.827217	6.933944	13.81445	16.07147	11.37915	9.060041	5.101869	14.96352	7.486306	8.092763	4.774388	5.835972	8.477831	14.94078	10.61927	7.048978	3.960996	8.30648	8.252093	5.194358	10.17211	10.46845
5957	Chr1	23394634	23395795	8.637664	10.71273	7.342293	9.328712	12.26708	9.667149	7.976436	9.090858	5.79392	8.067871	6.200444	13.79601	14.60375	16.35214	15.67554	15.7509	13.22083	17.0263	12.81828	12.88522	12.34994	13.56468	13.87889	11.93728	11.72282	10.0456	33.0503	23.2145	17.77374	23.37328	18.71161	19.47757	7.780433	4.87244	6.530972	8.142109	7.473601	6.754572	5.595409	21.42454	17.04483	17.23241	23.82089	23.0246	17.59262	18.85856	15.76457	5.967525	7.491313	7.944585	6.245429	5.08353	6.488032	9.658705	9.132099	10.12096	12.14958	8.219367	10.35524	12.46611	13.88011	13.53392	9.784053	6.631052	10.91295	10.2302	7.204818	14.04657	14.70148	10.767	12.92019	9.284022	12.49196	16.61113	11.00025	15.18711	15.30637	9.415846	10.31473	13.59949	15.14881	14.37243	13.59942	18.9761	16.88786	11.9866	12.45399	13.67015	5.614877	7.505764	7.830569	16.63289	18.91252	17.6871	16.97174	13.90436	11.76243	12.89894	14.75741	13.89614	14.93066	14.66123	14.07507	11.34445	12.99749	11.94562	12.56377	13.80928	9.374821	10.37644	12.47825	19.8964	22.77011	15.49139	16.2389	16.08312	13.82146	12.43613	13.45124	20.61895	18.68272	20.86347	11.66194	7.018275	10.96514	15.19238	18.70857	12.02863	15.33374	13.00889	7.695534	6.067379	7.185407	23.89331	16.63443	16.37902	23.62385	14.68365	27.51083	22.87094	31.66371	9.815044	5.797578	23.98564	12.09326	6.636066	5.897774	9.228978	15.57555	12.09492	15.33894	7.804226	7.356136	7.370539	12.66075	10.70352	16.95352	13.87952
5958	Chr1	23396329	23397082	4.546139	3.840412	5.286451	8.078472	14.43938	7.320753	4.417718	7.061648	6.671787	5.149705	6.089722	4.749446	8.261552	8.5749	8.063135	9.509975	9.553405	8.62371	7.011339	5.682712	4.631227	4.932611	5.19444	6.665296	4.969454	4.180828	16.053	14.38237	11.41566	11.52544	13.98447	10.21002	8.439792	9.383959	10.9796	13.72797	10.00144	8.365754	7.648771	10.19393	9.103491	10.41125	12.56487	15.07949	8.562188	9.235718	9.916425	16.18117	11.51297	10.85498	11.96158	7.825961	7.467357	10.15262	9.048319	14.9003	7.748459	3.438715	7.248665	7.515456	5.783379	9.140445	0.6245141	1.289371	3.539335	7.561452	10.95132	12.56799	15.47524	8.012651	6.08009	4.767471	4.257036	9.625143	8.173368	10.08738	8.907096	6.189437	6.593335	8.032445	9.411603	8.774749	8.078288	6.543483	9.152131	8.27646	9.184815	9.902097	7.522845	7.184088	9.903367	13.26786	17.43333	13.86286	14.79587	7.217528	7.138578	8.292174	11.8359	5.889071	10.35262	8.778638	9.780979	9.402604	8.739691	4.459699	8.489037	12.88866	5.364782	6.873565	10.42301	10.98178	13.54103	8.203481	8.754122	9.386804	10.72982	11.05434	11.88579	15.87593	12.77047	15.0217	0.8970726	2.276197	1.096514	13.38377	19.87786	8.710384	4.259371	18.37763	17.73319	16.41761	19.83172	18.10099	8.968129	6.634539	9.292048	8.87137	16.29397	36.16081	23.50041	12.83506	6.377336	21.34501	14.97261	13.43399	6.319043	10.31474	10.44942	9.249054	12.30487	7.552477	11.88299	12.40122	8.930347	5.902679	21.1919	11.40943
5959	Chr1	23397183	23398149	6.970747	3.031904	15.27197	9.905746	16.61167	12.20126	10.55344	10.87656	8.866454	7.896214	9.189943	9.951221	13.5189	10.7286	11.31844	10.22322	7.515949	10.39268	12.17306	14.53717	10.58566	11.80303	13.06726	10.46866	9.938909	8.303589	21.404	14.38237	14.01669	11.52544	11.22697	12.48763	12.06626	11.18857	13.25125	17.8937	16.92551	12.26977	12.83351	14.59979	12.00886	13.37307	17.97474	23.99747	12.57571	14.37896	12.77693	16.29593	15.14034	14.94526	12.17329	9.899506	11.62949	12.51241	9.802345	13.91632	9.422127	11.23873	10.73179	7.754042	8.482289	11.66543	10.82491	4.236505	6.046364	14.48749	13.40096	12.81442	11.09059	12.35284	11.72589	14.38605	10.39833	14.12723	11.12315	11.26424	11.15549	8.55986	8.251782	10.69667	10.76533	11.27101	9.647452	10.66588	12.09389	13.18526	14.01074	10.42787	9.757893	16.61991	13.4348	16.4406	15.53151	14.13602	15.23105	9.977171	9.734425	28.10126	10.86206	10.43502	10.92487	12.8512	10.87836	14.92152	11.54087	13.06055	11.15702	10.55171	9.429011	7.402301	9.835798	14.7931	15.12964	14.24622	11.94938	15.24608	11.69974	11.94844	11.76984	15.87593	11.76539	17.94259	8.970726	12.70877	12.60991	20.97996	23.38572	7.051264	8.518743	16.10624	18.40236	6.424284	21.26881	27.5135	14.17543	4.561246	22.6789	13.66395	17.12048	28.43414	15.33711	24.16011	12.05896	18.70439	25.91414	13.43399	14.74443	16.01499	15.77271	19.92104	15.33894	11.32872	12.44884	15.911	10.62598	10.62482	18.64887	18.11395
5960	Chr1	23402016	23402672	7.349591	10.91485	3.230609	6.539716	6.644668	8.165456	8.344579	6.736975	3.335894	1.029941	2.9895	0	8.345003	7.09922	6.610769	7.310793	10.05145	9.213365	6.452153	6.938195	6.616038	6.459372	5.681419	8.472834	6.498517	7.316449	6.924824	7.384238	6.069083	6.4478	5.711965	4.947931	6.791395	6.586817	10.22239	9.183542	5.825013	6.134886	6.468088	7.861423	6.00443	7.000665	8.725602	9.728703	8.093944	8.406162	8.835789	7.344646	6.071906	6.45006	5.82201	5.886193	6.671655	7.463545	8.713196	7.169011	6.756657	6.541946	7.531081	4.592779	6.811535	6.56496	5.828798	3.499722	7.668559	7.370827	7.204818	11.66441	8.511385	10.34967	9.771573	8.698543	9.97961	7.218857	6.145389	8.238027	8.128806	7.572184	6.471986	6.044216	7.155397	7.715727	5.114312	5.038482	7.408868	8.733092	9.029141	8.149514	5.614877	6.647962	7.216407	6.44164	7.924239	7.307026	7.397937	7.535949	7.544179	13.35961	6.667055	6.044046	5.722552	7.240114	7.299951	5.212313	7.619217	6.848824	8.440528	6.940049	7.69494	8.658049	8.147564	7.493448	9.834268	8.093612	8.57904	9.805323	9.517408	9.509984	9.0448	7.839154	9.104872	7.92812	4.933899	4.742078	4.386056	5.064128	4.287381	2.488681	19.59311	4.129805	11.7106	3.212142	8.622489	1.448079	7.810951	10.5738	10.70948	8.66743	9.563852	9.890136	12.61601	3.020014	5.681626	9.242171	12.09326	9.063894	9.26793	8.143216	4.928971	6.403192	8.090871	9.566471	9.053705	7.370539	9.608601	9.286882	0	9.880334
5961	Chr1	23402728	23403068	0.9092278	2.021269	1.76215	2.11579	4.600155	2.158684	2.945146	3.084398	0.4389334	0.5149705	0.4428888	0	3.004201	3.150777	2.954813	3.625678	2.218563	3.648493	2.623875	2.907434	2.86695	2.466306	2.029078	3.351476	3.822657	3.019487	2.203353	1.882257	2.312032	0.7253775	1.083304	0.6283087	0.9890381	0.9925341	1.041169	1.32546	0.8792472	0.2478742	0.4620063	3.110014	2.711678	3.590085	5.846154	5.999367	4.414878	4.645511	4.322544	1.147601	1.103983	1.02257	0.3175642	0.3344428	0.8569099	2.579313	2.094518	3.373652	0.6818644	0.3354844	1.694493	0.7754042	1.028156	0.9594942	0.8326854	0.5525876	1.622195	4.130205	4.466987	3.778611	5.674256	3.004744	3.365764	3.847433	4.396611	1.241954	0.9218084	1.232902	1.383627	1.053521	0.889898	0.6759979	1.48265	1.815465	0.9298748	1.112392	1.961171	2.682715	4.358895	3.592796	0.8722139	1.393928	1.074784	5.960921	5.177169	4.575427	2.538508	2.759643	2.839207	1.842705	0.3745537	0.6199022	0.4682088	0.5430085	0.9542419	0.4088089	1.176497	1.433475	0.9216669	1.416337	1.137984	1.123564	1.394628	3.359132	4.992782	4.870817	3.808043	4.96245	1.273029	1.544356	1.333528	3.689014	3.192617	1.251808	0	0	1.096514	4.340681	4.677143	2.073901	1.703749	0.825961	3.345884	1.070714	2.011914	0	5.351948	4.146587	7.40214	2.345305	2.361445	2.163467	2.7211	0	0.5797578	9.02212	2.879348	1.294842	2.246771	4.071608	1.182953	2.134397	1.011359	0.5034985	2.263426	2.573839	4.408652	3.3055	5.933732	4.587298
5962	Chr1	23404430	23405121	5.000753	4.042539	5.873835	6.73206	5.49463	6.006772	5.890291	6.655807	4.564907	5.493018	4.207444	7.68958	10.09745	9.891048	7.762645	9.926036	7.017904	8.844831	10.4955	10.04386	7.332775	8.162297	6.49305	7.719693	8.409846	7.839053	0	3.474936	3.179044	1.93434	1.674197	1.256617	4.615511	4.78221	5.963061	4.449757	3.077365	4.151893	5.030735	10.62588	8.812954	11.30877	12.04133	15.56592	10.50206	8.572073	9.090056	7.115126	5.677627	5.112852	4.02248	4.61531	5.447499	4.39032	3.602571	4.357634	3.843236	3.270973	5.271756	5.189243	5.140781	5.302468	3.330742	3.13133	3.83428	8.895826	7.348914	10.02153	12.3802	10.767	10.09729	8.363984	8.932798	5.278304	4.117411	4.147034	4.237356	3.950705	5.137139	6.441862	5.930599	5.52204	5.404898	7.655875	4.031296	9.988831	9.496165	9.902097	4.906203	4.074557	3.224352	6.345496	7.818582	7.716765	7.325408	7.535949	9.085463	10.59556	9.438752	7.800436	7.231225	10.58867	5.630027	4.394695	4.818035	4.459699	5.238948	4.957178	4.606126	5.419542	5.138103	5.749284	6.430098	6.299101	6.346738	5.919067	9.699269	8.372038	11.306	7.839154	7.863298	2.920886	2.242681	5.311127	3.289542	6.872745	4.287381	0	5.96312	3.510334	2.676707	4.282856	7.185407	11.58463	8.534187	6.841869	11.49694	6.424095	6.139757	4.017868	1.978982	0	3.826401	12.54295	9.213915	7.930908	5.336081	7.736055	5.520448	9.96052	5.056794	1.510495	6.224422	3.04181	2.486932	5.745274	0	6.58689
5963	Chr1	23407729	23408137	2.727683	1.414888	1.174767	1.538757	0.5111283	2.534107	0.9817152	2.191546	1.492373	6.179646	1.217944	3.392462	2.670401	3.589493	5.508974	3.328491	3.757974	4.864657	6.581196	5.220166	6.891706	5.872156	5.356766	6.514668	6.052541	7.258382	0.3147647	4.005829	2.456534	1.61195	0.3939286	1.806387	2.637435	1.985068	3.691419	3.124298	1.8684	4.523704	2.361365	2.937235	4.939128	3.679837	4.101033	5.837222	3.277713	5.198548	4.640378	1.721401	5.125635	5.034193	2.434659	4.080202	4.223342	4.39032	4.189036	3.935928	3.099384	4.025813	1.976909	1.968334	3.534287	3.938976	0	0	2.801974	3.177081	0.8645781	3.860754	3.61089	4.507116	3.040045	2.927394	3.349799	4.03635	3.011241	2.914132	3.11316	2.633803	5.096689	4.413869	4.061171	3.252709	3.545148	5.038482	2.614895	5.251271	7.005368	5.520638	3.706909	4.181783	3.301122	3.653468	4.331917	4.643717	3.844026	3.927185	5.029453	0	4.869197	5.889071	5.254343	5.339584	3.578407	2.044044	3.361419	2.548399	3.104562	1.34552	3.305573	2.313219	2.715855	3.359132	2.874632	3.698891	3.851814	2.989428	8.42624	7.6405	6.957538	4.874768	6.73997	2.086347	0.8970726	2.46588	0	2.893787	0	0	0	0	0	0	0	10.86059	3.905475	3.731928	6.142201	5.506367	0.1180722	0	0	0	5.101869	3.300775	0	5.017513	3.370156	4.343049	5.323289	0	2.528397	0	0	0.9359414	1.243466	4.171227	5.086056	2.70533
5964	Chr1	23410729	23411213	6.061519	6.670189	6.461218	4.231581	3.70568	5.16207	5.522148	5.681786	6.408427	6.179646	5.203944	6.106431	8.428453	8.056418	6.00979	7.726855	8.240377	7.223278	5.247751	4.955854	5.899301	7.222752	6.411887	5.422613	5.861408	5.109901	9.128177	7.046397	6.719342	7.656763	7.090715	5.654778	6.989202	5.052901	6.341668	9.751596	8.682566	6.630635	6.827426	12.78561	8.23188	7.269922	10.907	13.78233	8.29462	8.793288	8.454388	11.36125	6.38733	7.865926	7.303976	7.625295	6.426824	5.048868	6.451116	6.18503	6.13678	5.535492	7.342804	7.157577	6.490236	7.978952	12.90662	10.68336	9.733171	9.086451	9.07807	7.228647	4.126732	7.261465	8.685843	8.029425	8.02556	10.47899	7.190105	6.949084	10.63663	10.00845	8.009082	6.16351	8.70251	7.564439	7.148413	8.702832	6.864098	6.392852	7.55023	9.288693	7.577359	7.076863	8.982124	5.384057	6.65636	6.760706	4.714372	7.217528	6.002895	5.988793	6.517234	5.062534	5.150297	7.421116	8.397329	9.70921	8.235478	9.397223	8.246493	9.631089	7.586561	7.732761	8.44117	7.041257	7.110932	7.800631	6.871986	8.011667	7.274452	6.990245	6.493702	7.114526	6.917337	11.26628	6.279508	8.725423	1.096514	10.48998	5.846429	4.977363	17.03749	9.705041	5.688003	2.855237	8.622489	13.75675	9.836012	7.463857	10.237	5.710307	9.918069	11.1264	9.400164	6.79503	6.377336	16.06377	8.638045	11.49172	8.706237	9.77186	9.660784	8.537589	7.753751	11.07697	11.88299	8.657458	10.85207	6.532298	10.17211	6.822136
5965	Chr1	23411651	23413630	21.82147	25.46799	43.17268	11.4445	16.61167	6.663763	10.55344	12.01292	27.03829	27.29344	22.9195	28.72284	27.12126	27.32003	23.28794	22.88338	24.31364	20.60108	21.67923	17.11421	15.27202	15.03272	16.39495	17.47287	17.01082	18.23306	32.42077	25.33807	22.75906	26.27479	23.7342	27.25289	24.13253	25.17428	29.8153	31.527	30.99346	26.27466	25.46168	29.54513	29.34423	26.74613	36.29851	37.45551	25.01764	27.98367	27.7787	33.39519	29.49212	25.17096	25.7227	25.01632	24.66676	29.47003	31.08265	33.87709	25.91085	24.82584	26.45292	24.39541	29.81653	30.60281	29.35216	39.23372	29.05204	29.86456	36.60047	25.71098	29.14504	26.20805	23.99464	26.68111	26.30988	30.8936	25.44191	27.62821	32.94761	26.60141	29.93293	26.32415	27.78357	32.07322	31.03457	28.98763	29.0907	21.2334	20.31557	22.60833	28.1289	31.41698	31.0152	21.72852	19.54646	23.62833	22.12128	20.59118	21.90246	8.752851	23.89652	22.26482	22.16188	27.78394	29.9632	33.52233	30.53289	28.51022	27.31044	24.92752	26.76972	29.34484	30.90202	19.50881	23.75354	18.97055	20.44087	20.02917	24.06631	20.80817	20.23484	21.5412	26.60514	40.47514	24.6695	24.6588	6.030827	18.80962	17.14952	35.6711	28.11185	37.78771	27.77084	28.55237	29.89129	46.33853	28.20621	32.34338	27.87614	17.43683	33.29637	21.32561	21.7688	36.24016	30.26336	39.82936	33.97631	33.18033	28.08464	26.46545	29.77099	51.22553	31.01501	43.04912	53.75638	26.55734	25.32149	25.02736	79.68155	36.69838
5966	Chr1	23415009	23415312	1.894225	2.021269	1.76215	0	0	0.1877116	0	0	3.511467	3.26148	5.093222	0.4523282	2.086251	3.66926	2.804569	2.971867	3.441037	3.058837	0.2580861	0.06607805	0	0.3523294	0	0.1882852	0.2548438	0.1161341	1.888588	3.716251	3.973805	2.57912	2.954465	2.591773	0.4615511	0.5413823	0.1893035	0.5680541	0.6594354	0.1859056	0.2566702	3.54196	4.164363	3.679837	4.624569	4.864351	4.48177	3.262918	3.241908	0	0.4731356	0.2359778	0	0.2675542	0.06120785	0	0.1675615	0	2.541495	2.180649	2.447601	3.101617	3.470027	4.191475	1.665371	5.525876	6.341309	2.478123	0.5763854	2.300024	2.063366	2.503953	1.845742	2.843755	2.791499	4.579705	3.072695	2.914132	7.00461	4.54331	4.48994	3.8174	3.545467	3.177064	3.545148	4.318699	2.832802	0.3995532	0.1556748	0	0.05451337	0.2144504	0.1535406	0.1922878	0	0.06828996	0.2175864	0	0.08112021	0	0.6741966	0.1549755	0.3641624	0.4525071	0.3339847	0.2044044	0.3921656	0	0.2425439	0.07081683	0.1083794	0.1982759	0.3670074	0.2583948	0.2269446	0.2563588	0.3063943	0.1793657	0.06062043	0.1625638	0.05797949	0.263501	0.3547353	1.669078	1.794145	0.3793662	1.096514	0	0	0.4147802	2.555623	2.064902	2.676707	1.784523	0.5748326	0	3.905475	2.902611	3.307339	0	3.66024	2.163467	1.978982	0	0.2319031	0.4401034	0	0	0.5616927	1.357203	2.957383	0	4.213995	0	1.69757	0.2339854	0.5652118	0.1574048	0	0
5967	Chr1	23415406	23415944	1.666918	1.819142	2.055842	0	0	0	0	0	3.248107	2.746509	2.768055	5.427939	4.089051	4.985407	5.7093	2.615243	5.071002	4.606683	5.032679	4.955854	4.355558	4.639003	3.246525	6.025126	4.969454	4.238895	4.091941	4.102355	4.696314	5.964215	6.204376	4.162545	5.340806	4.421288	5.773757	8.710163	6.924072	5.205358	6.36542	7.08392	5.617048	5.564631	4.799081	6.161512	5.083799	3.871259	3.877576	8.492247	6.150762	6.292741	6.245429	6.421301	5.508706	3.622014	3.937694	4.076497	3.657273	2.096777	2.165186	2.02798	2.441871	3.484479	0.4163427	0	2.949446	3.55833	3.890601	2.792886	0.5158415	3.255139	4.99436	2.927394	4.954911	4.967816	4.793404	3.138296	6.572226	3.819014	4.206791	3.181166	4.899191	4.009152	3.428914	4.187829	5.229789	4.10969	6.149156	6.747447	4.797177	6.433512	5.757772	3.749611	4.437574	4.165688	4.424257	3.396484	5.678415	3.685411	5.843037	5.165851	5.098273	6.787606	6.15486	5.416717	6.946934	5.893174	5.335966	5.027995	6.123438	5.551726	6.97314	4.909501	4.2363	8.130235	5.471326	5.679913	3.091642	4.307942	3.072913	2.63501	2.897005	1.669078	1.345609	0	0	0	0	0	0.8518743	1.032451	2.342119	1.427619	3.448996	22.44523	3.471534	1.865964	6.299694	4.690609	3.424095	4.636001	5.194828	4.53002	4.174256	5.281241	8.638045	7.121631	8.706237	4.207328	6.703401	6.403192	1.854158	4.279737	0	6.317604	6.330373	3.62031	26.27796	6.822136
5968	Chr1	23420908	23422464	8.18305	3.031904	9.398135	10.57895	4.983501	7.226898	0	3.409072	9.568747	7.381243	12.29017	1.130821	14.6872	15.51459	15.62545	10.75816	11.04754	13.59893	16.30244	8.524068	7.55331	10.74605	8.440965	14.7239	11.72282	9.348796	0.9442942	3.137095	2.16753	0.161195	0	0	14.24215	10.73741	11.92612	17.23097	10.55097	10.78253	13.24418	9.589209	11.81517	9.603477	11.08151	10.37728	9.431785	13.27289	8.454388	9.525088	16.95402	12.97878	10.37376	14.64859	14.32264	11.30508	10.97528	6.606736	12.0876	11.99357	8.001773	8.768032	13.10899	15.35191	0	0	6.193836	10.67499	10.51903	6.160778	0.5158415	10.60007	0	6.272988	6.001723	15.29156	11.49188	13.84213	11.76083	9.876762	16.94851	16.30348	14.89096	13.84292	12.26272	12.17088	10.89539	14.55515	9.96319	13.67015	9.430813	5.57571	9.596286	8.556805	6.97333	11.06297	9.64633	17.61926	16.22404	0	3.895358	5.114193	3.90174	6.335099	14.9816	10.62903	15.23843	13.69765	10.28386	7.577401	12.40945	12.09483	10.64321	15.18069	14.37316	15.12517	16.45775	13.39264	9.335547	8.372038	7.305415	14.95368	16.02221	0	0	0	0	0	0	4.147802	21.29686	17.34518	16.06024	6.067379	6.897991	6.516356	2.60365	1.243976	10.86697	16.00925	4.368673	0	0.989491	0	15.18965	2.64062	4.606958	15.86182	17.27205	8.550377	9.660784	12.80638	23.09269	6.041982	18.67327	3.977751	5.426034	9.286882	0	10.11558
5969	Chr1	23423497	23424058	5.152291	6.670189	5.286451	5.097131	5.49463	3.566521	3.804146	3.00323	2.194667	2.746509	4.096722	8.141908	6.926352	7.378402	6.811095	5.408798	5.342662	5.896554	6.925311	6.07918	4.851761	5.695992	6.330724	5.648556	4.969454	4.355029	8.183883	6.032874	4.624063	6.367203	5.121072	5.968932	4.615511	6.677048	6.720275	5.775217	4.066518	4.523704	5.441407	7.602256	8.135034	5.205623	7.24225	10.21514	6.421641	5.475066	6.229549	7.803687	6.545042	6.45006	3.916625	5.953081	7.222526	5.103747	6.534897	5.763323	6.570694	6.038719	4.706925	3.698082	6.554496	5.201468	0.2081714	1.657763	1.91714	6.481245	3.458312	7.064359	6.448019	6.343348	4.451494	5.52023	4.745549	7.529346	6.391205	7.901781	10.03129	5.991902	7.200084	7.475741	7.026471	5.52204	8.078288	7.786744	7.953638	7.249037	6.304831	5.695897	4.906203	6.004611	5.22038	5.960921	7.924239	7.307026	6.01989	7.854369	7.219699	6.449469	6.217591	5.837412	6.450877	6.606604	7.490799	8.073975	5.938508	7.963748	6.936756	6.090247	5.74411	6.34483	8.074162	5.94308	8.018711	6.262478	8.010022	7.234415	5.273978	4.389224	3.304831	7.443903	7.153828	12.10081	3.58829	8.156374	8.772112	11.21343	4.677143	11.19907	11.92624	11.35696	8.364711	3.569047	6.610575	15.20483	9.691365	3.731928	7.244648	4.792579	8.619274	5.872268	4.452709	2.26501	5.565675	7.041654	7.486306	6.312355	6.459466	3.528727	10.84374	12.09492	6.405273	3.020991	11.88299	5.849634	6.556457	5.351762	3.390704	7.410251
5970	Chr1	23424828	23425655	8.713433	14.75527	8.810752	8.944023	6.389104	5.068214	6.13572	4.545429	7.9008	6.179646	7.750555	7.463416	9.429853	8.933849	8.013053	6.656982	10.05145	6.744183	6.62421	10.8368	8.049513	8.044854	8.522128	7.644379	6.307385	5.806706	12.90535	8.301235	6.430338	7.334373	8.075537	9.267553	8.769471	9.203498	11.64217	14.10668	13.73824	7.002446	7.289432	12.78561	8.9098	8.526451	13.52468	15.72807	4.950015	9.12511	8.899356	13.08265	8.989576	10.93364	9.315216	9.498175	8.691514	9.38431	9.383441	8.152993	8.864238	6.458074	9.696266	9.841669	8.546549	8.685947	7.077826	7.736227	9.143282	8.705201	9.07807	7.721509	10.57475	10.09928	7.16582	6.523908	7.746411	12.80765	9.525353	10.70383	13.14445	7.703874	10.92148	11.01479	10.70086	11.95181	9.821803	10.3387	12.63866	9.475119	9.65184	7.974256	8.940193	10.29362	9.673056	12.4987	8.769491	10.8581	10.15403	9.977171	10.14003	13.82029	8.315091	8.00707	8.115619	8.688136	10.59209	12.36647	10.92461	12.26417	11.06	12.10968	9.916719	9.71552	11.01022	10.91718	9.531675	10.76707	9.804617	12.13708	8.789963	7.234091	6.667641	10.47416	9.932587	15.43897	6.728044	13.65718	7.127341	9.766532	3.118095	7.880824	11.92624	12.18292	18.06778	12.84857	10.34699	17.37695	8.244893	5.805222	13.38685	10.09501	13.93253	12.36267	14.34762	5.285024	12.17491	26.18615	17.85196	13.91955	9.829623	9.364699	13.60396	9.96052	14.83326	6.293731	10.18542	12.7522	9.156432	8.499858	15.25817	11.7623
5971	Chr1	23429136	23429774	5.379598	6.468062	1.468459	3.269858	1.788949	2.064828	0.1227144	2.191546	3.072533	4.291421	6.311166	0.6784924	4.589751	4.666341	5.609137	6.181484	6.972627	6.81789	4.860622	3.171746	3.969623	2.172698	2.759546	3.991646	3.058126	3.309822	6.610059	6.1294	5.12982	3.788083	2.855983	2.984466	5.472677	4.511519	8.707962	5.964568	3.736801	4.70961	3.644716	6.220027	7.166578	5.115871	8.376578	9.728703	4.214202	5.862192	4.958212	7.459406	6.150762	6.764697	7.092267	5.886193	5.202667	6.585481	5.194405	5.763323	6.570694	3.522586	6.119003	4.712072	5.39782	5.049969	0	1.105175	4.276697	2.732289	4.322891	4.025042	0.2579207	2.253558	1.845742	2.843755	3.489374	4.967816	4.301772	5.323895	6.139843	3.226409	5.460738	6.402098	8.895899	6.505417	5.463015	8.637397	7.299914	5.822061	6.226994	5.783526	5.124257	4.396233	5.45069	5.095626	5.177169	3.687658	4.061613	4.139465	6.814097	0	6.667055	6.405656	7.543364	6.878108	6.536557	6.132133	5.434295	3.026224	4.511317	3.399208	5.093834	4.097702	6.532731	6.330672	6.430098	5.383534	7.17838	6.516953	5.334598	3.82025	4.928256	5.533521	5.616642	7.92812	0	3.603979	0.548257	0.7234468	0	1.659121	26.4081	5.781727	7.026357	2.498333	6.323159	10.86059	7.810951	9.122492	7.874617	6.730005	8.855419	4.945068	6.926437	5.285024	3.478547	9.682275	5.182827	9.54946	6.880736	2.307245	7.294878	10.67199	5.056794	0	10.18542	6.668582	3.165186	4.486036	19.49655	7.057382
5972	Chr1	23436067	23436240	0.227307	0.4042539	1.174767	0.9617229	0	1.689405	0.1227144	0.8928521	0.8778667	0.5149705	1.328667	1.583149	2.169701	1.83463	1.352203	0.2377494	0.8602592	1.105604	1.763588	1.784107	1.047539	1.056988	1.217447	1.694567	1.210508	1.161341	1.573824	1.640942	1.372769	0.805975	0.9848216	1.021002	2.109948	1.263225	1.230473	2.745595	1.758494	0.681654	0.8726785	2.764457	3.195906	2.333555	3.577497	5.188641	1.471626	2.54397	1.334903	2.754242	2.602246	1.573185	0.8468378	1.137105	1.346573	2.359797	2.513422	2.108533	1.177766	2.600004	0.564831	1.610455	1.735014	2.221987	0	0	1.622195	1.524999	1.296867	1.478587	0.5158415	2.670884	1.302876	1.338237	0.4187249	1.630065	1.905071	0.952697	2.421347	1.843662	1.860696	1.550819	1.933891	2.571909	2.150336	2.682828	3.159664	2.511477	1.790261	0.7886626	1.199294	1.822828	0.7677029	0.6730072	2.218787	1.775539	1.81322	1.485962	1.379044	1.382029	0.9738395	1.446438	1.45665	1.357521	2.05162	1.737438	2.240946	2.070575	2.037369	1.699604	0.2709486	0.4626438	0.07340148	3.423731	3.706763	2.160738	2.232301	2.451331	1.39427	0.7315373	1.449487	1.515131	2.128412	0.4172694	0	1.327782	0	0	0.3897619	0	5.111246	0	3.011296	0.3569047	0.5748326	0	0	0	0.9449541	1.733486	2.007228	3.090668	1.731609	0.7550034	0.8116609	5.501292	1.151739	0.9711315	2.106348	0.8143216	3.351701	0	2.022718	0	3.39514	1.052934	2.147805	1.731453	5.933732	3.528691
5973	Chr1	23440237	23440550	0.4546139	0	0	0	0	0	0	0.4058419	0.1755733	0.6866273	0.1107222	0	2.086251	2.193579	2.353834	1.723683	0.5885984	2.02694	3.355119	1.982341	2.536148	2.64247	0.9739575	2.108794	0.9556643	1.219408	1.259059	0.289578	2.16753	0	0	0	2.24182	1.172995	2.082339	1.609487	1.099059	1.673151	1.283351	1.036671	1.065302	1.166778	0.6107922	0	0.5351368	0.4424296	0.8899356	1.606641	1.025127	0.9439111	1.270257	2.541765	1.71382	0.9329431	0.3351229	1.124551	1.05379	0.5032266	0.564831	0.8350507	2.056312	2.019988	0	0	0	0.6354161	0	0	0	0	0	0	0	0	0.3687234	2.073517	0	1.316902	2.143845	1.550819	2.12728	0.9077326	1.220461	1.76674	0.9805855	1.940687	2.023773	0.3505167	0.7086738	0.7505764	0.537392	0.5768633	0.9509086	2.116989	1.668162	2.122802	2.271366	2.303382	0	3.771071	1.248557	1.719527	0.2385605	0	1.344568	0.7963748	0.8246493	0.6373515	0.9212252	0.6609197	1.908438	0.5813882	0.3782411	0.805699	0.5690179	1.076194	0.7880656	0.4064096	0.05797949	1.844507	1.537186	0	0	0	0	0	0	0	12.77811	2.890863	1.003765	0	0.2874163	0	0	0	0	0.4078791	0	0	0	0	2.434983	0	0	1.132987	0	0	0.5914766	6.403192	1.517038	0	6.224422	0	0	1.888857	3.390704	2.117214
5974	Chr1	23440717	23440986	0.8334588	0	0	0.1923446	0	0.6569907	0	1.217526	0.9656534	0	0.7750555	0	0	1.435797	1.001632	0.178312	0.7697056	1.732113	4.000335	2.841356	2.86695	3.75818	3.165362	2.071137	1.465352	1.683945	0	1.013523	2.023028	0	0	0	0.7912305	1.714377	1.135821	0.5680541	1.318871	1.301339	2.104695	0.5183356	0.6779195	1.077025	0.9598163	0.162145	0.8027051	1.880326	0.8899356	2.754242	1.655974	0.8652519	2.117095	1.203994	1.162949	0.439032	1.926957	0	0.8678275	1.341938	0.188277	1.19293	0.7068574	1.918988	0	0	0	0.6354161	0	0	0	0.4173256	0	0.501839	0	1.08671	0.553085	1.288943	0.8647666	0.6584508	1.496647	1.9087	2.385132	1.285955	0.5811718	1.963045	0.8716315	2.568556	1.790261	0.963921	0.1635401	0	1.151554	1.634446	0.211313	1.638959	1.378047	2.122802	1.135683	0	0.4494644	2.892877	0.780348	0.6335099	1.335939	0	1.23252	0.4778249	0.8731581	0.6373515	0.6502766	0.6609197	0.7340148	0.6459869	0.1512964	0.9521897	1.006724	1.135983	0.7274452	0.8128192	0.8117128	2.832636	2.778759	0	0	0	0	0	0	4.147802	7.666868	3.097354	0.6691769	0	0	1.448079	0	0	0.9449541	2.651214	0	0	0	0	2.20308	0	0	1.132987	0.2808464	0	1.77443	1.422931	1.517038	0	1.131713	0.5849634	0.6782542	1.180536	0	1.058607
5975	Chr1	23449721	23451090	11.66842	6.872316	14.68459	7.789956	5.622412	8.165456	2.699717	5.519449	2.984747	4.291421	4.650333	2.713969	18.10866	15.27529	15.62545	12.54128	9.281744	14.04117	12.99033	14.40501	10.53053	9.39545	10.06423	10.20506	8.282424	12.60055	2.203353	13.80322	13.00518	13.21799	14.67384	11.54517	11.47284	11.2788	9.843783	10.69835	9.671719	9.543156	10.72881	4.924188	4.939128	4.577358	5.584385	4.377916	3.344605	5.53037	5.721014	21.5749	15.14034	14.94526	13.86697	15.51814	12.85365	13.28072	16.00212	11.94835	11.03381	6.206461	9.507989	9.722376	10.28156	11.56443	3.955256	6.26266	12.2402	12.83541	12.24819	10.35011	8.769305	9.681953	6.188663	9.702222	9.42131	16.76638	16.34674	16.02773	16.17114	13.10317	15.77546	13.28137	13.15046	12.55697	12.8439	13.67588	9.152131	9.988831	9.885352	13.23201	12.15648	12.7598	10.5943	13.74858	12.99575	14.13602	12.54748	11.99383	12.33027	4.146087	6.14268	4.649266	4.838157	4.706074	17.12864	22.38228	16.24686	13.3791	17.36614	15.50889	14.52284	14.93679	18.27697	5.813882	4.009355	5.823006	5.03362	4.783085	11.82098	10.3228	12.81347	16.92994	17.02729	15.43897	5.382436	14.03655	0	7.596192	4.677143	0	0	5.368746	5.688003	4.282856	3.736412	0	12.00572	12.0251	15.11926	13.76592	19.00963	15.7624	8.658046	7.550034	10.66754	3.300775	6.910436	18.61335	13.48063	11.53622	18.33577	5.691726	18.37302	7.300728	14.14641	14.3901	9.947728	14.24513	8.47676	15.99673
5976	Chr1	23455660	23456477	7.728436	4.648919	11.16029	9.136368	6.644668	4.505079	5.644863	6.818143	1.404587	0.5149705	0.6643333	0	11.8499	9.970814	8.513869	9.509975	4.980448	10.57694	12.73225	9.11877	8.931651	9.689058	8.84678	10.1674	7.135627	10.27787	12.59059	8.349498	9.826135	6.850788	7.681608	6.832857	6.39578	9.65465	11.16891	11.64511	11.75993	7.931974	7.238098	0.6911141	1.452685	1.70529	0.5235361	2.270031	0.8027051	1.990933	1.017069	10.44317	9.462711	12.58548	10.16205	9.565063	10.83379	8.012335	9.886126	10.8238	7.19057	10.23227	8.095912	9.424143	9.253406	9.190944	11.44942	13.2621	10.91295	9.4677	11.8159	8.214371	8.253464	11.26779	7.600113	8.865823	8.234923	11.33283	9.894077	9.470929	14.87399	11.91796	13.14622	12.24749	8.573584	11.11972	11.91402	12.17088	12.74761	10.50254	11.28643	11.74231	11.0117	9.543042	9.596286	11.63341	12.1505	12.49706	10.37162	10.61401	11.43795	8.292174	1.872768	1.653072	1.352603	0.8145128	13.93193	13.59289	13.05351	14.33475	12.22421	9.985173	11.10889	10.7069	13.06546	1.098178	0.9077786	1.428285	2.100989	1.554502	8.304999	10.24152	10.43631	11.92342	10.99679	10.84901	0	11.00162	4.934313	16.27755	3.897619	0.4147802	0	1.445432	0.6691769	1.070714	0.5748326	1.448079	5.351948	6.634539	9.134556	8.87137	10.15421	8.653869	8.658046	15.85507	6.72519	0	1.151739	8.578329	8.425391	13.02915	14.58976	6.403192	11.29351	5.790232	5.658566	11.93325	7.799923	10.86093	6.781408	12.93853
5977	Chr1	23458154	23459916	16.51764	20.01057	14.0972	15.00288	23.00077	18.58345	18.52987	12.33759	19.66421	15.1058	15.16894	20.8071	22.03081	18.3463	18.88076	20.56532	19.69541	20.49052	21.50718	17.24637	16.31956	18.20368	16.31379	18.64023	17.20196	12.83282	46.27041	31.12963	21.74755	16.0389	14.87081	20.10588	22.4182	23.64036	26.40784	25.46776	24.39911	17.41316	19.9176	20.1287	19.75651	17.68117	26.43858	22.05173	19.26492	18.08431	15.31961	25.70626	29.80754	27.53074	24.02902	20.60168	23.32019	20.9089	16.0859	21.08533	19.46413	16.69035	17.69804	20.75697	21.78406	24.13885	23.10702	16.76182	21.8259	15.05936	18.44433	22.42523	15.21732	16.52609	15.74309	16.22613	18.28432	27.86634	24.45865	24.82616	25.07823	22.97993	23.016	22.2284	23.14223	27.15633	23.36311	25.25784	24.95045	18.66484	18.52531	19.45368	20.11543	15.65488	22.57046	28.2663	24.51231	29.02323	23.4268	21.86487	19.87445	15.20232	17.22947	19.78521	19.66477	20.45332	22.99723	22.79109	21.51308	23.09487	26.24325	26.06059	19.5083	21.21552	24.36929	27.45444	25.03956	20.83831	24.11761	23.43711	20.79281	18.04459	23.24977	28.98511	26.95988	22.11528	8.970726	15.93338	13.70642	35.81062	33.90929	32.35286	43.44559	26.01777	26.76707	38.5457	36.50187	18.10099	21.55244	12.64709	23.93884	22.12744	38.84577	23.79814	42.30074	9.060041	15.18965	33.88796	9.789785	27.8391	26.6804	17.37219	28.39088	28.45863	27.98093	29.95816	23.76598	23.04756	20.34763	20.69873	26.27796	25.40657
5978	Chr1	23460879	23461678	3.030759	8.085077	4.405376	7.212922	13.5449	5.537493	4.049575	5.519449	8.42752	9.956096	9.743554	10.17739	9.012603	9.930931	8.714195	10.57985	11.72669	10.90862	9.936315	11.89405	9.648389	8.63207	11.93098	10.76991	8.218713	6.677712	29.27312	18.33994	10.83765	12.9762	13.19661	11.93786	10.35193	12.00064	15.71219	14.3907	17.36513	9.543156	10.1128	12.78561	8.425571	10.23174	19.71986	13.62018	10.63584	11.11604	7.945853	10.78745	8.831864	8.4952	11.43231	9.230621	8.630307	9.274552	7.959169	8.996407	6.508706	4.780653	5.742449	4.2349	4.948002	6.362961	8.118683	6.815247	7.521087	5.210412	4.611083	6.571497	7.479702	4.173256	4.560068	6.105708	6.908961	11.72094	10.63152	14.06629	12.53912	13.95916	9.263029	6.441862	8.509121	7.564439	6.509124	5.169351	7.082006	11.24457	10.43021	10.07736	9.812407	13.93928	12.59033	8.556805	11.83353	11.88245	10.15403	9.446471	9.247704	13.82029	7.865627	9.815118	11.18499	13.48471	11.59404	10.62903	11.5969	13.3791	12.56377	13.8801	8.453596	10.83908	11.37723	16.73106	15.65918	11.16992	12.69348	11.89792	12.42719	13.00511	10.03045	8.300281	8.572769	5.841772	4.036827	0.5690493	9.320369	13.38377	11.69286	19.07989	27.25998	22.09446	19.74072	26.05404	24.14297	23.89331	13.30755	8.500504	12.75688	11.42061	23.96867	24.72534	31.91108	16.61007	11.2473	23.10543	8.062176	7.769052	10.95301	6.243132	19.91304	16.36371	11.79919	13.84621	19.23912	14.15611	8.704262	9.444286	16.95352	13.17378
5979	Chr1	23462999	23463607	0.9092278	0	1.76215	3.654547	6.261322	4.598935	1.96343	5.519449	6.496214	6.007989	4.539611	5.880267	6.926352	6.221788	6.610769	5.82486	6.519859	5.63858	3.613205	4.228995	4.576093	3.229686	3.327688	5.121357	5.288009	4.064694	2.832883	7.963394	5.491075	6.931385	3.939286	3.29862	5.538613	4.601749	5.300499	5.680541	6.264636	7.188351	6.160084	5.788081	4.939128	5.744136	5.671642	7.620817	5.618936	4.866726	5.848148	8.377487	5.835338	6.292741	8.044959	7.290853	6.488032	4.006167	5.278186	3.514221	1.239754	0.7548399	1.129662	0.8946971	1.092416	0.7069957	1.457199	1.473567	2.654501	2.795831	3.458312	4.43576	3.35297	4.674046	2.714326	3.931073	4.047674	6.753125	5.223581	6.556797	6.139843	6.321127	5.865237	0.9145854	0.9024825	1.134666	1.394812	0.8506527	1.089539	5.707903	4.82592	5.34538	2.616642	3.538431	3.915285	5.960921	4.120604	5.872936	4.061613	5.731567	5.678415	1.382029	5.843037	7.64546	6.606946	7.059111	5.486891	5.314515	5.378271	6.370999	5.481492	5.311262	3.630711	5.816094	4.771096	5.555488	5.824913	6.518837	5.602638	7.05505	5.758941	4.795633	5.855928	4.611267	5.616642	1.251808	1.794145	2.46588	5.48257	5.425851	10.52357	9.539945	10.22249	4.336295	5.688003	1.070714	5.173493	15.20483	5.207301	1.243976	5.984709	6.322126	10.50843	5.872268	3.215846	8.305037	7.652803	7.481758	1.151739	6.797921	4.774388	1.492923	4.337495	10.67199	4.719675	6.041982	7.356136	2.573839	4.521695	3.226798	9.324436	5.998774
5980	Chr1	23466401	23466998	3.71268	4.042539	5.580143	2.019618	0.8944746	2.440251	0.3681432	0.8928521	5.706134	6.522959	6.754055	13.34368	7.844302	7.577819	7.662482	7.845729	7.334841	7.66552	8.946985	7.334663	6.781439	8.103576	6.898865	7.154837	5.861408	6.445443	13.84965	8.05992	6.285836	5.641825	7.28768	7.461165	8.30792	7.21843	6.814927	9.562244	5.715107	6.878509	6.930094	8.20698	6.876041	7.269922	8.202066	8.431542	7.692591	7.963733	7.310185	11.01697	7.175889	7.079334	8.785942	8.829289	7.95702	6.695239	7.624046	6.747305	4.463113	4.61291	3.671402	3.04197	4.048365	4.847971	3.955256	2.210351	2.064612	3.55833	2.449638	3.942898	0	2.921279	2.280034	3.429233	3.489374	9.15941	8.173368	10.36758	12.45264	9.613381	9.384379	4.533162	4.512413	5.446396	4.184437	5.431091	4.902927	8.048144	8.017254	9.63921	7.740899	7.612989	7.293177	2.115165	2.4301	3.619368	3.118738	1.804382	3.97489	0.9213527	10.11295	6.922241	7.439317	9.864655	10.06725	9.607008	6.89091	9.397223	9.16816	8.639653	7.69494	7.600577	8.44117	9.8836	9.682972	10.18111	10.98642	9.625958	3.576606	3.251277	4.232502	3.293762	5.202784	8.345389	8.52219	4.931761	4.386056	1.446894	0.3897619	7.051264	14.48186	15.89975	7.695534	10.35023	10.6344	26.78946	7.377009	6.634539	7.40214	8.055612	9.44578	3.090668	5.936946	0	8.348512	9.242171	11.51739	12.301	10.53174	4.614489	12.61817	11.38345	14.49614	5.538483	9.619562	8.774451	10.85207	9.444286	9.324436	6.704513
5981	Chr1	23468928	23469650	12.65342	12.93612	11.16029	10.19426	9.072528	8.353167	11.53515	10.71423	10.00768	8.239528	9.52211	19.45011	11.43265	10.88813	8.664114	10.69872	11.40975	10.1347	10.75359	9.977785	8.76625	13.38852	12.17447	9.263631	8.537268	12.01988	13.22012	11.00396	8.597868	13.45978	12.11331	13.82279	11.60471	12.00064	12.11543	14.3907	17.03541	9.852999	10.1128	14.85895	11.33094	9.782981	13.6992	20.75457	9.431785	10.78422	10.80636	12.73837	10.88212	10.38302	13.44355	12.64194	11.75191	11.2502	12.81845	14.75973	10.28995	9.058078	8.754881	9.364497	12.33787	11.26143	8.118683	9.946577	12.38767	10.16666	10.51903	8.460802	11.60643	11.10086	7.925832	8.363984	8.723435	13.351	12.78241	15.80356	15.65228	11.58873	12.98442	9.344677	10.6364	10.89279	10.75168	11.05849	12.20284	11.41581	11.98696	12.53097	13.0287	12.43812	13.97219	9.325957	12.67878	11.60929	11.82219	11.03857	10.87011	4.606764	14.30795	13.99946	13.63008	15.38524	15.22016	15.63694	15.12639	15.9275	15.66834	16.35869	12.6262	11.23564	13.28567	12.91974	13.08714	13.55039	13.08741	15.24608	8.304999	9.591266	9.334697	12.31867	12.29749	20.02893	7.625117	12.3294	16.99597	11.21343	11.3031	14.10253	2.555623	16.10624	10.70683	12.49166	15.23306	24.61735	8.968129	14.30573	13.54434	10.29895	13.10602	8.653869	15.08974	11.32505	9.971834	16.28383	23.61066	15.05254	14.04232	10.85762	14.19544	24.18983	19.89006	14.8532	17.54155	15.911	14.80855	12.43498	12.71514	15.29099
5982	Chr1	23471195	23471850	8.486126	10.10635	2.349534	7.9823	10.09478	11.16884	7.485579	10.95773	8.076374	3.089823	8.414888	8.594236	10.76505	9.452332	10.01632	8.261791	8.964806	7.370692	10.4955	10.2421	9.593255	7.868689	7.223518	8.548148	8.473557	7.258382	8.813412	9.942177	7.441852	7.09258	6.204376	7.618242	8.439792	7.398891	12.87264	9.467569	11.1005	8.179848	8.572783	10.97144	8.716108	9.603477	10.64523	11.99873	9.030433	10.4524	8.645088	11.24649	10.09356	9.675089	9.84449	7.357741	8.997554	7.957456	8.880757	9.136975	8.740262	9.812918	9.884543	8.350507	9.960263	10.55444	3.747084	8.841402	9.290755	7.370827	9.942648	9.52867	14.9594	6.927604	11.61731	8.614904	11.58472	9.702765	10.50862	11.93673	11.58787	12.18134	10.88103	9.623029	10.31409	11.87617	10.57733	12.04001	10.13272	7.933986	8.951303	7.44848	9.921434	9.864718	9.442745	7.787654	8.241208	9.765464	9.428744	10.40173	10.14003	3.685411	11.98572	10.69331	9.052037	11.58418	13.21625	14.61492	12.71737	11.94562	11.49658	10.62252	8.941304	10.24426	11.45063	12.66134	11.19594	11.49952	12.12446	12.43602	10.30547	8.290756	10.08843	9.683661	9.75522	15.43897	10.31633	12.3294	3.289542	6.511021	2.728334	11.19907	10.22249	13.62836	13.04895	4.282856	14.37081	20.99715	9.691365	5.183234	14.01682	11.01273	14.64096	5.872268	8.905419	2.26501	11.0154	10.78253	8.638045	9.063894	10.95301	8.414657	10.44942	13.51785	10.78783	8.811223	13.58056	10.41235	9.382516	9.601691	1.695352	10.7037
5983	Chr1	23473325	23474325	16.51764	16.77653	10.5729	15.19522	16.10054	13.13981	14.23487	12.74343	18.61077	21.97207	20.26216	20.35477	17.44106	15.67412	16.67717	18.72276	16.70714	17.0263	20.3888	18.3697	17.75304	18.14496	16.0703	16.53144	16.11887	20.2654	33.0503	17.32642	17.19574	15.63592	18.41616	17.12141	15.89055	15.79032	18.55175	23.38489	22.97033	18.96238	17.45357	22.37482	21.49973	20.91224	28.27095	28.86182	19.13114	19.30099	19.76928	19.62398	18.05801	20.29409	20.42996	17.99302	16.15887	13.00632	13.32114	14.33802	13.94723	14.59357	17.50976	14.13621	12.46639	14.79641	9.575882	17.31441	14.00987	21.60415	20.60578	22.50738	21.66534	24.70567	18.78314	19.40444	21.49454	19.6384	19.17361	18.0452	24.64585	20.28028	21.8025	16.5023	15.08435	16.56612	15.34294	19.63045	19.17589	18.72192	20.15989	19.97945	19.02517	21.33781	18.96226	17.20975	13.73535	16.38959	13.41783	14.5412	15.6562	16.58435	20.45063	18.8037	17.53182	21.08683	24.28546	27.5946	22.35344	22.9356	19.45202	20.82015	20.5379	19.49713	19.9652	19.18581	19.36594	21.7905	24.59908	25.29056	20.36847	19.3451	21.33645	15.41481	16.55431	15.43897	12.11048	17.45085	16.99597	12.66032	10.52357	14.93209	13.62999	17.96465	16.06024	15.3469	23.56814	27.5135	19.38273	19.69629	17.79663	22.53532	21.48915	19.47121	27.211	0.7550034	19.01606	25.08589	19.0037	21.85046	21.48475	23.34389	22.47611	11.38345	24.60973	19.38469	20.93669	14.74108	16.05202	12.82849	10.17211	17.8787
5984	Chr1	23479492	23479775	0.9092278	2.021269	3.817992	1.731101	1.150039	2.158684	0.4908576	2.353883	3.68704	2.059882	4.318166	2.713969	2.753851	3.709143	3.655956	3.685115	4.210742	3.795906	1.548517	1.850185	1.323208	1.937812	0.8116312	2.748964	2.484727	2.148481	0	1.737468	1.517271	2.25673	2.855983	1.492233	1.91214	3.248294	2.744901	2.177541	2.637742	3.284333	2.977374	4.66502	5.035974	4.756862	4.275545	5.188641	5.819612	4.313689	4.831079	4.475644	2.996525	2.517096	3.916625	3.277539	3.856094	2.853708	3.686352	3.373652	2.479507	1.425809	3.294848	2.385859	2.056312	2.524985	0	0	0	1.207291	2.593734	1.560731	0	0.5842558	2.822899	3.261954	3.419587	3.881106	2.703971	3.530583	4.66974	4.14824	3.883191	2.34611	2.578521	4.236086	2.26657	1.76674	3.268618	2.454398	2.257285	2.891763	2.943722	4.289008	3.224352	1.153727	2.007474	2.458439	1.087932	2.335083	2.028005	2.303382	2.247322	2.272975	1.976882	2.172034	2.528741	2.963864	2.409017	1.2742	1.649299	2.549406	1.84245	2.247127	3.009461	3.359132	1.966854	3.772136	3.676731	3.168794	1.697372	3.576404	2.493118	1.712756	2.128412	0	0	2.086514	7.675598	3.255511	2.728334	0	10.22249	0.825961	2.676707	0	3.161579	0	5.207301	0.6219881	5.35474	1.223637	1.534939	2.163467	0.2473727	3.020014	2.666886	6.381499	5.758697	1.618553	1.404232	2.035804	3.746018	0	3.876876	2.517492	4.526853	1.871883	3.165186	2.597179	2.543028	3.058199
5985	Chr1	23480633	23482003	15.30533	13.34038	25.25749	13.84881	12.1393	12.76439	16.07559	16.55835	22.12224	22.48704	20.9265	15.37916	15.6886	15.07587	14.62382	21.75407	21.68759	20.34311	13.76459	16.58559	14.88609	16.14843	15.25867	17.66115	18.6036	16.43298	25.81071	15.34763	14.66695	20.55236	18.81009	15.78626	20.57199	20.66276	20.82339	22.81684	19.23353	20.51159	20.27694	20.99259	20.72497	15.16811	21.98852	23.51103	21.20479	24.22302	22.56622	22.7225	15.77119	17.85565	18.63043	16.9228	17.44424	22.44551	25.30178	26.70808	14.00921	14.59357	14.49733	11.45212	14.45845	13.43292	27.89496	21.36672	16.5169	19.95207	26.36963	23.08238	17.53861	17.77807	22.80034	21.57908	23.58817	15.91254	12.41369	13.674	20.49497	18.37078	16.50356	12.76443	12.89261	15.43145	15.45917	13.41414	17.65054	20.77677	21.0161	21.031	18.64357	25.73405	19.65319	14.51773	13.841	12.70193	12.11231	16.1333	16.71076	14.28097	16.0309	18.13214	22.26593	21.90134	21.13646	22.17788	18.7119	21.6614	15.76535	20.74933	22.54292	24.91667	27.01174	18.34603	17.02085	19.19028	14.92578	23.85563	18.73171	22.75894	18.49546	13.17505	14.36678	23.78436	15.25023	18.20958	10.96514	12.2986	10.91333	17.00599	44.29746	11.35696	11.04142	17.84523	22.70589	45.61449	25.60256	17.83032	22.83639	16.21319	13.69638	13.908	19.0477	15.85507	18.6682	29.70698	20.15544	18.77521	15.02528	25.65113	16.56134	30.59303	14.6647	15.8602	19.23912	20.59071	25.32149	18.41636	22.88725	20.46641
5986	Chr1	23491955	23492229	0.3788449	0	0	0.09617229	0	0	0	0.2435051	1.931307	0.1716568	2.657333	0	0.1669001	1.395914	1.051713	0.5349361	2.12801	0.7370692	1.376459	0.8590146	0.3859356	0.7633803	0.2434894	1.506282	1.019375	0.5806706	1.888588	0.5791559	1.228267	0.7253775	0.590893	0.7068472	0.9890381	1.172995	1.798383	0.3787027	1.099059	0.1239371	0.5646743	1.20945	1.936913	1.525786	2.355913	2.918611	1.471626	1.935629	1.39847	0.3442803	1.655974	0.4719556	1.058547	0.7357741	1.040533	0.5487901	0.921588	0.5622754	0.4959014	0.7548399	0.09413851	0.8350507	0.8996367	1.110993	0	0.9209794	1.032306	0.4447913	1.152771	1.314299	0	1.251977	0.5428652	0.9200383	0.4187249	1.397198	1.044716	1.625189	1.383627	0	1.941596	0.5964687	0.7090934	0.7564439	1.104226	1.112392	1.416401	1.312818	0.8562116	1.927842	1.090267	0.9650267	1.381865	0.5768633	0	1.024349	0.7978168	1.592102	1.460164	0	1.947679	0.7232192	1.248557	0.5430085	1.669923	2.146246	1.68071	0.6370999	0.9216669	0.6373515	0.9754149	1.454023	1.541431	2.390152	1.512964	3.00306	2.757548	3.288371	0.424343	0.8128192	0.8696923	1.976257	2.956127	0	0	0	0	0	0	0	4.259371	2.684373	3.680473	1.427619	2.29933	2.172119	1.012531	0	1.102446	1.223637	1.416867	0	0	3.020014	0.6957093	0	0	1.132987	1.263809	0.1357203	1.971589	0	1.179919	0	0.5658566	0	0.9043389	0.7870239	0	0
5987	Chr1	23492742	23493062	0	0	0	0.09617229	0	0.1877116	0	0	1.84352	2.746509	3.764555	0	2.169701	2.472762	3.305384	1.842558	1.946902	1.695259	3.226076	3.303902	2.205346	2.231419	1.136284	2.297079	2.229883	2.322682	4.091941	1.399627	2.528785	1.531353	1.083304	1.64931	0	0	0	0	0	0	0	3.714739	4.842282	0.718017	3.141217	1.62145	2.274331	2.765185	1.779871	0	0	0	0	0	0.06120785	1.152459	1.256711	0	0	0	0	0	0	0	0	0	0	0	0	0.08214371	0	0	0	0	0	2.639152	3.810141	4.651403	3.37259	2.633803	4.125891	0	0.1289261	0	0	0	0.2179079	3.367663	1.790261	1.927842	2.453102	0.6433512	2.149568	4.422619	6.65636	4.233977	4.279199	2.228943	2.839207	0	0.07491073	0	0	0	3.244422	2.963864	2.91323	6.211724	3.298597	2.69104	2.438537	4.097702	3.816877	3.488329	4.690189	5.127175	6.521821	5.679913	0	0.08128192	0	4.281891	5.734887	0	0	0	0	0.3617234	0	2.073901	0	3.303844	2.676707	1.784523	0.5748326	0	0	0.8293174	2.519877	1.019698	3.069878	0	0	0	0	1.100258	0	0	0	0	4.140336	2.134397	6.405273	0	5.092709	0	0.7912966	1.023131	0	0
5988	Chr1	23493488	23494879	0.4546139	1.010635	0	0.09617229	0.5111283	0	0	0	8.339734	5.836332	11.84728	0.4523282	5.340802	11.60603	10.31681	8.796727	11.68141	10.83492	13.07636	10.63857	8.76625	7.575082	8.522128	8.548148	5.033165	7.548718	0	12.21054	9.175876	7.656763	6.40134	7.618242	0.2637435	0	0	0	0.3297177	0.1859056	0.3080042	14.85895	10.26564	12.29604	13.35017	13.62018	12.97707	12.99637	14.62037	0.4590404	0.2365678	0.2359778	0.5292736	0.3344428	0.3060392	13.22584	9.383441	8.434131	0.3719261	0.7548399	0.188277	0.5964648	0.4498183	0.6059963	0	0	0.1474723	0.06354161	0.2881927	0.08214371	0	0	0.2171461	0	0.06978748	14.12723	10.44716	15.5794	3.89145	0	8.575381	1.033879	0.9024825	0.3782219	0.5811718	0.7852179	0.4358158	6.335773	4.047546	4.556717	8.88568	10.18639	8.905353	23.74754	27.04807	27.79401	24.15209	24.19995	24.25494	20.73044	0.4494644	0.1549755	0	0.09050142	12.35743	10.11802	11.5969	11.94562	11.49658	9.135371	6.882094	6.741381	5.284906	28.22963	23.5266	23.03567	25.95597	20.26832	0	0	0.05797949	26.15247	25.30445	0	0	0	0	0	0	9.539945	5.96312	24.36585	8.364711	14.27619	20.11914	0	7.521656	7.463857	8.819571	11.21667	15.11325	10.1992	7.17381	0	0.3478547	21.12496	0	0	0.4212695	0	9.266466	14.22931	15.00182	0.5034985	11.88299	10.99731	7.799923	6.847108	0	11.05656
5989	Chr1	23496633	23497457	0.5303829	1.414888	0	0	0	0.2815674	0.613572	0	7.549654	8.411184	9.300666	0	5.758052	5.902722	6.360361	4.814425	7.199011	5.417459	8.129712	4.096839	4.68636	4.991333	4.220482	4.70713	3.249259	3.658225	0	5.598507	3.901554	2.57912	2.166607	4.241083	0	0	0.09465176	0	0	0.1239371	0	7.429477	5.907584	5.564631	5.584385	5.999367	6.354749	5.917496	3.750443	0.2295202	0	0	0.1058547	0.2006657	0	4.554957	5.78087	6.325598	3.595285	1.761293	2.447601	4.115607	4.048365	7.877952	0	0	6.341309	0.1270832	0	0	0	0.08346511	0	0	0	8.150323	5.285035	8.854478	4.496786	2.699648	10.23383	7.435977	6.833082	6.278484	4.53314	4.580438	5.120835	2.34024	0	0	2.071508	0.536126	2.379879	8.652949	12.89009	13.65799	13.99806	7.748229	8.517622	0	0	0	0	0	0	0	0.2801183	0.4778249	0.4850878	0	0.05418972	0.3304599	0.146803	10.85258	8.396952	9.888124	12.47462	9.446592	0	0	0	13.10917	15.19449	2.086347	0	0	1.096514	0	0	12.44341	26.4081	17.75816	7.026357	0	6.323159	0	1.735767	0	1.732416	2.345305	6.966263	0	1.978982	0	0	6.381499	0	0	0.1404232	0	7.689195	0	7.922311	0	6.790279	3.977751	1.582593	3.384203	8.47676	3.999183
5990	Chr1	23497625	23498029	1.439611	1.010635	3.230609	1.346412	1.150039	2.064828	1.349858	1.136357	9.74432	13.9042	11.18294	0	5.674602	4.427041	3.655956	4.933299	5.79543	3.353665	2.365789	2.114498	1.543742	2.113976	2.434894	1.845195	1.656485	1.800079	0	0	0	0	0	0.1570772	0.7912305	0.5413823	1.325125	0.6627298	1.208965	0.3718113	0.6160084	4.837799	5.810739	5.205623	8.11481	8.755832	7.157454	5.475066	5.466747	0	0	0	0	0.1337771	0	7.244029	5.278186	7.169011	1.487704	1.174195	1.788632	1.073637	1.092416	1.61599	1.040857	0.9209794	0.4424169	0	0	0	0	0	0	0	0	1.08671	0.9832623	0.448328	1.124197	1.251056	0.7685483	0.8748208	0.7090934	1.437243	1.162344	1.243262	0.7626776	1.426976	1.556748	1.664954	0.7086738	0.6433512	0.8444732	4.422619	5.811108	8.331375	6.01989	3.927185	4.542732	2.764058	0	0	0	0	0.4771209	0	0.3921656	0	0.3395615	0	0.6502766	0.9913796	0.8074162	12.27375	12.02807	7.764008	9.935929	9.685746	1.818613	0.8941011	1.507467	6.389899	7.272073	3.338156	2.242681	1.517465	3.289542	1.446894	2.728334	13.68775	13.62999	11.76994	17.06401	14.63309	20.98139	0	5.641242	7.463857	6.772171	2.243335	0	0	0	2.26501	0.4638062	9.902326	0	0	0.1404232	0	0	0	1.854158	0	3.39514	4.913692	3.730398	3.3055	0	6.116397
5991	Chr1	23498758	23499757	0.9849968	0.2021269	0	2.692824	2.811206	2.25254	1.10443	2.678556	20.89323	16.99403	18.71205	0	9.179503	10.92801	11.11811	9.450537	10.23256	5.896554	1.720574	0.9911707	1.102673	0.5872156	0.7304681	0.8284548	0.3822657	1.045207	0	0.9652599	1.011514	0.7253775	0.4924108	0.7853858	5.011126	5.052901	5.300499	6.721974	5.275483	3.904018	2.977374	8.379759	11.91201	8.616204	11.08151	5.999367	7.960159	8.295555	10.29783	1.377121	1.419407	0.6292741	0.9526925	0.9364398	0.6120785	9.439189	7.121362	10.68323	0.6818644	0.9225821	0.376554	0.5964648	1.220936	1.66649	0	0	0	0.6989578	0.2881927	0.7392934	0	0.4173256	0.4342921	1.087318	1.256175	1.319576	0.9218084	2.185599	0.6053366	0.855986	1.415747	1.431525	1.031409	1.134666	1.046109	1.046957	1.089539	3.710137	3.424846	2.278359	2.453102	2.144504	1.996027	15.95988	13.52403	19.12119	16.17392	12.84295	12.65475	0	4.269912	2.686243	2.289021	2.805544	2.290181	3.67928	1.904804	1.752025	1.940351	1.770421	1.517312	1.189656	1.614832	17.63544	12.78455	13.33066	18.33989	14.46883	1.636752	0.6502553	2.087261	19.03795	18.20974	0.4172694	1.345609	0.3793662	0	1.446894	0	16.17643	39.18622	29.5281	26.0979	18.55904	18.68206	0	2.60365	5.597893	7.559632	1.019698	0.8265057	0	1.731609	6.040027	5.333772	1.980465	1.151739	1.132987	0.7021159	1.628643	1.577271	1.422931	3.539756	0	0	10.17836	6.443415	6.374893	0	7.645497
5992	Chr1	23500265	23500745	0.227307	0	0.5873835	0.2885169	0	0.09385581	0.2454288	0.4870102	6.408427	5.149705	4.871777	0	3.338001	4.706224	4.10669	2.318056	4.754064	2.87457	0.9033014	0.6607805	0.3859356	0	0	0.6778267	0.5733986	0.5226035	0	0	0	0	0	0	1.780269	1.985068	1.419776	1.420135	1.099059	1.239371	1.129349	2.850846	4.648591	3.231076	2.355913	3.080756	2.87636	3.041703	2.224839	1.032841	0.6308474	0.7079334	0.1058547	0.4682199	0.6120785	3.786651	4.272817	1.827395	0	0	0.188277	0.1789394	0.1927793	0.1009994	0	0	0	0	0	0	0	0	0	0	0	0.1552442	0.3072695	1.569148	0	0.3292254	0.8494481	0.1590583	0	0.2269332	0.1162344	0.1963045	0.3268618	1.484055	0.7005368	0.1752584	0.4906203	0.9650267	0.4606217	6.633928	3.697978	6.487546	4.931958	4.457885	4.948333	2.303382	2.0975	2.272975	2.44509	0.9955156	0.04771209	0	0.1120473	0	0	0	0.05418972	0.1321839	0.2202044	4.328112	4.690189	6.15261	6.784445	6.337587	0.8486861	0.975383	0.6957538	6.455774	8.099788	0	0	0	0	0.3617234	0.3897619	0	0	10.94398	4.684238	0	4.886077	2.172119	0	1.865964	0	0.2039395	0	0	0	0	1.043564	0	0	0.3237105	0.2808464	0	0	0	0	0	0	2.807824	2.260847	3.069393	0	2.940576
5993	Chr1	23501470	23501749	0.3030759	0.4042539	0	0	0	0	0	0.08116837	4.47712	2.403196	3.210944	0.4523282	1.41865	2.153696	2.754487	0.6538108	1.539411	1.326725	0	0	0	0	0	0	0	0	0	0.289578	0.216753	0.2417925	0	0.2356157	0.5934228	0.2706911	0.378607	0.5680541	0.3297177	0.3718113	0.6673424	0.9502819	2.033759	2.064299	0.7853042	0	1.672302	1.825022	1.907005	0	0	0	0	0.06688856	0	1.207338	0.7540265	3.233084	0.1239754	0.2516133	0.09413851	0.4771718	0.5140781	0.7069957	0	0	0	0	0.1440964	0	0	0	0	0	0	2.483908	2.027978	1.513107	0.25943	0.6584508	1.456197	0.2385875	0	0.07564439	0.7555233	0.2617393	0.4358158	1.141581	0.3113497	0.4381459	0.3270802	0.6433512	0.7677029	1.153727	3.381008	3.073048	3.553911	0.849121	1.216803	0	0.8989288	1.03317	0.9364176	0	1.479075	1.328629	1.848781	1.2742	1.697807	1.699604	1.083794	0.9913796	0.5872118	2.777744	1.588613	1.977625	2.713778	2.331754	0	0	0	3.491388	3.48823	0	0	0.1896831	0	0	0	0	9.370617	3.510334	1.338354	0	1.437081	0	1.157178	0	1.102446	0	0.472289	0	0	0	0.1159516	0.6601551	0	0	0	0	3.746018	1.422931	3.371196	0	0	2.573839	1.92172	1.574048	2.543028	3.528691
5994	Chr1	23501914	23502683	1.288073	1.010635	1.76215	0.5770337	0.7666925	0.5631349	0.8590008	0	6.759574	7.209587	7.639832	0	5.007002	5.26459	4.10669	2.67468	4.120189	2.653449	1.935646	1.982341	1.764277	2.113976	1.785589	0.7907978	1.274219	1.567811	4.091941	2.364887	2.023028	1.853743	1.477232	2.042003	2.044012	2.075299	1.893035	1.798838	2.41793	1.921025	2.002027	6.738363	4.842282	4.487606	5.758898	6.161512	4.214202	4.977333	4.767512	1.377121	1.498263	0.9439111	0.7409831	1.471548	1.530196	2.853708	2.848545	2.530239	1.673667	1.174195	1.600355	1.371869	1.413715	2.019988	1.665371	2.026155	0.7373615	0.1270832	0	0.1642874	0.2579207	0	0.108573	0.2509195	0.3489374	4.657327	2.826879	3.306419	3.89145	2.502113	3.842741	1.312231	1.353724	1.739821	1.162344	2.813698	2.396987	2.911031	2.10161	3.154651	1.253808	0.6433512	0.7677029	4.326475	5.071513	5.326617	5.802304	3.502624	4.05601	2.764058	0.4494644	1.084829	0.6763016	0.4525071	2.05162	2.555055	2.577088	2.070575	2.716492	1.841238	1.788261	2.247127	2.128643	8.39783	8.018711	7.983744	9.366911	7.533358	2.485438	2.519739	2.087261	4.743018	5.143661	3.755425	0	1.327782	0.548257	0.7234468	0.3897619	5.806923	18.74123	9.911532	7.695534	6.067379	9.772154	0.7240396	2.169709	2.902611	2.992355	1.631516	2.243373	2.472534	3.710591	0.7550034	2.782837	2.860672	2.303479	2.427829	0.2808464	0.1357203	4.534654	1.422931	4.382555	0	2.829283	3.392788	2.37389	2.361072	5.086056	3.528691
5995	Chr1	23505174	23505399	0	0	0	0	0	0	0	0	2.10688	2.403196	2.214444	0	0.6676002	1.316147	1.25204	0.5349361	1.403581	0.6633623	0	0	0.05513365	0	0	0	0	0	0	0.8204709	1.011514	0.4029875	0.8863394	0.5497701	0	0	0	0	0	0.06196855	0	0.8638927	2.324296	0.718017	2.006889	0.9728703	1.070274	1.437896	1.525604	1.491881	2.050254	0.6292741	0.8468378	1.003328	1.652612	2.469555	3.016106	1.967964	0	0	0	0	0	0	0	0	0	0	0	0	0	0	0	0	0	0.5433549	0.6145389	1.344984	1.210673	0.7242958	1.213497	0	0	0	0	0	0	0	0	0	0	0	0	0.8652949	0.3169695	0.6828996	0.0725288	1.379822	1.703524	0	0	0	0	0	0	0	0	0	0	0	0	0	0	1.162776	0.7564822	1.648021	1.488201	1.25556	1.515511	0.5689734	1.333528	1.778632	1.596309	0	0	0	0	0	0	0	0	4.542785	0	0.3569047	0.8622489	0	0.2892945	0.8293174	2.519877	0	1.889156	0	0.7421182	0	0	1.540362	0	1.294842	0.9829623	0	0	0	1.517038	0	0	3.626773	1.582593	2.518476	0	2.470084
5996	Chr1	23506568	23507555	16.44187	19.80844	22.02688	12.02154	8.561399	8.540879	8.712723	8.522679	20.01536	24.71858	27.34839	16.73614	12.10025	12.56323	12.82089	11.17422	16.93352	10.46638	14.66789	14.07462	12.34994	10.51116	12.25563	11.59837	10.4486	11.49728	7.869118	9.50781	8.381115	7.253775	8.370984	9.895861	13.84653	12.45179	14.29242	14.20135	15.38683	13.38521	12.11483	14.08145	18.49752	13.01406	15.2698	20.10599	12.30815	12.05621	12.71337	14.23025	14.58835	14.15867	13.44355	13.77904	12.67002	19.04301	19.85603	22.91272	15.37294	12.58066	13.46181	12.82399	12.78769	13.43292	16.23737	19.34057	15.92701	14.99582	16.71518	16.75732	21.1495	14.68986	12.05161	11.9605	11.93366	8.227945	9.15663	8.742396	9.685386	8.033099	10.23383	16.06489	15.60005	15.80968	13.65754	18.45262	17.43263	13.24234	13.15452	11.39179	13.35578	18.44273	12.97418	22.30538	25.46322	21.03331	22.26634	17.30084	18.33317	18.42705	15.28179	15.60087	12.64164	13.39421	14.36134	17.37438	12.10111	12.742	13.53395	13.4552	11.75917	11.83046	13.28567	24.8059	26.93076	24.28084	28.27581	25.70908	12.06347	13.00511	12.29165	23.51746	23.64902	29.20886	20.18413	23.71039	7.675598	15.19238	10.91333	44.79626	21.29686	31.7995	16.72942	12.84857	23.85555	28.23754	11.28248	16.17169	10.70948	11.42061	9.681924	10.1992	13.85287	17.36508	11.71111	21.12496	13.245	15.05254	16.85078	15.74355	10.25226	0	10.45071	16.8672	25.46355	27.61027	22.72152	19.36079	19.49655	28.22953
5997	Chr1	23509172	23510592	1.818456	1.010635	0	16.25312	17.1228	7.414609	5.399434	7.386322	7.725227	0.5149705	4.871777	15.83149	21.02941	21.89591	20.08271	15.09709	12.31529	13.59893	1.591531	1.321561	0	0.9982666	0	1.205025	1.401641	2.090414	0	0.09652599	0.7225099	1.128365	0.7878573	0.3926929	1.12091	1.353456	1.798383	2.461568	2.41793	1.053465	1.745357	29.45874	26.53571	24.68183	30.71412	39.88768	11.50544	15.31912	11.95056	18.47638	16.71746	21.70996	6.986412	7.692184	8.752722	5.378143	8.294292	2.670808	1.301741	0.1677422	1.506216	1.670101	1.735014	2.070487	0	0	0	1.652082	0.4322891	1.971449	1.805445	1.919698	0	0	0.8374498	22.04468	17.14564	18.54957	5.70746	5.267606	7.240534	2.147287	2.12728	2.193687	1.569164	2.617393	3.377572	1.027423	2.41296	1.752584	2.453102	3.002305	2.68696	20.57479	22.08221	22.39911	19.51025	7.854369	9.491064	5.06744	13.03447	12.60468	11.39308	14.02772	0.7633935	0.5110111	0.6722839	0.6370999	1.067193	0.2124505	0.7044663	0.7270117	1.101022	24.4829	28.36808	25.6725	22.41055	29.05724	2.242956	2.926149	2.145241	22.19996	17.85501	0	0	0	26.31633	24.59719	21.04714	30.27896	26.4081	30.97354	27.77084	20.34357	35.06479	25.34138	18.22555	12.23243	17.63914	1.733486	0.472289	0	0.2473727	2.26501	0.6957093	40.26946	17.85196	20.07005	19.3784	2.171524	21.88463	8.537589	19.38438	0	0	26.55734	6.104288	13.61551	12.71514	14.11476
5998	Chr1	23514332	23514586	3.258066	2.021269	3.230609	2.788996	3.450116	4.317367	5.644863	4.951271	4.564907	3.948107	2.657333	3.166298	3.421451	3.31031	2.804569	4.338926	4.301296	4.643536	4.473493	2.643122	4.410692	2.64247	3.327688	4.669473	3.950079	4.645365	7.239589	4.584985	3.034542	3.707485	4.333215	4.712315	4.549575	4.331058	5.205847	3.692352	1.428777	5.267327	4.466061	3.801128	5.810739	3.320828	5.497129	7.134382	5.351368	5.475066	5.911715	3.901843	4.179364	5.191511	5.610301	3.545093	3.672471	4.445199	5.110624	3.935928	3.843236	3.941942	4.989341	3.04197	3.470027	3.029982	1.249028	4.052309	2.507029	3.431247	2.737831	4.600048	2.321287	2.670884	5.102933	5.938429	5.862149	5.355926	5.776666	4.763485	5.361553	4.806691	4.57084	3.658341	4.061171	4.765596	3.893851	3.140872	3.268618	1.426976	1.245399	3.24228	5.287797	4.825134	5.066839	4.614906	4.120604	5.121747	4.061613	6.156127	3.81265	5.528116	2.0975	1.911365	2.393067	3.620057	3.912392	4.496897	3.697561	0.7963748	3.58965	2.69104	4.118419	4.097702	3.743475	4.134316	4.2363	2.929814	3.632961	4.364565	3.152263	2.844867	2.087261	3.425513	3.310862	5.007233	2.691218	1.896831	2.193028	3.617234	3.507857	2.903461	3.407497	4.336295	2.007531	1.070714	4.311244	4.344237	4.628712	5.183234	3.464832	3.976821	6.257829	6.181335	5.936946	0	3.362595	6.821603	0	3.07525	5.476504	4.75021	4.534654	6.403192	4.045436	2.013994	0	2.807824	3.730398	5.430465	0	6.469267
5999	Chr1	23515375	23517485	53.11406	70.5423	69.60494	36.93016	30.79548	26.5612	31.90574	29.86996	53.63766	64.71462	51.92872	37.54324	46.73201	37.68968	39.56445	40.65514	39.30026	35.19506	25.85162	29.93336	31.26078	30.94626	29.38105	30.20094	34.46763	33.96923	56.34289	38.65866	34.39147	42.79727	49.04412	44.60991	29.53927	27.70073	30.66717	39.19573	41.98405	30.48853	29.67107	44.57686	42.80578	44.96581	53.48794	48.9678	39.26566	39.59745	45.00531	37.87083	31.54237	30.28382	37.04915	30.30052	28.76769	34.68353	33.09339	36.5479	39.11422	42.69039	48.19892	44.25769	36.82084	39.69276	63.07592	64.65275	49.99311	53.24787	67.0048	56.10415	60.09553	54.33579	57.86943	48.09291	50.52614	33.92087	35.88907	34.63334	38.04973	34.96374	33.49253	37.41847	42.61007	45.46228	37.60181	43.84133	43.25471	33.50539	42.96626	44.16511	33.58024	37.09992	34.77694	30.95833	34.97231	29.97929	33.14566	34.9201	29.69	36.39343	34.75858	31.97662	34.33531	41.81166	53.91467	61.83234	49.9731	57.49826	48.02369	51.83792	48.22885	48.24714	49.6928	46.12347	50.15477	47.57286	44.47094	52.13562	39.22142	44.0548	38.38242	31.29074	30.56635	72.18761	63.24362	67.90655	44.95707	38.7044	38.19667	59.72835	69.00181	53.06799	57.54921	63.17212	51.44752	64.43952	44.55135	56.18626	37.0107	33.0382	47.11083	57.48642	60.8537	39.26018	31.77073	68.43608	50.67653	35.4463	32.7186	55.64531	34.30564	49.09114	43.82555	54.12608	40.17582	46.44609	44.65173	38.72157	15.25817	35.05166
6000	Chr1	23517844	23518153	3.409604	1.819142	2.936917	5.577993	7.283579	3.191098	4.785862	5.113608	7.022934	6.007989	4.982499	5.427939	4.673201	3.828793	3.906363	4.933299	4.935171	4.238148	5.63488	3.105668	3.914489	2.466306	3.327688	5.72387	4.523478	4.529231	2.518118	3.957566	3.323546	1.450755	3.249911	2.042003	3.956152	3.248294	4.637936	3.408325	2.308024	4.833547	4.774065	4.75141	5.810739	4.756862	4.886337	5.837222	4.347986	5.143244	4.131844	9.984128	4.179364	6.843356	6.986412	6.287524	4.896628	5.707417	5.948432	4.357634	5.702866	3.270973	4.42451	5.964648	3.727066	3.686478	3.747084	0	3.83428	7.87916	6.628432	3.942898	3.095049	6.343348	3.800056	5.01839	4.466399	5.511171	5.407943	4.707444	7.177563	6.716198	5.946137	4.692221	4.25456	5.446396	4.010085	3.66435	6.101421	7.020721	6.226994	5.871155	6.105498	6.111836	4.145596	2.884316	3.275352	4.712007	5.367131	4.670165	5.272814	6.449469	5.992858	7.490484	7.80348	8.145128	5.200618	4.5991	5.322248	7.326648	4.947896	5.452896	5.960869	6.01437	6.532731	5.749284	6.581395	5.859629	4.770997	6.696318	4.970876	4.307942	4.116543	3.623138	3.783843	3.338156	4.933899	2.845247	6.579084	5.787575	4.677143	3.318242	0	2.271393	4.34965	1.427619	3.448996	5.068277	6.79842	3.31727	6.457186	4.48667	3.778312	0.3090668	0	0	6.145433	1.980465	3.455218	9.22575	6.880736	5.564531	8.083513	17.07518	7.079512	4.279737	3.960996	3.158802	5.312991	4.407334	8.47676	4.587298
6001	Chr1	23518360	23519171	10.60766	11.52123	9.985519	12.88709	15.07829	13.60909	15.3393	15.17849	15.71381	14.76249	13.39739	11.30821	14.6872	11.52626	12.42023	11.94691	14.71496	13.19354	10.88263	14.60325	13.17694	12.33153	12.90494	14.15905	15.03579	14.8071	9.128177	11.53486	9.681633	9.510505	10.43911	13.35156	13.0553	14.16617	11.54751	15.05343	16.26607	17.59907	12.73084	11.14422	12.78363	12.20629	13.61194	21.56529	13.11085	14.10244	13.4126	15.14833	13.40551	14.31599	17.57188	14.91615	17.1382	14.92709	15.75078	16.16542	12.95542	10.90324	13.27353	14.55374	12.27361	10.55444	23.52336	11.97273	13.41998	16.52082	16.71518	14.12872	11.60643	13.52135	18.67456	18.98624	16.40006	14.67058	16.22383	13.89817	17.55476	19.22676	13.14622	9.742322	10.6364	11.95181	11.79779	10.07696	12.42075	13.35649	13.77722	14.63407	15.59082	18.22828	16.88946	12.4987	12.67878	11.40442	11.16943	17.7254	14.92612	13.35961	13.85849	12.4497	14.3584	16.19975	12.2143	14.81932	14.23001	14.97185	13.00035	12.67621	15.33569	15.72989	16.14832	13.50113	14.52446	14.17298	10.02347	12.97412	11.76036	14.54946	12.40761	11.00117	11.5289	9.597197	13.90463	2.845247	19.73725	22.06513	23.77548	7.880824	5.96312	10.94398	12.04518	12.13476	14.65823	21.72119	17.35767	13.89107	18.4266	12.84819	10.74457	7.417602	10.38966	10.57005	16.69702	11.88279	24.7624	14.89068	12.35724	16.15071	17.54714	5.691726	14.32758	20.39169	26.0294	13.68814	18.87808	14.63864	31.36401	13.52665
6002	Chr1	23520610	23521403	10.83496	15.56377	17.6215	12.31005	16.61167	9.948716	11.78058	12.41876	11.23669	11.32935	6.643333	12.89135	10.59815	9.811281	9.966235	10.93647	14.08108	11.12975	9.033014	14.40501	15.10662	12.91874	16.0703	12.27619	15.48176	11.20694	26.12547	11.8727	12.57167	12.815	13.7875	10.44563	11.34097	13.0834	15.99615	14.67473	15.38683	9.295282	9.650798	14.34062	13.26785	12.92431	17.80023	21.72744	10.23449	11.00544	12.58623	14.80405	11.67068	13.1361	10.47962	10.83595	9.732048	11.03068	9.802345	12.93233	13.82325	9.729047	18.07459	15.2695	11.43824	10.25144	21.23348	20.81413	19.1714	12.13645	13.68915	14.62158	15.99109	10.26621	11.50874	15.05517	12.77111	17.85309	14.81039	14.6267	16.51704	15.53944	10.88103	9.304912	12.89261	15.5071	12.03026	9.422615	16.01623	12.50031	17.27991	15.59799	12.211	15.01153	14.97021	16.24832	14.36929	14.61405	16.02886	15.81488	17.03524	17.96638	9.738395	7.438826	10.35262	8.597635	9.924116	10.22022	11.98906	10.98997	7.906931	8.781287	11.97593	13.28449	11.01022	11.82156	14.60011	10.18111	9.629534	12.85454	14.85201	13.65536	10.14641	11.85754	9.75522	21.28074	16.59584	9.673839	23.02679	18.80962	12.47238	4.977363	13.62999	7.020668	16.72942	16.41761	20.40656	26.06542	15.18796	9.53715	15.90673	13.96986	17.12048	21.94374	25.72677	28.69013	10.66754	20.24476	27.06588	14.08141	13.3402	18.45796	16.56134	28.45863	11.29351	15.8602	17.54155	14.03912	14.80855	13.1433	14.41049	15.99673
6003	Chr1	23522433	23522705	4.47037	6.670189	8.51706	4.808615	6.13354	2.346395	3.436003	3.165567	4.21376	3.604793	3.100222	4.070954	4.756651	4.347275	3.455629	5.171049	4.572957	3.906467	4.258421	5.154088	5.513365	4.52156	4.220482	2.937249	3.822657	3.484023	6.924824	5.405455	3.973805	5.319435	3.742322	3.926929	4.088024	4.240828	5.111195	7.763406	7.363695	5.391264	5.082069	6.133638	5.423356	5.474879	6.980482	8.107252	5.150691	4.811422	5.975282	3.557563	2.52339	3.14637	2.222949	2.006657	1.958651	1.317096	1.591834	1.26512	5.268952	4.361297	7.531081	5.308536	4.369664	5.049969	5.828798	4.973289	5.014058	4.574996	7.637107	4.682192	7.737622	4.840976	5.971517	4.516551	5.792361	7.995079	6.083935	6.16451	7.7829	6.255282	3.842741	4.294575	4.061171	5.370751	4.707491	4.384133	5.665605	5.593745	4.436733	3.329909	4.470096	6.647962	4.913298	5.672489	4.965856	5.190037	5.802304	3.927185	4.542732	4.606764	3.520804	3.616096	4.317925	5.430085	5.773163	5.927728	6.106579	6.530274	4.947896	5.098812	4.768695	5.485634	5.358308	5.684685	4.765838	4.614458	4.245749	6.337587	5.6377	5.771016	4.986236	3.623138	3.783843	9.597197	4.485363	7.018275	5.48257	4.340681	3.897619	6.636483	2.555623	2.064902	5.688003	5.710474	8.622489	5.068277	6.79842	3.31727	5.35474	5.608337	5.78554	7.417602	10.63703	4.53002	6.841142	10.12238	2.879348	3.722671	2.387194	5.428811	8.67499	14.22931	6.742393	4.531486	10.18542	1.286919	1.92172	2.675881	5.933732	3.646314
6004	Chr1	23526196	23527626	22.57916	29.91479	33.18717	23.65838	24.66194	18.77116	20.73873	15.74666	17.55733	24.89024	17.05122	19.90244	19.94456	18.06712	16.577	18.90107	19.28792	18.35302	18.19507	17.24637	18.30437	18.37985	19.1545	15.2511	19.24071	17.01365	22.97782	21.76661	18.49625	20.39117	19.79491	19.63465	15.56087	15.1587	18.17314	18.27241	18.02457	16.66954	14.42486	23.84344	26.24517	25.75886	26.43858	24.4839	21.20479	18.85856	21.42202	24.78818	20.18712	22.57521	20.95924	18.05991	16.70974	22.55527	23.79373	21.36647	21.94364	20.12906	23.25221	18.6097	20.88442	20.70487	14.78017	17.6828	19.90876	19.18957	22.62313	22.09666	21.40742	20.44895	22.04033	19.40444	19.47071	26.54677	21.07869	21.12746	23.43518	22.18979	20.22495	17.01924	22.62653	19.21367	21.03842	22.24784	22.77137	20.03474	19.92638	21.031	19.24322	27.02075	20.80475	24.03597	24.301	21.44305	20.81576	21.01574	20.68565	24.87652	18.65277	15.03263	15.19077	18.28129	24.42859	27.5946	20.72875	26.43964	21.44088	23.582	23.13901	22.60346	23.56187	24.03071	20.50067	22.01023	20.52842	23.37733	23.15701	16.41895	21.45241	21.60708	21.34324	38.38879	26.46364	23.52071	29.05762	23.51202	16.37	30.27896	40.88996	27.66969	28.77461	23.91261	30.46613	20.99715	23.86679	23.22089	21.41896	21.20971	27.03855	37.08801	27.45837	6.040027	19.36391	34.98822	31.67283	25.89684	21.06348	24.29393	25.23633	46.95674	26.46389	19.38469	33.9514	22.69658	23.7389	19.99041	34.75472	27.99428
6005	Chr1	23536438	23536896	5.22806	2.425523	0	3.077513	2.555642	3.660377	1.227144	3.896082	2.6336	2.059882	3.653833	0	3.504901	5.224707	4.857914	4.041739	4.66351	5.233191	5.419808	2.841356	2.811816	2.9948	2.59722	4.744787	2.166172	3.193688	1.259059	4.778037	5.202071	3.86868	4.333215	4.084006	6.0661	6.316126	4.070026	6.911325	5.605201	3.284333	5.287405	5.615302	4.842282	3.859341	7.591274	1.135015	5.217583	5.198548	2.860507	3.787083	5.914194	4.955534	3.175642	4.61531	4.651796	4.554957	4.859282	3.514221	5.082989	3.941942	3.953817	4.413839	4.883742	6.312462	0	0	2.801974	5.845828	4.034698	3.367892	3.35297	3.839395	3.474337	2.090996	3.419587	5.744037	6.206843	4.987649	3.804973	3.489789	5.743887	5.805629	5.543821	3.933508	6.276655	7.3287	6.537236	4.908797	3.191334	3.855684	3.652396	1.822828	3.301122	5.768633	4.014948	5.668067	6.237476	4.670165	4.542732	0	7.041609	5.992388	4.942204	5.973094	6.250284	5.007908	6.050555	6.848824	5.19044	4.178193	4.064229	5.948278	3.523271	6.330672	4.160652	5.090553	6.040344	4.54393	3.152263	2.032048	4.000584	5.006519	6.089622	0	0	0	0	2.17034	0	10.36951	14.48186	10.531	3.011296	0.3569047	3.736412	0	2.748298	2.073294	0.3149847	4.3847	5.313251	0	3.463218	4.53002	3.362595	0	0	2.751539	3.51058	2.578685	7.492037	0.7114657	3.539756	3.776238	6.790279	1.637897	1.92172	1.96756	6.781408	5.05779
6006	Chr1	23542067	23542351	1.363842	1.414888	2.349534	1.731101	0.6389104	3.378809	2.086145	2.272714	2.194667	1.716568	2.546611	0.9046565	3.838701	5.14494	4.056608	2.91243	3.984358	3.94332	1.720574	1.453717	1.709143	1.702925	2.353731	1.280339	1.529063	0.8710059	1.573824	3.716251	2.601036	2.498523	2.560536	3.063005	2.175884	2.165529	3.596767	2.461568	2.637742	2.602679	1.950693	2.073342	3.873826	2.692564	2.355913	5.188641	2.742576	2.875792	2.60624	3.328043	1.813686	1.809163	1.481966	1.739102	1.958651	1.481733	1.340492	0.2811377	1.487704	0.838711	1.600355	1.610455	1.220936	0.9594942	0.8326854	0.9209794	1.769668	2.160415	2.161445	1.478587	4.384653	1.669302	1.737169	1.003678	1.814475	4.890194	4.547588	3.754747	4.323833	3.489789	5.137139	1.709877	1.611576	1.664176	1.104226	1.374131	2.179079	3.025189	2.646472	2.804134	2.616642	1.501153	3.454663	1.826734	2.747069	2.116989	2.39345	2.865783	2.433606	5.06744	2.696786	1.756389	2.184974	3.16755	1.908484	2.861662	2.801183	2.22985	2.910527	2.053688	1.734071	2.379311	2.569052	3.746724	3.479818	4.50459	4.158208	4.842873	1.939854	1.300511	1.681405	2.305634	2.660514	0	0	0.5690493	4.934313	0.3617234	3.118095	4.147802	2.555623	1.858412	3.011296	2.141428	3.161579	1.448079	2.459003	2.280623	3.464832	2.447274	4.368673	2.163467	3.463218	0	2.666886	3.740879	4.031088	4.370092	2.808464	1.628643	6.703401	9.249054	4.888235	0	0	1.169927	1.356508	2.124964	10.17211	1.881968
6007	Chr1	23552847	23553601	10.9865	14.95739	12.92244	11.82919	16.10054	9.104014	11.28973	10.87656	12.20235	13.21758	11.29367	12.21286	12.43405	11.60603	10.26672	12.36297	11.86252	8.660563	11.65689	13.74423	12.40507	11.62687	12.33679	12.27619	11.08571	12.07795	20.45971	11.92096	10.25964	12.8956	14.57536	15.00087	12.52782	16.15124	10.88495	15.33746	15.49673	13.07536	11.29349	15.98201	12.39624	13.46282	17.62572	20.75457	11.8399	12.88576	12.52266	17.90257	14.03635	15.65319	13.76111	11.90616	12.11915	12.78681	10.72393	11.66721	11.21977	11.23873	11.67317	11.63106	11.56676	10.04944	12.07394	18.41959	12.2402	15.1229	14.84192	14.95016	14.44356	13.68828	11.40017	11.87686	12.77111	11.48807	12.90532	11.99277	15.65228	13.36655	11.81137	11.25338	11.15211	11.04408	11.27473	13.02153	13.61924	12.04368	13.38804	12.35571	11.77489	12.65257	13.4348	13.94086	12.25616	12.70193	11.67714	12.63067	10.95123	16.12367	12.43518	11.67482	10.71678	14.20872	15.12473	18.3964	15.68662	13.69765	12.66079	15.93379	13.05972	11.63219	16.14832	12.85514	13.46538	12.34184	12.25577	13.81116	12.36657	12.84254	12.23367	12.91155	11.41065	22.94982	10.31633	15.7437	20.83377	20.61823	14.03143	16.17643	33.2231	11.35696	23.42119	13.91928	16.67015	20.27311	12.58431	17.20834	13.54434	12.95016	13.81445	23.18001	20.53194	21.14009	13.33443	21.12496	29.94522	15.21439	16.42951	18.59368	14.19544	25.61277	13.65334	17.3707	22.63426	14.50709	13.45204	9.837798	7.629084	11.99755
6008	Chr1	23554456	23555965	15.22957	23.64885	20.55842	22.31197	25.30085	20.46057	22.21131	18.18172	20.27872	23.17367	18.26916	32.56763	20.94596	18.22665	15.37505	16.88021	20.01235	18.83212	18.23808	21.27713	20.67512	19.14323	21.26474	17.66115	20.19637	17.88465	38.4013	24.61413	16.61773	25.14642	24.32509	25.83919	22.02258	21.02368	23.47364	27.07725	31.32318	18.59056	18.06958	23.15232	21.40289	18.39918	28.35821	27.56466	20.20141	19.74342	21.23132	25.70626	19.71398	19.5075	21.17095	18.52813	23.19777	23.37846	19.52091	18.83623	19.40214	20.54842	24.57015	17.05889	16.38624	20.75537	13.94748	17.6828	19.61382	19.82498	23.19951	21.85023	22.69703	20.53242	16.93739	18.65168	20.86646	27.24536	23.22957	21.57578	23.78108	22.45317	20.8317	19.28582	18.82321	22.54203	18.65561	19.43414	19.17589	17.46618	24.20744	21.11863	22.95013	24.12567	23.64525	24.90127	20.70868	23.28688	22.48393	21.01574	18.90101	23.49449	16.78	20.9217	20.08095	27.33143	21.18417	24.01752	21.40104	21.50212	21.19834	24.43181	20.42952	20.35633	23.92888	22.86794	26.17428	21.09466	23.02334	22.30113	22.06584	21.53971	19.88696	21.5412	21.10675	29.20886	17.49292	16.69211	17.54422	27.49098	19.09833	22.81291	28.11185	24.98532	28.77461	18.55904	27.30455	43.44237	20.39526	18.86697	21.41896	20.49592	30.81686	20.08934	33.14795	32.46515	23.30626	39.38925	38.0074	27.67725	18.67628	24.15821	27.01076	34.15036	24.77829	31.7204	32.81968	20.12274	21.81718	18.88857	51.70824	25.99469
6009	Chr1	23558472	23559741	15.45687	16.77653	13.21613	19.71532	17.63393	13.42138	12.63958	15.82783	16.59168	16.3074	18.9335	15.153	14.43685	16.1926	15.47521	13.73003	17.65795	16.62091	18.15206	15.33011	17.42223	16.67692	16.15146	16.19253	12.55106	13.41349	18.57112	18.14689	14.4502	17.89265	18.51465	16.41456	17.2752	18.31677	22.81107	20.82865	21.76137	16.5456	15.19487	20.56065	20.91866	16.96315	25.12973	23.67318	16.0541	17.9184	18.30725	22.1487	19.24085	17.30504	16.72505	20.73545	17.68907	14.15878	15.41565	14.47859	14.44313	13.25163	17.22735	15.03091	18.50681	19.94738	10.2004	14.91987	12.2402	15.69478	14.55373	17.33232	10.57475	17.61114	12.05161	14.88789	15.84176	20.10413	19.23507	17.20459	18.33305	18.04155	20.4272	15.70701	19.66123	19.74318	18.01633	18.06001	18.52217	13.87021	13.69939	16.64954	17.82587	17.37048	15.35406	19.7095	16.79939	16.52617	15.30358	18.57452	16.14292	25.3372	18.80259	16.16911	16.5954	19.0958	23.52206	23.40431	21.7932	20.22792	20.61623	20.53688	18.64126	18.83621	23.78208	19.8318	19.36594	20.43546	20.65973	21.04557	18.24675	13.81793	16.98799	21.93646	18.56448	22.11528	18.38999	22.57229	19.18899	13.74549	19.87786	12.02863	15.33374	24.77883	25.09413	21.05737	18.96948	15.20483	13.1629	14.0984	22.52141	18.35456	20.89879	13.908	13.35813	23.40511	15.53751	28.16662	12.09326	23.63087	14.88486	15.06495	22.08179	38.41915	24.44117	28.95116	11.88299	19.42078	20.46067	11.80536	19.49655	17.17296
6010	Chr1	23585362	23587065	23.10954	26.2765	32.0124	18.46508	18.78397	21.11756	16.32102	23.13299	16.85504	14.59083	16.60833	14.24834	19.11006	19.18385	21.53508	20.6842	18.97098	17.32113	20.64689	19.22871	17.14657	16.67692	15.66448	19.0168	18.92215	19.51053	29.90265	16.60247	18.71301	16.44189	17.92375	16.8858	20.30825	22.46736	24.89341	25.08906	22.20099	25.09726	19.19893	23.15232	23.43665	20.91224	23.29736	31.45614	22.8102	25.55031	24.79106	27.65718	22.78936	26.27219	21.70022	24.21366	21.0555	21.07354	23.20726	23.61557	20.02202	18.03229	17.13321	20.75697	21.91258	20.80587	23.52336	14.18308	21.23601	22.55727	20.89397	19.5502	26.82376	22.11825	17.26311	19.48808	21.28518	26.70201	24.70446	21.85599	27.24015	21.39965	22.65195	20.3197	21.40173	22.69332	20.6316	21.52806	21.79079	18.66484	20.54908	21.20626	23.16818	25.62682	22.72401	26.728	19.86342	21.1016	20.52565	21.22802	18.33317	46.98899	21.42447	21.64492	19.45668	20.54382	26.0508	23.81312	23.52994	23.73197	23.09018	20.25361	20.59209	20.68679	21.35983	22.60954	22.16493	21.90036	26.70007	24.81225	20.55033	19.01997	21.62635	22.39758	23.29428	23.78436	14.35316	22.95166	12.60991	18.08617	11.69286	24.05725	30.66747	28.08267	26.43249	12.49166	22.9933	30.40966	20.97385	14.72038	19.68654	18.04865	25.14939	24.41627	17.06872	23.40511	24.81363	30.14708	26.49001	26.86797	22.60813	21.4438	30.55962	23.47837	27.47525	24.16793	21.50255	17.19792	20.0085	16.92101	11.01979	23.05411
6011	Chr1	23595669	23596555	11.36535	13.94676	19.08996	15.77226	15.20607	14.26608	11.9033	12.25642	12.55349	12.7026	15.05822	17.41464	13.93615	11.96498	10.8677	12.66015	13.17555	11.82996	10.4955	14.27286	13.83855	11.50943	11.11935	11.63602	15.67289	12.94895	17.62682	11.72791	11.84916	14.18516	15.36322	13.74425	12.85749	12.54202	12.58868	12.30784	13.73824	10.96843	11.44749	13.90867	14.23631	12.20629	16.49139	17.34952	13.17774	13.60471	13.73043	16.06641	13.79979	12.90012	13.02013	10.76906	11.99674	10.70141	11.7293	12.93233	10.59989	11.15486	9.884543	10.91531	14.45845	10.15044	16.02919	15.65665	15.18965	13.21666	17.57975	18.72877	15.73317	16.44263	18.78314	16.05885	15.00431	12.80765	14.1344	12.83339	16.60352	13.10317	12.01362	11.01479	11.34549	12.33003	13.77377	10.79675	15.1446	13.58481	13.69939	14.28356	12.53808	15.7621	12.20648	13.55629	14.05232	13.11167	11.38702	11.56927	12.49251	19.34841	11.61116	11.57151	11.70522	12.6702	13.97964	13.7973	15.07036	20.06865	11.83614	12.18049	13.60162	14.27587	14.16648	12.20915	16.11307	12.12211	10.94265	15.06672	14.2458	12.76126	11.5959	11.52817	10.28732	18.35986	13.00755	15.7437	16.99597	14.83066	3.507857	12.44341	15.33374	8.4661	20.74448	18.91595	20.40656	19.54907	17.50232	10.5738	16.85168	11.01273	14.75903	15.7624	10.8844	28.69013	12.87062	19.1445	20.15544	14.89068	13.3402	15.33639	17.34998	17.78664	15.67606	14.8532	18.67327	13.92213	12.66075	14.00902	15.25817	11.99755
6012	Chr1	23597174	23598137	8.486126	18.19142	9.985519	7.020577	2.555642	10.60571	8.958151	10.79539	11.8512	12.01598	8.747055	13.56985	10.26435	10.4893	11.21827	11.35253	12.4964	12.23535	8.473827	8.590146	10.30999	10.10011	10.22655	9.263631	10.89457	11.61341	9.128177	9.121706	9.46488	8.623933	9.946698	7.853858	10.74755	12.72248	12.11543	11.92914	11.54012	12.0219	11.13948	10.88505	11.42779	8.616204	11.16877	8.755832	8.896649	10.4524	8.962923	14.00073	10.96097	13.1361	12.80842	8.561735	11.62949	8.506246	10.64015	9.558682	7.748459	9.896789	9.602128	6.918991	9.381925	9.544442	2.289885	17.13022	14.15734	11.69166	10.66313	15.27873	13.92772	15.69144	13.6802	13.21509	15.49282	12.80765	12.72096	11.76861	15.5658	15.14437	13.26757	10.45808	12.11905	9.985059	9.008163	11.12392	10.78644	9.817594	13.23236	11.04128	11.06621	9.114142	11.59231	10.09511	9.40343	9.287434	9.0661	11.67541	10.30227	14.28097	10.03804	9.298532	9.208106	9.59315	12.40514	15.02373	12.66135	11.62707	10.96298	8.214752	11.0547	11.36782	9.982601	11.24017	12.17936	12.56158	9.760846	11.35983	11.03292	9.916394	8.580964	9.288409	10.40557	9.179928	3.139754	5.121444	1.096514	0	0	4.147802	11.92624	2.890863	3.345884	2.855237	8.909905	18.10099	8.823482	8.293174	10.39449	10.50289	13.22409	6.181335	0	15.85507	9.855882	8.361965	7.486306	11.49172	12.77851	13.30059	16.56134	9.249054	11.96775	13.84621	30.55626	7.604524	10.62598	11.25444	17.8012	13.05616
6013	Chr1	23600469	23601093	5.076522	11.52123	7.048602	5.289476	4.727937	7.039186	6.258435	6.574638	6.496214	6.522959	4.318166	10.85588	6.759452	7.537935	5.458893	6.775857	7.787609	7.260132	2.96799	6.07918	6.230102	7.281474	4.463972	6.589982	9.174377	5.690572	3.777177	5.019352	6.213585	7.898555	5.219554	4.947931	6.659523	7.579352	5.300499	9.751596	10.99059	8.799534	7.905441	8.120591	6.876041	6.103144	9.249138	8.755832	8.829757	8.848592	7.373752	7.918447	7.570169	7.787267	9.738635	8.026627	8.507891	5.926933	8.880757	8.996407	5.702866	4.864524	5.460033	5.06995	6.747275	4.99947	8.951368	7.552031	4.719113	5.210412	6.484336	9.035808	9.027226	8.763837	8.142978	9.200383	9.560885	8.150323	9.402446	7.397412	13.14445	10.73275	8.130432	5.129631	7.348786	7.488794	6.509124	6.020004	8.171545	7.762748	9.34049	8.762918	6.705145	7.398538	9.519516	7.787654	6.550704	5.394907	4.786901	9.658751	8.842103	11.05623	7.491073	7.128875	7.075155	8.416632	8.349617	7.971773	9.692093	8.760123	5.627019	5.948614	8.941304	8.129313	6.679534	9.302212	7.489173	7.983744	6.565592	10.22384	7.880656	9.184857	5.913907	5.40177	4.256823	4.172694	0	8.346057	15.89945	5.787575	8.574762	1.659121	0	0	4.015061	7.138093	8.335073	20.27311	5.930537	7.878515	7.244648	6.933944	4.486745	10.50827	1.731609	9.060041	8.348512	11.22264	4.606958	8.254618	9.6892	9.636139	9.266466	19.20957	8.259431	5.286734	13.58056	8.072495	10.28686	5.666572	19.49655	9.645088
6014	Chr1	23603145	23604211	8.334588	8.691458	0	10.19426	6.13354	11.73198	8.344579	6.49347	8.778667	11.32935	8.636332	5.201775	13.352	11.84533	12.01958	9.3911	11.27392	11.75625	9.506172	8.325834	7.222508	8.397183	6.817702	12.0126	11.022	9.348796	0	7.866868	9.681633	5.722423	8.961876	4.712315	12.33001	10.28626	11.92612	12.87589	10.66087	12.82749	13.09018	11.05783	13.75208	12.65505	11.86682	13.29589	10.36827	13.4388	7.882286	14.68929	12.14381	12.19219	13.12599	13.04327	13.89418	10.04286	9.969906	6.606736	10.78586	9.477434	11.67317	7.992628	11.05268	9.140445	4.371598	5.525876	9.733171	11.88228	8.645781	12.81442	10.31683	13.10402	9.771573	11.79322	12.42217	9.314655	11.0617	11.93673	10.72311	12.31303	12.74172	11.57149	11.92566	9.304259	11.68155	14.33023	12.85656	11.24457	11.67561	11.91757	11.17524	11.36587	11.43877	9.037525	8.135552	7.102156	5.43966	8.27893	9.977786	1.382029	15.05706	14.15443	12.74568	11.67468	12.73913	8.380581	10.75654	14.6533	9.604739	7.36495	11.81336	11.89656	8.587973	11.17557	8.699545	11.64601	10.11101	11.53919	7.335072	6.746399	6.7836	10.01304	10.40557	0	0	2.46588	1.644771	1.08517	4.677143	0	1.703749	10.531	12.37977	1.784523	1.437081	13.03271	3.905475	4.561246	13.70183	10.09501	4.132529	1.854401	0	9.060041	12.05896	8.141913	6.334567	10.68245	11.23385	12.35054	7.492037	5.691726	9.27079	11.83221	16.40984	4.094744	5.991245	11.25444	0	7.292628
6015	Chr1	23607056	23607771	8.410357	5.659554	5.580143	9.23254	7.028014	7.508465	7.731007	9.009689	9.042027	9.269469	7.971999	11.53437	7.927752	9.691631	9.916153	8.915601	8.466761	9.102805	6.796267	5.814868	6.560904	5.754713	6.655376	5.949812	3.695235	5.458303	10.38724	8.252972	8.236613	7.656763	7.386162	7.696781	6.197972	6.406357	7.666793	6.15392	6.70426	7.312289	6.827426	7.256698	5.520202	6.551905	6.020666	8.755832	6.020289	5.08794	5.276047	5.164204	7.649025	7.393971	8.574233	6.822633	7.589773	8.561125	8.796976	6.466167	6.13678	6.038719	5.365895	5.606769	6.297457	5.756965	3.330742	1.657763	8.258448	8.26041	7.637107	7.803653	7.479702	7.428395	7.274393	6.189348	7.257898	9.780387	11.43042	10.19946	11.24197	12.04965	11.16418	6.282804	5.221506	6.20284	8.833811	5.496525	6.864098	10.55962	9.807515	10.16499	11.55683	9.757493	10.36399	9.90282	9.192117	8.945985	9.501272	9.446471	7.86866	9.674203	11.1617	10.79663	9.520245	7.692621	9.590131	8.380581	8.067407	9.556498	8.489037	7.435767	6.502766	6.278738	7.927359	9.948199	12.17936	10.58395	11.59921	12.73496	10.00237	11.37947	10.95812	10.40829	9.99171	4.172694	0	8.915106	9.868626	7.957915	12.47238	8.710384	0.8518743	9.292061	13.04895	5.710474	10.6344	13.03271	9.112776	7.671186	10.55199	6.016216	10.50843	7.417602	6.184319	3.775017	6.957093	9.462223	9.789785	9.063894	7.582852	6.786014	13.20964	19.92104	12.47343	6.54548	14.14641	11.58227	10.51294	9.759096	1.695352	8.586481
6016	Chr1	23610319	23611767	15.98726	25.06374	29.36917	21.25408	24.66194	18.11417	22.70216	20.86027	22.56117	23.51698	23.58383	33.47229	24.70121	20.57976	19.38157	22.05125	22.50257	19.42177	10.66756	17.84107	17.14657	14.73911	17.28775	14.87453	19.11329	16.14264	32.106	21.13919	14.23345	20.79416	16.93893	20.9698	16.81365	17.95584	20.06617	22.43814	21.65146	18.40466	15.04087	20.99259	18.8849	19.20695	19.80712	25.94321	17.25816	17.03354	17.03591	21.46014	14.50949	16.04649	16.30163	15.51814	16.64853	16.68322	20.77762	18.41452	20.02202	16.27099	18.07459	15.68702	17.28588	14.49341	21.85799	22.4719	21.53095	15.44061	21.32626	22.83595	32.75593	22.78598	19.86887	19.3208	19.26135	26.39152	21.44741	22.19223	31.82341	25.35035	22.49015	13.08255	17.46948	21.10478	16.97022	13.67588	23.31614	22.3179	26.23121	21.81967	21.36924	22.19562	18.57841	21.2478	23.35009	20.07725	19.94542	17.08856	15.98068	29.48329	20.975	20.14682	20.44512	24.61639	18.51229	17.47658	16.07879	21.34285	15.95939	18.19993	16.52786	18.9023	17.24935	20.80078	22.39187	22.81593	17.11431	22.71965	24.00569	23.40919	20.0609	17.58869	14.78064	23.36709	6.279508	17.45085	38.37799	43.40681	25.33453	12.02863	7.666868	14.8673	16.06024	19.27285	30.46613	33.30582	25.45791	19.48896	25.82874	13.46001	26.09397	21.32561	33.14795	30.95514	15.65346	25.08589	35.70392	22.98345	18.39544	17.10075	30.16531	37.70768	24.44117	22.15393	17.54155	17.78289	19.66937	21.64316	13.56282	20.34878
6017	Chr1	23611883	23613644	24.32184	29.91479	33.18717	26.63972	29.2621	26.65505	29.94231	23.45766	30.54976	27.63675	27.68055	34.15078	30.79306	26.60213	27.89544	23.83437	23.86087	27.08729	20.43182	22.73085	23.15613	21.7857	25.48522	20.18417	22.42626	20.67187	37.14224	27.41338	17.91825	25.7106	26.19625	27.25289	26.8359	23.27944	28.01692	27.92933	35.71942	26.33663	24.435	25.31206	26.43886	26.29737	31.84845	42.482	24.34872	26.10335	26.69807	36.83799	25.62818	29.18259	29.63932	27.4912	22.5857	19.37229	19.77225	22.63159	23.43134	21.13552	24.75843	22.18849	23.13351	21.71487	18.11091	22.4719	15.63206	29.73748	33.71855	32.28248	41.0094	31.96714	34.41765	29.94306	27.07754	32.9894	28.69897	29.75777	31.99637	30.48627	27.70819	23.5804	23.07777	23.90363	26.21085	22.96762	23.86091	26.65591	29.26687	27.95371	27.85633	27.34242	28.02116	25.28584	31.90827	28.34033	28.2137	28.55169	25.14726	38.23614	23.97143	23.14301	27.98848	25.97391	30.48803	35.46417	29.07628	31.53644	27.0679	34.34616	29.20826	26.76725	28.92018	30.94277	33.8904	30.10384	27.66303	35.45461	25.27872	27.8797	25.22108	28.1946	28.3197	28.37432	26.01511	19.72704	30.70239	22.42685	22.99595	28.61983	22.14873	30.35407	29.44378	31.40761	34.48996	35.47794	31.5331	26.74549	30.71101	20.49592	35.89396	26.88881	28.94261	27.18012	25.16149	34.32806	42.03849	36.09372	26.25913	31.21566	35.48859	17.78664	33.20628	38.51763	43.0051	21.17567	24.53019	20.62003	13.56282	21.17214
6018	Chr1	23617314	23618685	28.11029	39.819	38.47362	27.50528	26.70646	21.49298	26.3836	24.35051	26.95051	33.98805	26.9055	33.01996	24.70121	21.53696	20.58353	22.11069	20.46511	18.75841	21.8943	28.54572	27.56683	27.07064	27.10848	23.12142	24.14645	20.38154	33.36506	22.34577	17.26799	24.98523	24.22661	26.07481	25.78093	26.52773	31.32973	26.88789	31.87271	24.35364	24.17833	29.28596	27.89155	31.05423	34.64064	37.94194	25.55278	26.32456	26.76163	35.46087	28.70356	27.76672	31.65056	23.21033	25.27884	27.21999	23.54238	25.86467	23.36935	25.58068	29.55949	26.12516	26.9891	25.09835	42.8833	30.57652	29.05204	30.24581	37.60915	32.36462	41.78316	31.88367	29.53187	27.09931	27.35669	26.08103	26.05645	23.31305	26.80777	27.4574	23.21825	22.14887	25.26951	24.58443	25.86214	25.65045	24.8415	24.82938	22.96204	23.57225	25.51226	26.27017	24.72003	25.1897	29.47817	23.08201	22.55646	27.80871	23.11926	30.86532	22.77286	21.28331	22.83818	22.17285	27.29132	32.2959	27.33955	29.30659	27.50448	30.3096	25.57755	26.17242	27.01174	25.90408	28.14114	26.22184	23.02334	27.98104	25.76368	25.84765	23.07584	22.26583	22.64393	29.20886	32.74315	37.55726	33.44368	40.1513	20.26762	25.71637	22.14873	22.50744	30.44755	22.48499	27.59196	35.47794	27.48298	23.63555	29.76605	28.44956	27.15662	30.59761	33.64269	27.18012	29.9155	38.50905	24.7624	30.42879	24.29321	30.40134	27.20792	27.74716	22.92413	38.26588	34.51725	25.27042	32.21707	25.26347	16.10584	30.46436
6019	Chr1	23624653	23625104	3.409604	1.414888	0	3.943064	6.005758	3.566521	2.577002	4.058419	4.301547	1.716568	3.653833	8.820401	3.922151	4.666341	4.657587	4.992737	5.478493	4.422415	4.000335	4.559385	3.418286	3.464572	5.924908	3.803361	2.930704	3.251755	5.351	4.778037	5.057569	4.271668	3.348393	4.712315	3.692409	3.158063	2.839553	4.071054	3.626895	3.346302	3.234044	4.924188	4.842282	4.66711	4.537313	3.242901	3.946634	4.645511	5.085346	4.246124	5.362203	5.191511	4.02248	4.414645	4.529381	4.609836	3.602571	5.341616	4.835039	4.780653	4.518648	5.189243	4.626703	5.251968	2.498056	0.7367835	6.341309	3.621872	3.314216	4.682192	4.384653	2.420488	1.08573	4.349272	3.489374	5.899281	4.916311	4.595362	6.918133	4.54331	6.471986	5.527277	4.512413	4.916885	4.591257	4.449568	4.031296	4.280927	1.945935	4.731976	5.124257	3.860107	3.454663	5.095626	5.282826	6.624126	5.729775	6.262267	5.110573	11.51691	5.917948	5.010876	5.930645	6.425601	6.727405	8.176177	6.330673	6.689549	5.57851	5.382079	5.689921	4.824714	6.092323	6.330672	3.631114	4.760949	5.602638	4.603719	3.273503	3.657686	3.594728	4.677142	4.966294	7.92812	5.830972	2.276197	1.644771	4.340681	3.118095	0.8295604	10.22249	6.401197	0	0.7138093	0	6.516356	3.760828	5.183234	1.732416	4.894549	6.257829	0.3090668	1.731609	0	3.246644	3.080724	6.334567	6.636066	4.212695	3.664447	5.717607	1.422931	6.068153	4.531486	1.69757	5.732641	4.29561	4.643441	0	4.940167
6020	Chr1	23629800	23630331	5.682674	7.680823	5.873835	7.597611	10.86148	9.948716	8.221865	9.009689	7.725227	7.896214	9.300666	13.11752	5.007002	7.418286	6.360361	7.845729	5.840707	7.55496	4.903636	5.484478	5.623632	5.050054	5.032114	6.10044	6.307385	4.587298	12.59059	8.156446	7.875358	10.39708	10.34063	9.42463	6.725459	4.69198	5.868409	7.100676	6.484448	5.887012	5.85208	8.379759	9.490873	5.564631	10.907	9.242268	8.428404	8.240251	8.517955	8.492247	5.99305	5.191511	6.986412	5.55175	5.753538	7.408666	5.445747	8.152993	5.144977	5.954848	6.401418	7.336517	6.297457	6.867958	6.869655	7.183639	9.585699	6.163537	6.628432	8.378658	10.05891	5.759093	6.840101	6.105708	8.02556	9.625143	9.709715	7.341371	6.918133	8.16479	6.997834	6.282804	7.928953	5.900262	5.811718	6.150874	5.447697	7.0778	7.394555	7.53611	7.195765	5.897386	8.367961	9.133669	9.192117	10.1752	9.791388	9.234191	7.70642	12.89894	6.891787	6.353997	7.80348	10.13616	7.490799	8.380581	8.683667	8.600848	7.858423	6.869233	9.862529	8.922416	9.248586	9.560606	11.12029	7.324536	7.791169	8.430187	5.455839	5.93358	6.145825	8.695532	6.385235	11.26628	5.830972	7.587324	6.030827	7.957915	7.015715	8.295604	0	7.433649	9.703064	11.42095	10.6344	5.068277	7.810951	7.671186	5.827217	6.526065	10.03614	6.799469	11.13177	1.510007	6.841142	8.802068	9.789785	6.959776	6.59989	4.478769	9.857943	16.36371	6.236713	6.797229	1.131713	9.359414	9.156432	7.712834	0	9.056973
6021	Chr1	23630372	23631114	8.031512	12.93612	10.5729	9.521057	15.84498	13.13981	12.02601	12.74343	11.50005	12.87426	12.06872	17.6408	9.680203	9.571982	9.916153	12.60072	11.59086	9.545046	12.56019	12.22444	12.68074	10.98093	12.25563	11.97494	13.44301	9.639132	22.03353	12.35533	10.69315	15.31353	17.43134	16.17895	10.286	12.09087	10.9796	12.40251	12.41937	10.59662	11.08815	12.872	12.2994	11.39852	12.65212	20.10599	11.77301	11.33726	11.887	9.410328	5.914194	5.899445	9.63278	7.825961	8.201852	13.55511	11.56174	15.18144	10.41393	9.896789	12.23801	12.58541	11.56676	13.02892	19.15176	12.89371	11.79778	10.80207	12.82458	12.65013	16.50693	9.014232	13.24591	12.46234	14.72516	11.95381	11.00025	10.98404	11.41492	13.95916	11.48777	9.384441	11.40996	11.64924	9.06628	10.92762	9.370039	11.9866	10.58589	15.07222	11.0117	14.9043	12.6671	11.53727	10.67131	14.34089	13.20024	11.56927	13.14147	10.13488	9.738395	9.453508	12.3295	15.74725	10.83065	12.16206	11.54087	12.742	11.54509	15.5797	11.5966	11.96265	13.21227	11.95076	12.33066	9.631765	8.929204	11.24025	12.36657	13.16767	13.74114	11.85754	10.28732	19.19439	22.87535	9.484155	16.44771	24.23547	12.08262	21.56857	5.111246	12.80239	14.72189	20.34357	16.67015	10.13655	15.33261	16.79368	15.43425	13.46001	16.53011	16.07147	17.06872	12.83506	11.71111	16.28383	13.82087	11.32987	7.582852	9.90758	8.67499	12.80638	11.29351	15.60845	20.37084	12.7522	13.67813	14.71735	30.51634	14.58526
6022	Chr1	23632649	23633296	12.9565	7.88295	9.398135	10.29044	9.20031	5.068214	5.154005	5.194776	7.988587	6.866273	9.52211	7.463416	9.763653	10.28988	8.063135	9.985474	9.05536	8.586856	12.81828	9.515239	9.482988	10.10011	9.333759	10.12974	10.38489	9.174595	12.90535	11.10049	7.29735	6.4478	6.302858	5.497701	8.967279	9.203498	9.559828	9.846271	10.77078	8.861502	9.188792	12.44005	13.3647	13.01406	12.12859	14.10662	12.50882	12.66455	9.979992	12.96789	8.753008	9.281793	10.37376	10.90283	9.303593	8.890399	9.299661	8.996407	10.59989	11.65808	10.2611	12.22753	10.8599	12.32193	12.28211	16.94602	15.92701	13.02603	10.80723	12.23941	13.41188	11.18432	8.468697	8.698543	9.560885	13.58387	12.35223	9.246765	10.3772	8.42817	11.04283	11.49196	11.15211	10.7415	12.32084	12.36718	11.54912	9.475119	11.36426	12.09283	9.70338	9.757493	10.67107	11.53727	12.57313	10.99468	11.74967	10.50787	9.653305	3.224734	13.10938	10.64165	10.7688	12.12719	13.59795	11.75325	12.3252	14.33475	10.96298	11.68478	11.32565	8.129313	10.64321	12.20915	13.16279	12.70807	16.80791	11.71856	12.36657	9.591266	13.10336	12.84567	14.60327	17.10805	15.25023	18.39926	0	17.001	12.86214	16.59121	2.555623	16.72571	10.70683	16.06071	18.39464	17.37695	5.78589	3.731928	6.772171	8.973339	14.28674	4.017868	12.36864	6.79503	9.855882	14.30336	2.303479	12.13914	11.79555	9.500419	17.54714	20.63251	15.67606	21.14694	14.14641	10.52934	10.06077	13.222	17.8012	10.2332
6023	Chr1	23633621	23633880	2.045763	0	3.230609	4.808615	3.70568	4.317367	4.908576	4.383092	3.9504	1.716568	3.986	4.749446	4.005601	3.42996	3.505711	3.566241	2.716608	4.201295	3.871292	2.973512	2.205346	2.759913	2.840709	3.69039	2.421016	2.090414	1.573824	4.440196	2.456534	2.014938	2.462054	2.513235	5.604549	3.158063	5.584454	5.49119	5.495295	5.143389	4.876733	3.973906	3.583289	3.769589	4.013777	6.161512	4.214202	4.368992	2.542673	3.213283	2.207966	2.438437	4.02248	2.675542	3.060392	2.359797	2.094518	2.530239	2.293544	2.767746	1.88277	3.459496	3.791326	2.676484	0.4163427	2.026155	1.769668	5.083329	4.322891	4.353617	3.868811	2.670884	4.885787	4.934751	4.675761	4.812572	4.854858	4.427239	6.053366	4.082395	5.460738	4.055987	4.512413	4.084797	4.010085	3.206306	3.159664	5.251271	4.203221	6.484559	2.780182	3.431206	3.992055	2.595885	4.648887	2.799888	2.103335	2.228943	3.082568	0	4.195001	5.785754	5.098273	5.249082	4.055528	3.270471	3.193349	3.663324	3.444124	3.186757	3.90166	4.295978	3.523271	6.524468	6.278802	5.200421	6.127885	5.560336	5.092116	4.714351	5.102195	3.754889	4.907171	3.755425	0	0.3793662	3.837799	0	1.169286	0.4147802	0	6.194707	0	0	1.437081	4.344237	2.169709	0	2.992355	3.161063	2.951806	0	3.957964	6.79503	4.174256	5.281241	1.727609	3.39896	0.7021159	3.800168	4.337495	10.67199	7.585192	2.769242	5.092709	1.988875	0.5652118	3.069393	0	4.587298
6024	Chr1	23637433	23637705	5.000753	8.287204	4.699068	3.077513	4.600155	5.443637	6.749292	5.113608	4.038187	5.664675	4.539611	7.237252	5.591152	4.187742	4.10669	5.58711	4.572957	3.94332	4.731579	6.475649	5.237697	5.872156	5.519092	5.121357	4.396056	4.006627	9.128177	6.61203	5.635577	7.817958	6.007412	6.361625	5.27487	5.684514	6.814927	6.343271	6.484448	5.329295	5.184737	7.343088	7.360269	7.62893	7.24225	10.53943	7.893267	6.636444	6.928784	9.754608	4.021652	5.742126	6.562993	6.086859	5.202667	4.884231	5.864651	6.18503	4.773051	4.864524	6.589695	5.905001	4.498183	4.847971	7.910511	5.710072	5.014058	6.481245	6.196143	5.832203	8.769305	4.674046	5.754371	5.603869	5.024699	6.365014	6.329751	5.884305	4.842693	5.465141	4.40904	4.612691	6.57523	6.581062	5.579249	5.169351	6.319329	5.479587	6.538343	5.958784	4.306556	7.612989	7.062866	6.44164	4.8602	6.350966	5.729775	4.457885	5.272814	10.59556	5.16884	3.512779	3.953763	5.520587	5.486891	4.496897	5.154177	5.256074	4.220264	5.665346	4.280988	5.287358	6.092323	8.333231	5.749264	5.420157	5.252473	5.739702	5.273978	5.52717	6.145825	5.335895	6.266989	14.18716	6.728044	4.931761	4.386056	9.404809	11.3031	12.85819	7.666868	9.292061	12.37977	11.06404	11.49665	7.964435	6.364479	4.561246	5.827217	6.933944	10.15421	14.8352	12.36864	2.26501	4.290208	9.02212	10.94152	6.1505	5.055235	5.02165	4.337495	6.403192	5.731034	3.020991	7.356136	8.072495	8.13905	6.138786	0	6.939759
6025	Chr1	23637859	23638392	9.016509	11.92549	9.691827	8.751679	11.75595	8.634735	12.7623	9.334363	8.603094	14.07586	10.29717	5.880267	7.760852	7.139103	7.612401	8.558977	8.828976	8.218322	8.817942	8.986614	8.821384	8.103576	9.739575	8.548148	7.517893	9.058461	20.77447	10.18349	11.56016	12.815	14.57536	14.84379	8.241984	6.135666	9.559828	8.899514	12.30946	7.622131	8.675451	9.675598	11.0404	8.975212	13.96096	17.51166	12.50882	10.61831	12.0777	9.984128	8.595296	10.14704	10.0562	8.093515	8.569099	10.09774	8.713196	9.980389	9.85604	8.303239	10.44937	9.245204	7.646912	9.342443	16.86188	17.49861	13.27251	9.84895	9.942648	11.17154	14.9594	9.515023	10.20587	10.2877	9.560885	11.79856	9.894077	9.807175	12.36616	10.53521	9.384379	8.191504	9.089288	11.04408	8.950045	7.983049	9.805855	8.561855	11.90913	8.324772	10.30303	13.51037	10.13368	12.11413	10.56565	9.765464	9.863916	10.18945	9.166584	12.89894	9.513663	9.556825	10.50869	11.49368	8.969874	9.300401	7.787288	10.35287	9.265177	9.985173	8.941304	10.37644	9.542192	10.98178	9.456027	8.166858	8.972975	7.533358	11.76036	7.396655	10.14641	8.03678	10.28732	13.76989	9.867799	11.00162	10.96514	16.63928	17.53929	8.710384	9.370617	14.45432	17.73319	19.98666	18.39464	7.964435	12.29502	7.463857	9.764525	8.157581	16.29397	17.92587	22.51092	21.14009	8.696367	18.26429	17.85196	10.68245	6.880736	12.48626	12.02669	12.09492	12.64199	17.8742	14.14641	12.7522	10.96511	10.70352	10.17211	10.7037
6026	Chr1	23641030	23641843	11.81996	14.95739	9.398135	13.75264	10.73369	13.98452	12.7623	12.49993	13.60693	12.87426	16.38689	11.76053	13.1851	13.83949	13.07129	12.48184	13.62832	12.56703	12.25909	13.47992	11.35753	10.74605	10.22655	11.29711	10.57602	11.78761	14.79394	12.59664	12.06592	16.76428	17.1359	14.84379	9.824445	12.09087	10.88495	13.06524	13.40852	11.65009	10.31814	12.35367	14.52685	13.82183	12.73938	12.48517	10.76963	10.5077	11.75986	12.27933	12.38038	13.05744	13.12599	13.24393	13.34331	13.66487	11.3104	11.94835	8.864238	10.90324	8.84902	8.887325	10.66712	8.534448	9.992225	10.13077	9.438227	14.55103	12.24819	12.65013	14.70148	15.02372	12.81162	10.20406	11.86387	13.04052	15.36347	11.09612	15.73875	14.42007	13.99567	10.37856	10.57194	11.11972	12.37896	12.82523	14.05506	11.07333	10.58589	13.14438	13.41029	11.15142	12.05294	9.998964	11.19959	12.9068	10.66173	12.52453	12.65475	14.28097	14.6825	13.3279	11.91331	13.21321	16.93779	17.47658	14.95832	21.18357	15.23176	15.22562	12.68039	14.93679	13.65267	16.66646	16.56696	15.45477	16.93923	17.7572	12.66967	10.72921	9.566615	12.5163	12.94784	9.179928	8.073653	13.4675	5.48257	11.21343	14.03143	14.93209	18.74123	12.38941	13.04895	15.7038	14.65823	9.412514	13.30755	18.65964	15.27676	12.03243	16.76626	7.417602	13.6055	4.53002	7.652803	17.38408	12.09326	16.83295	13.05936	16.96503	19.91304	17.07518	16.01318	16.3637	15.84398	15.09206	12.09553	12.51368	16.10584	14.58526
6027	Chr1	23644514	23645497	17.42687	15.56377	9.985519	18.94594	16.35611	13.70295	12.7623	14.93498	10.5344	14.41917	11.73655	23.06874	14.8541	12.52334	13.62219	10.52041	13.03972	12.16164	12.90431	8.986614	9.041919	9.571615	9.739575	9.15066	10.57602	11.61341	14.47918	15.63721	14.3057	12.815	15.16625	15.23648	7.055138	4.962671	4.637936	8.047433	8.023131	6.940477	6.416754	11.40338	11.52463	13.46282	11.16877	10.70157	6.956778	10.4524	7.691586	16.75497	16.71746	13.45073	16.72505	16.3877	13.83297	13.77463	14.66163	19.96078	14.62909	16.10325	16.00355	18.25182	14.13715	16.8164	18.11091	18.78798	15.33712	7.87916	5.331565	7.639365	5.674256	10.68353	5.862944	5.687509	5.652786	12.49716	13.21259	12.66527	10.80958	13.03733	13.83387	14.5936	13.47277	11.95181	16.5634	18.7798	12.63866	11.58704	9.106978	12.35571	11.06621	11.15142	11.82262	18.94034	16.58807	13.86286	14.07059	16.55786	15.33172	20.26976	16.40545	15.60087	13.94222	15.11374	17.79661	14.10391	15.6306	13.53837	14.3586	11.75559	15.55245	14.07759	14.16648	16.79566	17.0965	14.28285	20.96612	16.7408	11.51788	10.40409	10.08843	17.65457	17.3229	19.19439	11.21341	16.8818	13.70642	5.425851	10.52357	10.78429	8.518743	20.23604	13.04895	17.13142	11.78407	15.92887	11.86107	14.51305	8.504587	7.035914	15.11325	12.67174	16.3266	0	4.869965	9.902326	0	12.62471	13.3402	4.071608	9.660784	0	15.00182	20.64344	13.58056	14.85807	12.5477	14.32383	0	15.64386
6028	Chr1	23649477	23651094	35.15681	26.88288	34.36193	26.25504	41.91252	24.77793	27.36531	32.95436	28.00395	35.36131	34.65605	30.30599	21.53011	23.49124	21.63524	22.88338	24.49475	20.78535	30.36813	28.67787	26.07822	28.77357	28.32593	26.17164	28.28766	25.78177	46.58518	33.34973	29.62291	42.23309	39.49135	41.78253	22.81381	28.06165	25.93458	27.36127	33.41139	24.97332	23.15165	27.99012	26.82624	24.86134	31.06314	33.07759	28.22846	26.76699	28.85934	31.55903	27.75729	24.38437	28.36907	28.49452	25.7685	27.93341	25.218	32.0497	28.51433	28.4323	34.54883	34.71425	32.70822	33.1278	50.79381	45.31219	25.51271	30.6906	30.83662	28.25744	33.5297	33.9703	28.22899	28.60483	29.17117	27.86634	28.69897	24.54596	24.38642	24.42852	27.30369	26.64227	29.71746	31.16549	27.02449	33.96067	29.30861	24.48691	22.02799	21.73204	25.07615	28.73635	28.02116	34.51565	30.11211	33.39379	31.25991	24.73065	25.95847	26.71923	28.69081	25.67428	27.26016	28.77945	30.91744	37.0994	29.80459	33.12919	33.76211	38.17027	29.64178	26.76725	26.05752	36.36906	36.53809	32.19134	32.08386	29.17682	27.52168	24.7097	27.07642	33.13525	34.82318	63.00769	74.00849	49.69697	26.31633	33.64028	26.11405	29.44939	0	36.54877	16.72942	22.8419	23.85555	13.75675	31.82239	21.97691	19.37156	31.10078	35.77589	33.07014	44.03235	33.22015	28.40813	34.10801	12.09326	31.07621	23.31025	27.82266	24.4477	33.43889	41.12859	36.75539	33.9514	37.08668	30.29535	27.23103	29.66866	30.93486
6029	Chr1	23655009	23655738	7.955743	3.436158	1.76215	6.347371	7.155797	6.006772	1.349858	6.331133	5.969494	4.978048	8.968499	4.523282	5.173902	5.424123	6.109953	4.754987	6.700966	4.90151	6.065023	4.625463	6.174969	7.927411	7.304681	7.343122	5.096876	5.400236	10.38724	12.11401	9.753884	12.815	14.18143	11.46663	6.39578	5.684514	5.963061	9.940947	6.924072	5.515201	7.186764	5.528913	4.551745	4.128598	6.195178	4.864351	6.555425	5.585674	6.865217	5.738005	6.78161	6.764697	5.82201	7.42463	6.365616	6.146449	5.026844	6.044461	7.872435	9.645176	9.131435	7.992628	9.124886	12.72592	8.118683	9.578186	6.783726	4.066663	6.484336	6.160778	8.769305	6.510279	5.645798	6.942107	4.954911	4.269217	6.145389	5.492018	4.583263	5.926057	6.229286	8.986795	8.251269	8.396527	8.717577	9.160876	7.517822	5.707903	4.203221	5.170122	6.705145	4.825134	7.523488	8.556805	6.65636	8.877695	9.863916	7.535949	6.651857	5.06744	7.715805	7.387167	7.127178	6.516102	8.397329	11.03784	7.50717	8.441573	9.604739	9.347822	6.015059	6.807473	6.97314	10.46499	10.21251	8.276726	10.11101	6.337587	6.425766	5.852298	6.029866	8.432031	8.572769	24.20163	32.29461	8.156374	3.289542	1.446894	1.94881	1.244341	4.259371	11.76994	4.34965	8.208807	5.173493	0	4.628712	2.073294	5.35474	4.48667	15.82168	8.035736	17.31609	0	4.638062	5.721344	1.151739	8.254618	5.195658	2.578685	4.928971	0	8.259431	4.783235	0	5.966626	3.391271	3.777715	0	2.117214
6030	Chr1	23657093	23658030	3.788449	2.021269	0	8.751679	16.73945	4.786646	5.399434	7.873332	6.584	6.866273	5.425388	13.34368	7.176702	9.930931	10.96787	9.3911	7.244288	7.370692	4.731579	3.105668	5.182563	5.167498	4.95095	5.686213	3.567813	5.284102	9.128177	12.11401	8.164362	6.367203	6.893751	5.890394	7.252946	8.842577	8.802614	9.278217	7.363695	9.295282	6.87876	5.269745	4.067517	3.769589	4.711825	5.837222	4.883123	6.912962	5.530314	7.229886	6.78161	5.899445	5.504446	5.150419	6.120785	10.04286	8.880757	10.8238	5.826842	4.61291	4.518648	5.427829	5.39782	6.160963	1.457199	1.289371	7.373615	7.053119	8.789877	9.692958	3.868811	8.596907	8.034405	5.603869	7.118323	10.8671	8.603545	12.04881	6.658703	4.27993	9.950678	5.765864	5.866136	4.614308	3.370796	6.739787	4.467112	5.251271	5.292945	4.819605	7.631872	7.291313	9.519516	1.73059	5.494139	4.029108	5.874833	4.139465	5.353934	0	12.73482	8.730289	8.271689	8.054626	10.97378	11.03784	10.70052	4.937524	9.798774	9.418639	5.960869	4.956898	9.321987	9.8836	9.153434	8.313349	11.81806	11.12067	9.396167	8.534601	8.291066	4.677142	5.261906	1.251808	0.4485363	0	8.223855	2.893787	5.846429	16.59121	9.370617	16.51922	15.05648	22.8419	12.64632	2.896158	5.641242	5.597893	3.622324	6.016216	17.59277	4.636001	13.11076	0	7.536851	7.481758	1.727609	5.826789	4.493542	4.75021	6.506242	22.7669	12.64199	4.531486	0.5658566	10.99731	6.104288	6.532298	0.847676	6.351643
6031	Chr1	23664221	23665237	9.69843	8.691458	9.985519	11.25216	17.50615	11.16884	8.221865	7.629827	9.305387	6.522959	8.414888	12.21286	11.93335	11.56614	12.62056	10.8176	10.7306	9.913581	9.420143	10.37425	9.262453	11.27454	9.820738	9.564888	10.19375	9.987534	13.84965	10.37654	13.07743	7.09258	9.651252	9.267553	12.59375	11.63972	13.44055	11.45576	10.88068	12.14584	10.93415	11.83533	11.81517	12.20629	11.08151	15.56592	8.963541	9.12511	12.0777	15.83689	10.72441	11.32693	11.74987	12.44127	10.40533	8.616004	11.64552	7.30958	11.65368	9.309692	10.16696	9.841669	10.60286	8.433449	1.665371	5.34168	3.686807	13.85207	11.23952	11.58226	10.83267	10.85046	11.61731	11.45866	12.70132	14.43771	14.9333	12.38506	14.00922	10.86444	10.67878	9.941145	10.05623	10.36328	11.04226	10.92762	11.44016	9.018487	10.66373	9.989727	11.28427	10.29362	12.20648	12.21027	10.56565	10.8581	11.89472	10.61401	11.43795	7.370822	11.31152	9.711801	10.50869	11.85569	12.73913	17.06777	12.49328	14.6533	10.67193	11.61396	9.537391	8.724141	10.34961	9.625205	11.42288	10.03461	11.20528	11.24025	10.48733	11.54203	10.49429	11.06704	11.29241	10.01447	6.279508	9.294472	18.09248	7.957915	8.574762	16.17643	17.03749	9.292061	16.72942	19.27285	13.50857	7.964435	11.71643	7.463857	10.07951	11.93046	13.10602	15.14427	10.8844	14.34506	10.20374	12.10284	13.82087	11.65358	10.95301	13.43631	14.58976	13.51785	13.65334	8.055975	14.14641	10.06137	10.3999	12.19887	9.324436	17.40821
6032	Chr1	23667143	23668752	30.15606	29.71266	27.90071	26.92824	21.21183	24.49637	20.86145	27.75958	25.19477	28.66669	24.9125	36.86475	24.70121	24.7675	24.08924	22.17013	19.55958	22.81229	10.53852	9.515239	10.19973	8.221019	8.278638	9.451917	9.046956	8.361656	19.51541	23.6006	20.23028	20.79416	21.96152	16.8858	9.165086	11.00811	12.11543	8.236785	11.2104	10.22481	11.19082	10.88505	9.975102	10.59075	8.900114	8.755832	11.23787	10.00997	12.71337	11.36125	13.40551	11.72023	13.12599	13.4446	12.73123	23.48821	22.70458	25.16182	25.167	23.65165	24.38187	26.84091	26.28224	24.03785	28.51948	25.97162	24.92282	28.08539	31.98939	27.60029	21.66534	33.05218	32.78906	27.76843	27.07754	24.76146	26.7939	26.33927	26.11595	23.70423	27.38459	24.77333	25.9786	29.57695	27.72189	28.98763	24.8415	11.13041	9.574003	12.18046	26.65704	23.37509	26.17867	18.65191	25.14625	23.01372	24.73232	26.11047	26.76967	28.10126	26.29367	24.43448	24.91911	25.5214	26.4325	30.66066	27.89978	25.48399	24.10886	28.96408	24.43956	21.67817	20.33221	22.48034	22.77011	27.10078	27.05024	28.39956	24.06631	26.01021	23.94553	27.73348	24.59498	29.20886	25.11803	36.60884	36.18496	26.04409	12.86214	23.64247	32.37122	30.14758	17.73319	24.98333	14.0834	26.06542	28.49551	24.25753	15.90673	14.07183	19.71807	11.43547	28.44787	5.285024	6.957093	6.821603	10.94152	9.873171	11.65512	29.04414	20.70168	3.557329	29.66653	28.95116	19.80498	22.3456	21.93022	25.10606	3.390704	23.05411
6033	Chr1	23668840	23669841	8.561895	5.457427	8.223368	12.5024	12.1393	8.822446	11.65787	11.93175	11.67563	14.07586	13.17594	17.6408	14.0196	12.24416	13.52203	11.88747	9.870342	12.12479	11.82895	9.515239	10.42026	10.56988	11.84982	11.67368	9.938909	10.10367	11.64629	11.39007	12.42717	12.73441	13.39357	11.93786	10.41787	10.64718	8.61331	9.846271	10.88068	9.109376	8.675451	11.2306	8.135034	11.75753	11.60505	11.18801	6.889886	6.028103	5.593881	12.62361	13.48436	12.27084	9.63278	11.57172	11.50708	12.23802	11.3104	12.22949	8.492312	5.954848	7.154526	6.859345	7.711172	7.524454	6.036969	5.710072	8.405921	11.81874	15.7065	15.68945	10.83267	12.10244	13.24591	15.38973	13.18983	14.12723	13.27404	14.6267	16.60352	15.86866	15.57322	6.839508	6.962008	7.261861	7.61335	7.721309	7.73573	10.50254	11.75345	10.34024	13.57383	9.543042	11.13169	7.018503	5.494139	6.760706	5.802304	8.49121	8.355381	17.96638	11.46134	13.17292	11.96534	14.84223	13.7888	15.84134	14.11796	13.69765	12.7093	15.01317	12.40945	13.41667	11.81764	11.69236	13.46538	13.4039	11.81806	14.70799	14.12456	11.37947	12.05973	8.695532	5.439274	5.424503	5.382436	9.104789	22.47854	8.681362	18.70857	23.22769	3.407497	17.55167	13.04895	17.13142	12.64632	25.34138	10.7039	14.0984	12.4419	15.1935	13.69638	2.472534	7.668555	10.57005	10.89945	11.00258	14.97261	14.40512	10.39132	12.89343	15.18123	24.18983	18.0359	11.32872	10.18542	13.57115	13.67813	12.90719	13.56282	11.99755
6034	Chr1	23684049	23684699	11.74419	10.5106	9.985519	13.07943	3.322334	11.91969	9.939867	11.76941	11.32448	15.27746	9.300666	11.53437	11.3492	9.452332	9.014685	11.41197	13.13027	10.24526	7.871626	8.920536	9.041919	9.865223	9.252596	11.86197	10.4486	10.51014	21.71877	10.76265	8.236613	11.76724	12.31027	12.4091	11.14316	9.47419	10.88495	11.92914	12.85899	8.923471	9.54813	10.28032	10.84671	10.32149	13.52468	19.29526	11.90679	11.11604	11.25133	11.82029	7.018177	10.77632	10.0562	12.03994	11.13983	10.53677	10.38881	10.26153	8.616287	10.98711	11.76731	10.1399	9.124886	9.241444	22.89885	20.99833	17.40173	10.16666	10.51903	7.557221	11.60643	11.68512	13.78878	12.96418	13.32941	12.57478	11.92206	9.246765	13.40388	14.09085	13.22712	8.907266	9.798381	11.49795	12.37896	12.04001	11.54912	11.87244	12.14264	13.58252	11.44781	13.83205	17.043	12.30642	13.52403	10.10691	8.993571	11.46313	10.87011	22.11247	13.63375	10.74497	11.39308	14.02772	11.02149	11.75325	10.53245	14.6533	11.10851	12.10968	12.08431	9.649428	10.49641	11.17557	10.89334	11.20654	10.7238	10.10427	10.9723	9.672548	10.08843	12.91155	13.30257	13.35262	12.11048	17.07148	8.772112	2.17034	4.677143	9.539945	18.74123	8.053119	11.04142	12.49166	12.64632	16.65291	7.810951	12.85442	13.54434	11.52258	12.86988	10.1992	13.6055	11.32505	10.55159	15.84372	8.638045	12.62471	10.81258	14.11491	15.57555	12.80638	12.64199	16.3637	14.71227	10.99731	11.19119	9.601691	9.324436	9.409842
6035	Chr1	23685097	23685444	5.152291	4.851046	4.699068	7.309094	5.111283	5.725205	3.804146	6.249965	4.916054	8.411184	5.646833	5.880267	5.758052	5.822955	5.759382	6.122046	5.071002	4.975217	6.32311	5.286244	6.230102	6.224486	5.519092	5.836841	7.008205	6.619645	9.757706	6.949871	4.768565	7.656763	6.40134	6.911395	6.0661	6.586817	7.288186	9.183542	9.232096	6.444729	4.363393	7.775034	8.716108	6.013392	7.591274	10.21514	7.090562	7.465999	7.119485	6.197045	4.810211	4.640896	4.128334	4.61531	4.957836	5.981812	8.04295	8.293562	4.773051	5.535492	6.777972	7.515456	6.233197	6.160963	12.90662	12.52532	12.2402	6.926036	7.49301	8.214371	3.35297	5.174837	7.708686	6.774827	5.094486	8.227945	7.681737	7.117207	6.918133	6.650353	6.310186	5.447748	4.963654	8.396527	6.334772	8.179353	7.299914	6.278694	6.694018	7.273222	6.323551	9.757493	9.673056	8.556805	7.184643	7.307026	7.035293	5.731567	6.895218	13.35961	6.367412	5.269168	5.358389	5.792091	6.441133	7.562964	6.27465	6.052449	6.791229	6.585965	5.7983	5.551726	5.358308	7.751843	6.883988	6.482215	6.390509	6.277799	7.759415	6.990245	8.522984	6.521649	6.148744	10.01447	9.419262	10.0532	9.320369	6.511021	6.625953	9.954725	5.96312	8.25961	11.7106	9.99333	10.6344	9.412514	6.79842	6.42721	5.197247	6.628035	7.556624	7.108535	7.17381	6.79503	6.377336	11.00258	10.36565	6.47421	6.038197	8.821818	8.083513	10.67199	10.28215	1.510495	6.224422	10.41235	8.704262	6.847108	6.781408	6.58689
6036	Chr1	23686932	23688902	27.50414	26.47863	21.73319	28.65934	30.92326	29.37687	27.36531	32.95436	28.26731	40.33935	44.39961	50.88693	25.70261	28.19746	26.34291	25.37975	27.25663	27.89807	33.68024	29.47081	31.70185	33.53001	31.00431	36.48967	34.59505	35.47897	54.13953	38.0795	28.39464	54.08092	40.2792	44.13868	26.8359	29.50533	29.15274	30.10687	38.02744	31.85183	28.54172	32.30959	33.12121	28.18217	28.53272	37.29336	34.04808	38.65729	37.31373	32.24759	28.70356	26.58683	29.11005	33.24361	28.52286	35.23232	31.58533	52.01048	25.53892	33.21295	32.00709	41.81218	32.32266	35.34979	64.32495	56.73233	47.63355	27.89477	27.5224	40.49685	29.66089	26.70884	41.4749	37.47065	32.59075	33.92087	35.52035	24.602	27.4131	32.59331	29.81158	24.49498	30.87779	31.31678	28.01248	33.04459	29.85338	27.11254	33.00307	35.75271	27.47474	27.6641	39.38316	26.63186	29.05554	34.6913	34.16106	32.16046	29.93336	40.53952	33.18545	30.06525	32.77462	39.54912	29.00895	30.45626	32.32565	25.96182	33.95615	29.4598	28.9915	30.79886	27.52555	36.56286	29.88105	29.11503	32.21517	28.16041	34.31117	32.43149	32.75841	29.51211	30.62548	43.39602	73.55995	33.76359	43.86056	28.57615	28.45262	34.01198	28.11185	34.69036	28.10543	41.40094	37.0767	29.68562	26.18115	23.63555	21.26147	29.16335	45.22167	27.19787	36.36379	31.71014	29.56765	30.14708	24.7624	25.24942	23.31025	29.04414	35.68575	16.36371	27.30669	56.89533	56.0198	45.27617	41.82568	33.21241	30.51634	28.81764
6037	Chr1	23695341	23697160	34.39912	52.553	54.33297	39.9115	41.91252	33.1311	36.44618	36.28226	36.2559	44.80243	38.30988	63.32595	36.05041	29.79279	28.84699	30.25361	31.92014	30.03557	26.0667	28.81003	29.1657	26.24854	32.46525	23.98753	26.24891	25.08497	51.62141	31.41921	31.64593	40.29875	41.55947	39.11221	33.29762	34.19731	33.88533	37.96495	39.45622	29.86884	28.18238	31.53208	32.15275	26.38712	32.45924	38.91481	24.61629	24.94197	26.76163	38.78891	29.01898	37.91376	33.6618	31.63829	25.46246	26.06753	28.40167	30.92515	30.74589	32.62586	36.14919	30.36006	30.07357	26.81534	58.07981	53.04841	43.94674	35.13851	47.98408	43.37188	51.84207	39.14514	45.16638	36.55061	35.31247	38.65582	40.92829	31.439	41.07641	39.11198	30.21608	27.07968	31.00672	35.17464	32.60374	29.05306	36.71748	28.08288	32.76955	28.39185	22.24146	28.30745	26.71606	35.76552	32.96483	31.89141	34.01601	32.58502	31.23128	45.14628	27.1926	29.34204	31.47404	34.84305	34.25728	33.93113	32.4377	41.57077	30.12395	35.69168	31.70099	31.39369	30.90202	34.10811	36.53809	31.31239	27.44417	35.27525	32.97752	35.35763	30.26529	29.90736	28.26058	42.56148	40.36827	41.73028	44.95707	49.91783	35.8581	36.50066	10.22249	35.10334	46.50779	54.24951	45.12436	60.09528	40.64587	35.24599	37.48318	24.67668	41.91565	54.39575	44.27972	44.5452	30.72716	39.82936	48.94892	41.92051	35.1058	40.44464	44.16358	43.39941	32.02636	38.51763	41.87339	30.18411	31.76491	28.56897	23.73493	26.22994
6038	Chr1	23698882	23699650	11.59265	4.244665	3.817992	7.405266	6.005758	7.320753	3.681432	6.087628	7.022934	2.918166	6.754055	5.880267	7.927752	8.973733	9.615664	7.548543	6.746243	9.102805	10.66756	6.277414	5.844167	7.457638	6.574213	7.041866	5.861408	7.316449	1.888588	7.915131	7.441852	3.304498	6.893751	6.283087	7.846369	7.398891	9.086569	5.207163	3.956612	7.746068	5.441407	6.997531	6.876041	6.013392	5.93341	8.107252	4.883123	7.078873	6.547383	4.475644	8.201016	5.742126	5.186882	7.558407	6.794071	7.244029	6.702458	9.980389	8.244361	8.219367	7.060388	8.4698	8.932107	9.140445	3.955256	6.078464	3.391863	8.451035	4.466987	5.914347	3.868811	8.513441	7.382966	7.193026	2.442562	7.917456	8.234822	8.518232	7.7829	5.926057	9.667528	9.304912	9.798381	9.379904	9.240631	10.1424	7.082006	8.733092	6.771855	6.659818	8.395059	5.36126	6.602245	8.076086	5.705452	8.331375	8.993571	7.535949	8.030901	0	10.41259	9.866776	9.208106	5.701589	11.40319	11.95766	8.57162	9.715773	10.13834	6.302698	7.207233	5.419542	5.138103	7.945639	7.110932	9.814878	10.24232	10.58257	5.940802	5.608452	7.653292	11.52817	10.16908	3.338156	0	5.50081	1.644771	0	1.94881	10.78429	8.518743	10.94398	4.684238	2.141428	5.748326	0	4.050123	4.146587	8.662079	12.1344	4.959034	0	0	0	5.797578	3.300775	0	8.254618	7.021159	8.278937	9.069307	4.98026	7.248072	6.54548	2.829283	7.370539	8.930347	8.106346	0	4.352052
6039	Chr1	23700595	23702094	29.47413	39.41475	33.18717	27.88996	30.15657	27.4059	27.97888	28.00309	28.00395	33.64474	39.63855	32.56763	19.52731	21.29766	22.43655	23.7155	22.81951	22.22264	28.64756	24.64711	26.96035	29.06717	27.27081	23.00845	21.66172	22.70422	49.41806	28.4269	22.90356	41.26592	38.90045	38.09121	8.176048	7.940273	7.666793	5.964568	7.473601	7.064414	7.905441	7.861423	9.878256	7.18017	10.03444	11.99873	9.498678	8.793288	8.136554	7.115126	7.333601	8.416541	7.62154	6.354413	6.671655	23.70773	23.54238	27.5515	27.58452	24.40649	32.00709	23.32177	27.11762	22.77536	34.34827	37.39176	31.55907	9.4677	11.38361	8.871521	8.769305	9.765418	11.18302	8.280344	7.257898	25.6153	21.3245	22.30432	26.20243	21.59719	25.52389	23.73945	25.01166	24.05491	27.31507	28.46415	22.0087	23.05993	22.02799	26.81453	25.6758	22.08839	28.9424	24.90127	21.8709	27.79401	23.4268	27.80871	22.38918	24.41585	28.01661	24.22784	25.23125	22.98736	24.23774	23.81312	22.80163	23.25414	20.51921	22.02403	21.45913	23.66093	23.70868	30.87817	29.04892	26.55144	26.08728	25.11119	1.33365	1.219229	1.391508	26.81122	23.58989	35.05063	40.8168	38.69535	25.21982	23.87374	21.82667	40.23368	15.33374	35.9293	27.43625	36.04737	34.77737	34.02986	22.99891	29.23344	20.78899	27.93972	29.87228	25.34347	36.11642	0	9.276125	9.902326	3.455218	10.03503	6.880736	11.4005	24.25054	29.17009	26.80101	48.83935	37.34653	32.05599	30.52144	25.34217	32.21169	24.23034
6040	Chr1	23703834	23704511	5.152291	2.223396	3.817992	9.809574	4.727937	11.82583	5.399434	13.96096	11.67563	14.59083	13.61883	14.24834	9.179503	9.611865	8.964603	9.093913	8.738422	7.407546	10.36646	6.673883	7.387909	10.27627	7.142355	11.25945	10.57602	10.62627	19.51541	11.39007	12.28267	14.91054	18.31768	16.17895	0	0	0.1893035	0	0	0.1239371	0.05133403	0	0	0	0.08725602	0	0	0	0	0	0.1577119	0	0	0.06688856	0	10.64653	11.14284	10.8238	5.392928	9.393563	11.20248	10.91531	10.15304	11.76643	12.07394	12.89371	12.09273	0	0.1440964	0	0	0	0	0	0	12.03143	9.279538	6.668879	9.253003	9.613381	11.28552	8.111975	8.638047	5.52204	8.310756	10.46957	10.56853	6.849484	5.915644	5.433009	7.577359	6.004611	9.519516	10.76811	8.452521	8.809405	8.993571	11.67541	9.409944	10.59556	11.08679	9.866776	7.595387	9.774153	8.063344	12.87748	9.748116	6.848824	8.731581	5.523713	7.423992	5.882186	7.486951	12.40295	10.43945	10.43746	10.7238	7.593147	0	0	0	11.59404	12.88871	1.251808	11.21341	3.603979	1.096514	5.064128	12.08262	4.977363	0	12.38941	1.672942	9.636426	5.173493	13.75675	8.534187	5.390563	5.039755	8.66743	12.51566	0.6181335	5.936946	0	0	0	0	0	0	0	13.4068	0	9.607909	9.314722	3.960996	13.22017	13.22596	10.54612	11.01979	4.469675
6041	Chr1	23705608	23707573	31.97451	32.54244	24.08272	37.31485	38.20684	27.59361	28.9606	36.6881	29.32075	38.9661	34.54533	35.2816	29.37441	28.03793	27.49479	26.21187	23.227	24.98665	19.74359	19.09656	19.29678	22.25547	22.48218	18.71555	21.72544	17.88465	33.99459	31.80531	29.4784	42.63608	43.6276	45.47384	14.37402	16.69262	17.13197	18.36708	18.46419	16.17379	13.70619	21.51093	19.36913	17.95042	20.76693	15.72807	22.40885	20.29646	20.72279	13.88597	21.13339	22.73253	22.65291	21.27056	18.66839	18.71374	19.93981	22.20988	24.85706	26.33552	29.46535	32.9845	28.40282	31.36031	32.26656	31.3133	31.11665	29.86456	30.54843	30.55746	34.30346	30.13091	25.73181	22.75004	23.44859	18.86218	18.25181	14.01025	16.34409	15.60528	16.74626	26.44345	27.2034	24.73571	27.43131	32.78285	32.35932	26.31343	27.8658	28.91763	28.23793	29.59415	30.86166	31.05447	38.03635	35.51078	35.17647	34.81396	31.06904	35.47208	29.14027	27.12072	28.09253	28.86995	26.86191	27.18579	26.051	26.12109	29.05676	29.0349	23.1932	23.79311	25.98412	35.78768	36.2355	32.92379	36.85485	31.68794	0	0.2438458	0.1739385	34.18925	39.43474	35.88517	50.6846	39.83345	38.37799	38.34268	36.63762	49.77363	25.55623	46.87328	30.78214	41.40094	41.67536	31.85774	27.91692	26.95282	24.09633	18.66047	36.6024	36.16081	43.04286	3.020014	15.42156	22.22522	0	16.18553	16.28909	31.07994	21.29316	7.826123	19.38438	48.83935	26.0294	26.32335	24.64324	22.50888	3.390704	19.64305
6042	Chr1	23711946	23713204	0.9849968	0	0	1.827274	0.2555642	1.877116	0	2.110378	0.52672	0	1.660833	0	13.76925	12.52334	13.72235	14.20552	8.557315	13.56207	0	0.06607805	0.1102673	0.05872156	0	0	0.06371095	0	9.128177	17.80905	14.8837	14.82994	16.05259	20.42003	1.12091	1.172995	0.8518659	0.1893514	0.3297177	0.9914968	1.950693	13.30395	14.33316	15.07836	12.65212	16.70094	10.03381	10.61831	11.44203	18.1321	13.01123	12.58548	12.17329	13.31082	12.73123	0.05487901	0.08378073	0	1.921618	1.425809	0	4.473486	4.819482	4.090475	0	0	0	1.080207	0	1.067868	0	1.919698	0	1.421877	0	0	0.06145389	0	0	0	0	4.533162	2.449595	1.437243	3.661382	3.533481	2.288033	3.653058	2.41296	3.154651	3.488856	0	2.840501	14.42158	17.22201	15.84327	16.17392	12.94909	10.22115	10.13488	1.423304	6.818924	3.74567	2.443538	1.622211	0	2.072875	0	2.667983	0.424901	1.788261	0.6609197	1.614832	20.09019	20.87891	19.73963	23.94252	15.6646	0.1212409	0	0.05797949	13.37267	14.36678	0	0	0	0	0	0	4.562582	10.22249	8.67259	0	0	0	0	17.79161	10.98846	9.449541	0	18.18313	6.799469	13.6055	1.510007	1.623322	16.50388	16.70022	14.72883	10.67216	0	0	0	0	0	0	0	0	0	0	0
6043	Chr1	23718516	23719425	3.333835	4.648919	0	3.750719	0.8944746	1.877116	0	0.8928521	1.58016	0	3.875277	0	5.674602	6.97957	8.263461	5.646548	4.165466	7.370692	5.161722	2.444888	1.65401	2.055255	1.866752	3.163191	1.847618	2.264615	0	7.239449	4.840816	5.80302	5.121072	2.591773	8.044176	7.940273	6.909579	6.721974	9.451908	5.081421	6.87876	3.887517	7.166578	5.92364	1.483352	0	5.75272	7.02357	4.894646	6.311805	8.043304	6.764697	5.82201	7.759072	8.324267	3.786651	4.189036	5.201048	3.099384	1.845164	0.8472466	3.638435	3.148728	6.009464	0	3.683918	3.981752	2.732289	0	2.382168	0	2.754349	0	1.338237	2.861287	2.872019	2.396702	2.914132	1.124197	2.370423	4.004541	4.77175	5.157043	3.328353	5.34678	4.907612	2.396987	3.082268	0.2335123	2.278359	1.853455	1.822828	1.765717	7.499223	6.339391	8.672825	6.164948	7.111388	6.651857	0.9213527	3.670626	4.545949	3.485554	3.710558	3.673831	0.4088089	2.240946	0	3.541141	1.34552	2.167589	1.454023	2.348847	6.136876	6.581395	9.448652	9.892158	6.21801	5.395219	5.608452	6.551682	10.01304	8.750136	0	0	0	0	0	0	0	0	5.162256	5.688003	0.7138093	0	0	5.930537	5.597893	0	3.670912	4.132529	0	3.710591	0	4.638062	0	0	7.769052	5.616927	2.171524	0.3943177	0	0.8427991	0	0.5658566	2.924817	0.6782542	2.361072	0	1.646722
6044	Chr1	23721815	23722001	1.742687	2.425523	2.349534	1.346412	0.7666925	0	0.4908576	1.055189	1.404587	1.201598	0.7750555	1.130821	1.919351	1.754863	1.652692	0.8321228	1.403581	1.990087	1.97866	0.3964683	1.157807	2.055255	0.4058156	1.920509	1.847618	1.916213	0	1.399627	0.9392629	0.5641825	1.575715	0.2356157	0.9231022	1.443686	1.325125	1.230784	1.648589	1.239371	2.104695	1.986953	2.808524	0.9872733	1.396096	2.270031	2.5419	2.322755	3.051208	2.180442	1.813686	1.258548	1.376111	2.474877	2.693145	1.481733	1.256711	0.7028443	1.487704	1.425809	2.353463	1.729748	1.927793	1.464491	2.498056	1.657763	2.064612	0.9531242	1.152771	1.314299	0	1.502372	0.7600113	1.505517	2.582137	2.794396	2.458156	1.401025	2.507823	2.304578	2.791044	2.266581	1.353724	1.437243	1.104226	1.635871	1.852217	1.655292	2.41296	1.577325	2.071508	2.251729	2.072798	1.826734	0.6339391	2.185279	1.23299	1.698242	2.271366	2.303382	1.722947	1.549755	1.872835	2.262535	2.05162	1.226427	2.016852	3.344774	1.940351	1.34552	1.571502	1.850575	1.835037	1.679566	0.8321304	1.574775	1.488201	1.67408	0.9699269	1.137947	0.4638359	1.449255	1.300696	0	0	0.7587324	0	0	0	0.4147802	1.703749	1.445432	1.338354	2.498333	2.586747	1.448079	0	0.4146587	0.472477	1.325607	0.7084335	0	0	0	2.898789	2.420569	0	0	1.263809	0	0.3943177	1.422931	0	0	0	1.286919	0.7912966	0.9444286	5.933732	1.999591
6045	Chr1	23724135	23724743	1.666918	1.617015	1.468459	3.077513	0.7666925	5.349781	4.908576	4.139587	3.335894	1.716568	2.214444	3.166298	4.589751	5.583656	5.959708	4.338926	4.572957	6.191381	2.580861	3.03959	0.9372721	1.11571	0.2434894	3.464448	3.058126	2.496883	0.3147647	3.040569	3.540299	3.626888	4.037769	3.063005	4.483639	4.962671	4.637936	4.923136	2.527836	4.771578	5.595409	2.937235	3.292752	3.141324	1.30884	1.945741	3.478389	3.705348	4.00471	2.524722	2.286822	3.461008	5.398591	4.949753	4.957836	4.280562	6.786239	3.233084	3.967211	3.103231	3.012432	2.624445	3.470027	3.23198	4.787941	2.947134	6.488781	2.35104	0.8645781	2.628599	0	3.088209	4.668641	4.181992	4.047674	3.337751	3.011241	3.194337	2.33487	2.633803	3.114643	3.260696	3.60993	2.798842	3.08021	2.159349	4.902927	4.794639	4.592408	4.994863	4.306556	3.967332	5.143609	4.230331	6.445047	4.780297	3.62644	5.094726	4.380491	5.06744	1.872768	3.719413	4.317925	3.891561	3.053574	2.350651	2.801183	4.141149	2.085878	0.9914356	3.739091	5.35345	3.523271	3.294533	2.874632	3.95525	3.501649	4.185199	3.940328	3.495122	2.667056	4.611267	3.48823	1.251808	0	0.7587324	0	0	0	5.806923	15.33374	2.271393	4.34965	1.070714	2.586747	3.620198	0	3.731928	7.874617	1.631516	2.951806	0	0.7421182	9.815044	5.565675	0	0	0.4855658	3.791426	3.800168	1.182953	1.422931	2.696957	0	0	1.052934	2.37389	5.587869	0	5.05779
6046	Chr1	23726038	23726454	2.348839	4.851046	2.936917	2.981341	3.06677	3.472665	2.945146	3.165567	2.721387	2.746509	2.878777	7.237252	4.255951	5.583656	4.807832	4.754987	3.939082	5.343752	1.935646	3.303902	2.481014	2.936078	2.921872	2.447707	3.31297	3.077554	1.573824	4.247144	5.057569	4.997045	4.431697	3.926929	5.406741	3.699445	4.448633	4.355082	4.506142	4.461735	4.671397	1.641396	1.258993	1.795042	1.570608	2.756466	1.672302	1.935629	1.20777	2.639482	1.577119	2.1238	2.540513	2.474877	2.631937	3.676893	3.853913	5.482185	1.85963	2.851617	2.730017	2.505152	1.477975	2.979482	5.204284	3.315526	5.456475	2.478123	1.440964	2.300024	1.031683	2.086628	3.257191	2.592835	3.349799	3.803484	3.502872	3.530583	3.459067	2.831338	2.993293	2.226817	3.545467	3.403997	2.324687	3.010002	2.505941	2.111924	3.035659	2.979392	2.016995	3.645657	2.994041	2.692029	3.381008	2.321859	3.336325	3.608764	4.05601	2.764058	5.318662	4.390974	3.953763	5.701589	3.769255	2.146246	4.089727	3.185499	3.880703	4.390644	3.522332	5.02299	4.037081	5.297093	4.387597	4.907439	4.070667	5.261393	2.909781	3.82025	3.072913	2.700885	2.660514	4.589964	3.139754	3.224613	1.096514	0.7234468	0.3897619	2.903461	9.370617	4.129805	2.676707	2.141428	2.874163	3.620198	2.314356	3.939258	4.72477	2.549244	4.72289	10.1992	5.194828	3.775017	5.333772	1.100258	4.606958	2.427829	1.825501	2.171524	3.746018	4.98026	4.045436	5.034985	5.658566	4.328729	4.521695	3.699012	5.933732	3.763937
6047	Chr1	23729010	23730254	23.79146	23.04247	27.01964	19.04211	17.76171	14.26608	18.03902	16.47718	7.461867	6.007989	6.311166	9.272729	17.52451	16.79085	16.02611	15.45371	13.89998	15.4416	15.61421	18.43578	17.31197	16.91181	15.82681	15.5147	20.9609	16.89751	17.94159	14.81674	16.76223	15.15233	15.26473	15.62918	18.72579	19.48976	18.55175	19.40852	19.12363	18.28072	15.55421	15.89563	18.01329	16.69389	16.40413	20.75457	18.79668	15.48504	15.00177	21.34538	14.58835	17.06906	16.19577	16.58836	14.26143	16.62834	18.09664	21.36647	21.1378	18.871	21.46358	16.82031	20.56312	19.99788	25.3969	19.34057	16.07448	12.39061	9.222166	10.35011	8.253464	9.014232	10.31444	10.95682	12.35238	19.17266	17.76017	15.80356	17.29533	15.60528	18.04066	19.20629	15.92237	19.28932	22.37511	22.37871	21.24602	10.84502	11.59778	11.74231	18.97065	19.72944	18.11779	16.72904	18.27858	17.0042	16.17392	21.33416	20.76677	10.59556	11.01188	12.96629	10.24857	10.13616	24.19003	23.1999	22.35344	21.82067	21.19834	21.0326	22.81387	23.99139	22.38745	18.41063	17.62603	20.5087	19.47792	19.25192	20.24722	18.451	17.33587	19.82845	20.27903	28.37432	25.56657	29.96993	16.99597	20.61823	15.20072	8.295604	22.14873	10.11802	12.04518	10.70714	15.52048	20.27311	17.21302	18.24498	16.3792	17.23289	19.36385	17.61681	17.56346	12.83506	15.76941	12.763	23.03479	22.49788	21.48475	11.94338	20.50452	24.9013	19.38438	22.40568	23.76598	21.87763	20.23458	19.6756	21.1919	18.81968
6048	Chr1	23733645	23735008	19.85147	23.85098	25.25749	23.46604	23.5119	23.93323	23.92931	20.61677	13.95808	12.01598	12.73305	32.56763	16.10585	16.03307	19.18125	15.98865	16.16382	15.51531	17.16273	19.82341	22.71506	20.4351	22.888	20.41011	21.27946	20.0912	26.44024	17.51947	15.38946	17.97324	19.10554	15.78626	18.65985	19.76045	18.93035	19.12449	17.80476	21.19324	17.96691	22.20204	21.40289	18.04018	25.82778	24.4839	19.53249	16.31459	19.32432	20.19778	20.18712	19.5075	18.41872	18.92946	20.19859	21.73209	20.19116	25.02126	20.39395	15.85164	16.3801	16.58172	19.27793	20.04838	21.64982	21.36672	23.00568	16.58436	18.73253	17.49661	21.40742	16.69302	14.33164	15.38973	18.56347	21.11322	20.03397	17.14855	18.1601	21.79472	20.10361	18.21218	20.56371	22.46638	19.2949	19.69588	21.13706	16.21045	16.57937	17.96398	19.13419	21.33781	20.4209	23.74754	22.71615	23.08201	22.99163	18.36224	20.28005	13.82029	20.2259	20.45677	18.31217	24.61639	23.90376	25.34615	21.62513	22.13922	20.66474	16.92522	21.29656	19.62932	21.06622	19.31501	23.82919	18.93393	19.04022	20.50748	18.42861	15.68741	17.7997	21.5412	21.40236	33.38156	26.01511	18.58894	30.70239	20.97996	29.23214	23.22769	23.0006	19.20359	13.38354	11.77785	16.95756	33.30582	14.60937	20.11095	15.27676	18.45653	21.48915	24.72534	34.38481	12.08005	17.85654	24.64579	24.7624	25.89684	22.60813	16.96503	23.4619	23.47837	23.42981	19.63644	26.0294	29.71614	26.90408	26.05049	27.97331	29.641
6049	Chr1	23740149	23740843	11.06227	12.93612	15.27197	11.05981	9.20031	5.255926	6.503863	4.220755	10.5344	10.81438	11.84728	12.89135	10.26435	10.4893	9.866072	9.688287	8.240377	9.360779	12.64622	10.44033	9.317587	9.39545	8.522128	10.05443	10.70344	10.0456	16.9973	8.397761	8.453366	8.301543	8.370984	7.461165	10.94535	10.82765	10.9796	8.426136	8.682566	9.233314	9.086124	11.14422	9.103491	8.88546	10.99426	9.728703	7.157454	7.410696	6.674517	8.262727	9.856991	7.629948	8.150814	8.160404	7.895812	8.725762	9.299661	7.169011	12.76946	10.06453	11.10834	11.39248	11.63102	11.05943	10.40857	5.710072	8.848338	11.88228	10.66313	7.639365	5.674256	9.431558	8.142978	7.109387	7.537048	11.41045	9.771169	10.03134	11.15549	9.547536	11.28552	13.3609	11.15211	12.93519	12.8439	13.74131	13.7282	7.876907	10.43021	9.463952	8.395059	10.93697	8.291191	10.2874	9.509086	7.853345	8.340812	9.871031	8.193141	12.43826	11.31152	13.12126	11.39308	8.95964	13.74108	10.93564	11.93304	17.04242	13.58246	12.95948	9.429011	10.7069	9.762396	9.237613	9.682972	10.84031	11.64298	9.685746	10.42671	10.64793	12.92943	12.5163	9.814342	14.18716	7.625117	14.98497	4.934313	17.36272	14.03143	14.93209	37.48247	15.28028	15.05648	11.06404	10.92182	13.03271	9.546718	12.0251	10.237	8.463491	11.21686	5.872268	2.968473	9.815044	7.768754	12.98305	10.36565	8.416473	8.84666	9.500419	13.99828	13.51785	13.8219	2.517492	6.224422	12.28423	10.96511	10.93963	5.086056	9.645088
6050	Chr1	23742884	23743790	7.273823	1.212762	2.349534	8.655506	4.727937	3.472665	2.331574	4.626597	4.125974	0.1716568	3.210944	11.76053	8.428453	9.173149	9.064767	6.597545	4.618234	6.81789	7.011339	5.286244	4.906895	5.402384	2.434894	7.945635	6.625939	6.329309	0	5.164141	6.647091	3.062705	3.052947	3.455698	7.648561	6.947739	5.679106	7.952758	7.25379	7.560163	8.418781	5.010578	7.650806	5.744136	4.188289	4.215771	5.41826	3.705348	6.293116	7.918447	6.860466	7.393971	7.515686	6.621967	6.794071	5.872054	4.60794	5.903892	9.670077	9.058078	5.742449	5.368183	5.847638	9.594942	0	0	0	7.053119	4.611083	5.503629	0.7737622	5.675628	7.382966	6.105708	6.978748	5.12306	5.53085	8.518232	6.918133	5.201761	10.15293	9.861616	8.638047	7.034928	8.717577	9.095441	6.864098	4.851718	3.891871	5.170122	7.958952	6.755187	5.527461	4.807194	5.071513	5.394907	3.191267	6.474547	5.435054	0	8.16527	10.28004	7.751457	4.796575	8.20648	5.007908	7.283076	7.963748	7.95544	5.098812	6.827905	8.195405	5.578512	4.651106	6.959636	6.921687	7.222151	8.071455	4.728394	5.689734	6.319764	6.851025	7.626808	1.251808	0	4.742078	1.644771	0.7234468	0.3897619	6.221703	15.33374	10.11802	3.011296	0	0	13.03271	4.339417	0	5.984709	7.239853	4.604818	0	0	0	8.812318	2.420569	0	5.341223	6.038197	4.614489	3.943177	0	5.562474	1.006997	2.829283	1.637897	4.408652	4.407334	0	5.293036
6051	Chr1	23758019	23758838	11.36535	4.446792	3.524301	9.617229	12.39486	7.320753	5.031291	7.954501	7.022934	3.089823	3.764555	12.89135	10.43125	9.651748	10.21664	8.440103	9.19119	9.5819	11.0977	8.920536	9.482988	9.160564	9.171433	9.602545	8.792112	9.348796	6.924824	11.48659	9.103625	8.623933	9.158841	7.696781	8.241984	8.752347	7.098882	4.544433	3.297177	5.825043	6.10875	9.502819	8.23188	10.14199	11.60505	8.593687	7.826375	8.184947	6.928784	7.688926	8.12216	8.967156	11.32646	10.56839	8.997554	10.53677	8.880757	8.715269	9.918028	10.48389	9.131435	8.410153	9.060627	9.544442	4.787941	2.578742	8.848338	8.133327	9.798552	11.58226	6.448019	9.264627	6.405809	6.942107	7.537048	9.081788	10.2628	9.583011	9.685386	10.00845	9.465279	11.84985	9.862844	9.379904	9.182514	11.90914	7.844684	10.38838	10.43021	11.47942	8.776653	9.114142	5.988082	8.652949	13.10141	10.72152	11.38702	11.46313	9.409944	3.685411	9.888216	13.37956	8.219665	10.49816	10.06725	14.51271	10.86859	10.8307	13.19439	11.33069	8.128458	8.922416	10.93682	12.91974	12.17936	11.20654	14.79447	12.13708	10.54796	9.916394	12.00175	11.19879	12.35661	14.60443	5.830972	5.311127	9.868626	13.38377	13.25191	5.806923	0	7.227158	1.003765	0	7.185407	5.068277	9.402071	11.81777	9.134556	8.055612	12.98795	8.653869	12.86338	0	5.21782	9.902326	0	9.873171	7.302005	8.414657	7.886354	4.268794	10.61927	6.797229	0	7.136553	5.539076	7.870239	0	5.528282
6052	Chr1	23760291	23761147	16.97225	20.21269	23.20165	11.15599	14.31159	12.38897	12.7623	14.69148	11.23669	15.79243	14.72605	15.37916	11.09885	13.91926	12.87097	14.02721	13.67359	12.67759	12.13005	11.36542	15.10662	11.92048	12.66145	12.23854	13.57043	11.09081	22.03353	16.60247	11.48791	16.44189	18.51465	18.29949	12.98937	12.00064	17.22662	16.18954	16.15617	11.0304	11.9095	14.85895	12.58993	14.6296	17.4512	24.32176	13.24463	11.83499	14.62037	13.65645	10.48784	13.92269	11.85573	12.90949	14.13901	12.73193	10.64015	14.61916	15.86885	15.76777	18.16873	14.07657	15.93642	14.69541	23.73153	18.60378	15.04217	15.63124	20.89397	18.2359	23.98663	18.11193	18.02312	19.06988	17.37708	17.85309	15.91656	13.84213	16.77647	14.61761	12.57992	12.08843	16.18022	16.33919	14.64553	12.49805	19.3938	13.69897	13.07669	12.79386	11.66586	14.15373	10.74784	17.11361	12.36181	15.70669	13.78047	11.03857	14.11492	19.80908	9.963127	12.4497	11.23701	11.04117	14.17049	17.27217	14.56615	19.59082	12.80632	14.80072	13.60162	17.38219	13.87288	16.14967	16.86955	14.86881	12.25577	16.38206	16.12504	15.76869	13.5672	11.98929	10.87855	25.03617	16.59584	17.07148	11.5134	26.04409	19.09833	29.03461	19.59311	16.51922	21.07907	19.62976	21.26881	10.86059	14.60937	16.37902	13.54434	16.62107	19.00963	30.90668	28.44787	22.6501	12.29087	23.98564	22.45892	16.50924	16.00824	14.92923	23.65906	10.67199	13.14767	20.89519	22.63426	17.08093	13.56508	13.222	21.1919	14.93812
6053	Chr1	23761610	23762538	22.7307	22.84034	29.95656	20.4847	19.67844	16.9879	19.26616	18.42522	15.01152	19.91219	17.49411	24.65189	19.61076	16.59143	16.42676	16.28583	14.53385	14.81509	16.68957	15.46226	13.67315	15.97227	15.58332	14.49796	13.69786	13.76189	23.92212	19.83609	18.06275	26.67777	24.42358	24.58258	16.41803	16.06101	16.37475	15.52681	17.25523	13.63308	13.34685	19.43759	16.27007	20.55324	24.43169	23.34889	17.7933	16.36989	16.59094	19.16494	19.95055	20.8447	20.1124	16.05325	15.24075	14.26854	15.08053	15.04087	17.79046	19.87745	19.95736	17.715	18.57107	16.2609	24.14788	23.39288	21.08854	25.28956	25.79325	21.02879	19.8599	18.77965	20.9546	18.56804	15.98133	18.55169	17.20709	14.68274	15.91171	15.40775	14.15747	16.02513	15.92237	14.90194	17.08645	18.84523	15.68937	13.52773	13.54371	12.53097	16.57206	17.37048	18.04102	19.90178	18.38423	17.6871	14.94093	14.22278	15.81844	22.11247	16.85491	16.0658	13.10985	15.20424	21.99528	25.85716	19.55226	19.7501	17.46316	24.57344	17.34071	16.52299	21.72684	19.8964	21.86233	19.3734	20.52842	21.10536	15.76131	19.58894	19.71302	16.92994	17.08641	30.0434	28.70632	28.45247	20.83377	23.1503	29.23214	20.73901	10.22249	14.66081	21.07907	22.8419	23.85555	36.20198	20.25061	26.33083	19.84404	17.74274	23.49638	26.57974	33.39532	15.85507	13.10253	30.14708	25.91414	20.39376	21.2039	23.20817	17.54714	19.20957	19.89006	28.44766	28.85869	16.72995	15.03463	13.45811	0	13.2914
6054	Chr1	23765713	23766422	7.273823	7.680823	7.635985	10.00192	11.37261	8.0716	8.712723	8.847353	7.461867	7.209587	8.52561	5.427939	9.262953	7.418286	7.812727	7.905167	7.334841	6.928451	8.344784	8.193678	7.443043	6.870423	8.359802	8.171577	7.32676	8.303589	10.38724	10.18349	8.01986	6.931385	8.272501	11.38809	7.252946	8.571886	7.856096	6.816649	9.671719	11.27828	9.599464	7.170309	8.135034	6.821161	7.504018	7.782962	6.421641	5.585674	5.21248	7.918447	6.545042	7.944585	3.81077	6.688856	4.774212	7.024513	7.456485	6.466167	10.10399	8.806465	9.225574	8.350507	11.43824	10.80693	3.538913	8.104619	5.603947	4.702079	5.619758	4.682192	6.705939	4.590581	6.08009	5.10203	5.303849	12.49716	11.18461	9.975298	7.869376	7.374649	7.240534	9.702558	10.1207	10.66586	9.821803	8.571962	8.825269	10.04591	8.951303	8.237143	4.415583	5.79016	4.759758	8.845237	9.614743	9.355724	11.74967	8.066649	10.30227	0.4606764	5.917948	5.010876	6.294807	7.511618	8.826738	10.11802	8.851738	8.123023	6.015089	5.452896	8.291027	8.658049	7.927359	10.40039	9.909916	9.302161	10.06724	9.685746	4.728394	5.364607	4.986236	8.432031	7.745053	5.424503	14.8017	8.156374	2.193028	14.10721	9.744048	2.488681	0	8.053119	5.688003	5.710474	6.035742	7.240396	6.075184	5.805222	10.237	9.687128	10.27229	2.472534	9.152792	7.550034	8.348512	4.841137	12.66913	5.988645	8.004121	5.293091	11.63237	11.38345	6.742393	7.804226	2.263426	7.838509	7.573839	6.532298	0	9.292219
6055	Chr1	23766633	23767436	10.53189	10.91485	11.74767	11.25216	13.92825	11.07499	13.98944	10.87656	13.168	10.64272	11.40439	7.463416	6.926352	8.5749	9.966235	10.40153	9.960896	10.39268	8.731913	10.50641	10.75106	8.925678	11.20051	8.435177	9.046956	9.522997	19.20065	15.15458	15.53396	12.65381	13.09813	16.25749	11.07723	11.91041	12.39938	7.384704	12.08965	11.95993	11.29349	9.848377	10.94356	11.84728	12.91389	14.43091	9.164217	10.34179	9.852858	13.42693	11.74953	13.21476	10.16205	13.31082	10.83379	9.055036	8.880757	9.83982	11.46772	11.9097	13.55594	9.603083	10.60286	10.20094	11.86577	9.762381	9.143282	7.624994	8.069396	11.25369	8.253464	9.932348	11.72589	10.62226	10.0494	12.57478	10.20135	10.87195	11.06901	12.90564	9.343929	8.867502	11.79674	10.43893	12.55331	11.25479	13.40133	9.874673	10.1967	10.34024	10.194	10.72252	12.28325	14.61387	12.1505	15.16037	16.17392	12.20611	11.19459	21.19111	4.419733	5.010876	4.942204	3.891561	9.399283	7.971773	8.235478	11.4678	7.858423	9.772723	9.970908	9.71552	9.615593	12.91974	12.17936	8.240103	9.892158	11.18046	11.03292	10.07896	10.61025	13.17505	11.58802	17.10805	10.76487	7.397641	8.772112	15.91583	0.7795239	24.05725	16.18561	18.58412	20.74448	24.26952	16.38273	6.516356	10.84854	10.98846	4.882263	10.60486	15.82168	20.70747	23.25304	3.020014	11.94301	14.74346	13.245	9.711315	11.5147	8.414657	15.37839	4.268794	9.607909	14.34971	7.356136	10.29536	12.99987	11.09704	16.10584	10.11558
6056	Chr1	23772171	23772480	4.243063	7.680823	4.405376	4.135409	5.49463	5.443637	5.154005	5.032439	3.16032	3.77645	4.207444	8.368072	3.004201	5.184823	3.455629	5.527673	4.889894	4.938364	2.924976	2.973512	4.024756	4.462839	3.976993	4.518845	3.886368	3.077554	1.573824	4.295407	4.840816	8.623933	6.795269	5.183546	3.890216	2.977602	2.650249	4.82846	4.725954	3.470239	4.260725	4.233074	5.035974	4.66711	4.013777	1.945741	4.615555	4.03717	2.351973	4.590404	5.441059	3.775645	2.963932	4.749087	3.97851	3.402498	3.016106	1.686826	4.649076	4.529039	4.236233	3.757728	4.498183	4.797471	4.996112	4.420701	5.603947	2.414581	1.296867	5.832203	0.5158415	2.754349	5.971517	5.01839	5.792361	2.949641	4.363226	5.548059	5.70746	4.01655	3.600042	4.851279	4.512413	4.765596	4.881843	4.449568	5.447697	4.395086	3.969708	4.206201	3.870449	2.89508	3.147582	2.884316	4.54323	3.482788	4.931958	4.245605	5.597294	8.292174	3.296072	3.667754	5.462436	3.16755	4.580361	5.416717	5.2102	4.141149	4.36579	4.178193	3.684901	2.709771	3.449869	5.749284	5.900561	4.321476	3.764272	3.886256	3.879708	3.738968	4.290482	4.743018	3.842965	2.086347	12.11048	6.828592	1.644771	3.617234	4.677143	4.562582	10.22249	4.336295	1.672942	7.494998	5.46091	0.7240396	5.062653	5.805222	2.519877	3.059093	2.243373	8.962936	6.431691	1.510007	3.478547	1.760414	8.638045	4.046381	5.616927	2.985846	4.731813	6.403192	3.371196	8.559474	9.619562	5.381663	5.878203	4.328631	0	4.352052
6057	Chr1	23772896	23773371	6.970747	10.91485	5.580143	6.058854	6.516886	6.663763	7.117435	6.00646	7.461867	11.50101	9.743554	6.784924	6.091852	5.344356	4.807832	6.71642	6.79152	6.449356	7.742583	4.889775	5.513365	6.165764	4.139319	6.702953	5.288009	6.90998	7.239589	7.239449	8.886872	12.25082	10.93152	6.283087	6.197972	6.496587	6.057713	5.017811	4.506142	5.763075	6.673424	5.960859	4.164363	3.949093	6.718714	6.647947	7.224346	6.249318	5.466747	4.934684	7.570169	4.798215	8.891797	4.882865	4.651796	5.817175	6.534897	5.763323	6.756657	4.61291	7.060388	5.726062	5.590599	8.029451	14.98834	9.762381	12.68262	6.036453	5.331565	7.885796	2.837128	4.340186	6.731528	7.862145	5.303849	5.744037	6.882836	6.893043	3.545543	5.465141	5.946137	7.674564	6.57523	6.505417	7.20653	5.758265	7.953638	5.593745	6.849693	5.958784	6.487091	5.468485	7.677029	7.499223	5.811108	5.463197	4.641843	5.200866	8.679862	6.910145	7.341252	6.973899	8.323712	9.321646	6.631981	6.847548	6.050555	6.052449	6.888247	8.781287	6.448577	6.34483	8.294367	6.91206	8.018711	5.676516	8.053792	5.261393	5.455839	6.746399	6.899559	6.587524	7.863298	9.597197	17.94145	11.57067	2.741285	8.319638	7.015715	10.78429	7.666868	10.11802	6.022592	0	3.448996	0	7.521656	7.878515	6.299694	5.608337	8.619274	6.799469	8.658046	0	5.21782	7.041654	0	5.826789	6.319043	5.428811	7.886354	13.51785	9.10223	5.034985	5.092709	5.849634	7.121669	5.981381	2.543028	7.645497
6058	Chr1	23776119	23778790	31.89874	35.77647	41.11684	37.31485	45.23486	38.95016	39.51404	36.52577	41.25974	42.05592	42.73877	55.63637	32.87931	27.95816	32.45287	33.87929	34.13871	33.38924	34.58354	37.73056	31.15051	34.76317	31.89711	38.22189	36.82493	37.27905	59.8053	45.99463	42.55583	64.07501	57.71055	56.94047	36.99002	30.67833	29.24739	35.21936	36.04914	33.52498	35.57448	29.89069	29.24739	36.79837	37.78186	39.56339	32.04131	31.91023	36.55093	32.93615	33.19834	30.20516	35.24962	32.97606	30.66513	41.98244	36.19327	51.16706	37.19261	30.69682	37.6554	30.47935	35.59991	35.24879	50.37747	54.33778	36.7206	36.59997	39.4824	38.03254	34.56138	34.13723	37.02341	33.95778	34.5448	31.51458	30.41968	29.42152	30.0074	33.05423	34.78692	33.20343	33.45632	30.40904	34.63784	35.59655	36.60852	38.30003	34.87116	40.39705	31.99935	28.73635	30.78489	30.18918	27.36504	33.66695	32.20279	37.0429	28.87879	49.29237	34.30911	34.55955	38.80931	44.16469	36.21348	44.15136	33.50215	35.67759	37.78834	48.50953	37.22834	40.51438	42.79306	44.6377	51.81903	38.38057	40.79421	36.71017	33.09876	32.3502	37.74464	32.01537	32.10354	70.93581	84.77336	46.66204	53.18093	45.57715	47.16119	54.33621	16.18561	59.88217	43.4965	42.82856	38.51378	45.61449	51.06048	46.6491	37.79816	39.15639	53.95902	49.75975	65.80115	44.5452	27.59647	45.5507	32.82457	36.74114	28.78675	38.95172	32.13689	39.13062	35.90324	40.27988	29.42454	44.57421	51.32123	35.33737	16.95352	33.05207
6059	Chr1	23778950	23779764	10.68343	10.71273	16.15305	12.31005	14.56716	10.69956	10.06258	9.415531	13.08021	12.87426	12.73305	1.809313	10.43125	7.817118	9.615664	8.261791	9.734512	9.545046	8.30177	8.722302	9.924057	7.281474	8.603291	9.301288	10.57602	7.722919	21.08924	15.97505	11.92141	15.23293	15.16625	17.04287	11.01129	10.73741	10.88495	10.69835	11.75993	10.34875	10.26681	10.4531	8.716108	12.20629	15.61883	17.02523	10.70274	11.44787	11.5056	5.164204	4.337076	4.326259	3.281497	3.076874	3.366432	11.19532	8.545634	9.418113	11.21977	8.38711	9.978682	11.51177	10.79564	11.86743	12.28211	15.28826	10.91295	7.370827	11.23952	8.214371	4.642573	7.261465	10.8573	9.618582	10.6077	12.18667	11.79915	10.70383	11.93378	10.53521	10.92148	9.941145	9.153751	12.63261	11.1585	10.79675	11.22226	12.95694	7.472392	12.26809	9.267273	8.792466	9.289205	12.59485	11.62222	12.29219	11.16943	7.748229	8.598742	10.13488	4.644465	5.114193	4.421972	4.706074	8.158768	9.300401	9.467998	8.282298	10.91448	11.61396	8.561976	8.658049	11.45063	14.40551	16.03742	10.10786	12.29954	10.76194	13.45774	10.56665	13.5672	11.52817	10.70118	19.19439	18.83852	6.449226	10.96514	17.36272	12.86214	19.49467	0	14.66081	19.07154	28.19547	23.85555	0.7240396	18.80414	13.26908	9.607033	13.1541	16.1759	24.10721	19.54245	6.040027	10.31969	15.62367	0	4.855658	5.476504	10.7219	8.872149	9.96052	11.63063	20.13994	17.54155	10.17836	13.56508	10.54612	0	10.58607
6060	Chr1	23783852	23785653	39.55141	49.5211	44.93483	37.98806	34.37338	37.63618	37.67332	38.06797	32.21771	42.22758	33.54883	2.940134	32.79586	29.31419	24.94063	31.08573	31.64848	28.41402	26.62588	31.9157	35.2304	34.17595	40.17575	30.91643	31.02723	35.59511	39.97512	28.61996	25.28785	36.59127	41.9534	39.34783	29.27553	27.88119	27.73297	33.23117	34.40055	30.98427	27.56637	32.65514	33.70229	27.82316	34.37887	36.32049	32.9778	31.24659	29.68571	4.131363	6.860466	5.820785	5.081027	5.484862	7.161318	32.54325	37.19864	35.14221	32.10962	31.95489	37.56126	32.0898	32.2584	29.54232	50.79381	52.12743	47.19113	34.31247	34.72722	39.01826	45.65197	39.479	37.13198	33.62322	36.63843	34.85233	33.12365	29.53361	34.07181	34.0419	31.14643	30.30061	31.32904	35.25028	35.33524	36.97068	39.87714	28.3112	26.38689	30.9331	33.14413	33.66871	34.77694	30.28532	32.11958	29.77442	32.34784	34.81396	31.39352	46.06764	6.14268	6.302339	5.826598	5.158581	32.92135	36.28179	33.61419	43.00424	32.69492	31.23022	32.83897	34.43392	32.37005	32.36394	35.47901	30.90954	30.33303	35.33504	31.09828	32.91918	31.19296	28.52398	28.20145	62.59042	51.13314	55.76683	33.44368	40.1513	42.09429	33.18242	9.370617	27.66969	29.77837	33.90594	31.32838	6.516356	30.95451	37.31928	29.13608	28.14366	39.08191	34.61548	33.39532	36.24016	28.29218	34.54812	2.879348	4.531947	4.633965	39.63032	32.33405	27.0357	28.14949	48.0841	41.87339	35.79976	39.67787	34.86516	0	29.641
6061	Chr1	23788755	23789442	15.30533	22.23396	24.67011	19.23446	16.10054	15.67392	18.03902	13.96096	15.53824	20.42716	17.71555	20.35477	12.1837	12.00486	10.81762	13.01678	11.22865	11.05604	15.52818	14.1407	14.88609	14.21062	15.01518	12.42682	13.57043	15.85231	24.86641	11.8727	13.36643	17.24787	15.4617	17.04287	13.9784	14.2564	14.00846	12.87589	16.26607	13.69505	12.57684	16.58674	14.52685	13.37307	17.71297	14.7552	12.37504	12.99637	14.11184	13.77121	12.38038	15.18124	15.13723	12.30749	11.99674	14.43318	12.65089	11.52665	13.20337	16.10325	13.83836	12.28717	13.49455	12.32193	28.72765	23.94546	20.35118	16.6479	21.47036	14.45729	21.92326	18.77965	17.6974	15.22245	16.05112	14.36009	13.88858	14.96295	15.39285	17.51479	11.32597	13.00302	11.66781	13.61599	13.83189	13.08697	15.58041	12.7857	15.87883	14.89696	11.77489	15.54765	13.74188	15.28688	15.21454	13.86286	12.18484	11.35699	12.73587	17.96638	16.55527	12.91463	13.0058	11.22218	13.50252	17.06777	12.66135	19.113	13.00035	16.28787	13.76419	12.3592	12.69846	12.98434	15.12964	14.24622	14.70693	13.33285	12.60905	11.37947	11.88579	14.22905	13.77555	29.20886	26.01511	23.52071	37.28147	20.97996	14.03143	14.51731	3.407497	19.41008	22.08284	21.41428	20.11914	35.47794	14.17543	13.68374	12.2844	14.27577	19.59999	23.18001	21.02668	4.53002	11.59516	15.18357	17.85196	14.56697	15.58697	17.50792	13.4068	21.34397	15.33894	18.88119	23.76598	16.84695	17.74765	11.88406	14.41049	15.29099
6062	Chr1	23791208	23791764	4.697677	6.670189	2.349534	11.73302	5.49463	10.60571	7.731007	9.009689	12.55349	11.15769	10.62933	7.68958	7.176702	8.8142	8.313543	9.569412	8.104547	8.697417	7.61354	5.947024	7.057107	8.690791	7.467007	6.778267	7.199338	9.000394	7.239589	8.349498	6.430338	10.23588	8.075537	10.91686	8.835407	7.579352	8.234703	7.858082	8.462754	6.692603	7.905441	10.36671	7.55396	9.513725	8.463834	7.782962	7.02367	7.963733	7.882286	7.344646	8.279872	8.101904	8.362523	10.5015	9.854464	6.475723	5.948432	7.169011	3.719261	3.270973	4.047956	2.624445	5.39782	3.23198	0.6245141	3.499722	4.276697	8.069785	6.484336	8.953664	8.769305	8.429976	10.74873	9.451302	8.095348	1.630065	4.055957	4.707444	3.977926	3.423944	3.802291	4.612691	3.545467	2.874487	4.068202	3.860655	5.120835	5.993298	7.628067	4.556717	1.907968	2.358954	1.996027	8.17223	9.720399	9.424014	10.22656	7.854369	7.70642	11.97759	8.315091	8.058728	7.075155	7.692621	8.826738	10.93564	10.30835	10.51215	9.410704	7.577401	9.212252	7.204025	7.633754	10.85258	10.59075	8.826066	12.12446	10.58257	1.879233	2.763585	1.855344	11.52817	10.64206	2.086347	2.242681	3.793662	12.06165	5.425851	6.236191	14.93209	10.22249	14.24783	15.39107	9.279521	6.323159	13.03271	6.943067	7.671186	6.457186	6.526065	9.209635	1.545334	0	3.775017	7.536851	6.381499	4.606958	9.063894	9.127507	10.17902	0.3943177	0	4.213995	0	0.5658566	7.838509	5.652118	7.476727	0	6.116397
6063	Chr1	23795798	23796053	2.348839	0.8085077	0	0.2885169	0	0.4692791	0	0.1623367	3.16032	0.5149705	1.993	2.713969	3.504901	3.031127	3.605874	2.377494	2.671331	3.279958	1.247416	0.3303902	0.1102673	0.2936078	0.2434894	0.941426	0.7008205	0.5226035	0	2.847517	2.16753	2.417925	2.855983	0.3926929	2.901178	3.338524	2.555598	3.029622	3.187271	3.222364	3.336712	4.060296	4.4549	4.397854	2.268657	0	3.010144	3.097007	2.097705	1.606641	2.917669	3.932963	1.164402	3.344428	3.1216	2.798829	3.183668	1.827395	3.533298	2.600004	2.447601	2.147273	3.277248	2.070487	1.665371	2.762938	0.7373615	2.668748	2.305542	2.87503	1.805445	2.420488	2.171461	1.923716	1.884262	3.958728	3.994503	3.250378	2.161917	2.436268	3.074193	3.777635	3.60993	3.479642	2.208453	2.551958	2.505941	2.34024	2.879985	1.840213	2.398588	2.466179	2.149568	0.6730072	0.211313	0.8194795	0.362644	1.379822	1.297923	0.9213527	2.846608	3.202828	2.965322	2.986547	3.626119	3.781482	3.473467	2.22985	4.123246	2.549406	2.167589	3.568967	2.862658	2.583948	1.891205	3.442532	3.501649	3.109005	2.727919	2.682303	3.652708	0.3952515	0.9459607	1.669078	0	0	0	0.3617234	0.7795239	2.488681	1.703749	2.684373	3.680473	0	1.149665	2.172119	2.169709	0.6219881	3.464832	0.3059093	2.361445	0.3090668	1.978982	0.7550034	1.855225	0	0	0.8092763	3.51058	1.085762	5.717607	7.114657	2.865517	3.27274	2.829283	0	1.017381	2.282369	0	1.17623
6064	Chr1	23801628	23804146	43.26409	45.27643	53.45189	44.4316	48.30163	39.23173	41.23204	41.23353	42.31318	46.34734	46.28188	56.0887	33.88071	34.17995	35.95858	35.24634	33.41428	33.42609	35.61588	37.46625	41.4605	38.05157	41.63668	37.20515	37.52575	40.47274	56.02812	43.14712	36.559	49.80926	44.80938	47.12315	37.64938	34.28754	37.4821	38.43833	39.1265	36.31357	36.29316	38.70239	36.12343	39.84994	40.83582	46.21134	36.32241	34.62012	40.17423	43.26456	39.42796	35.86862	37.47257	42.27357	34.2764	34.57377	35.27169	36.5479	40.53994	45.70975	48.38719	39.7842	42.4757	42.06625	53.29187	48.07512	43.6518	38.18851	36.60047	42.13972	46.94158	40.81444	43.75493	33.87414	39.29035	42.07119	38.6545	34.29709	38.65507	38.51937	38.83191	40.71893	36.87286	38.12477	42.01872	48.48721	41.83831	31.90718	34.87116	34.08775	39.03157	41.92505	37.54067	45.09148	44.69271	40.22279	38.15015	37.99816	38.69434	64.95537	39.62778	39.10549	38.91335	39.73012	40.2213	44.56016	37.98404	45.55264	42.5422	41.28621	39.0166	37.40806	36.70074	43.86251	48.6418	40.10184	41.97602	43.16734	35.22047	36.90199	33.28022	38.60289	41.26753	62.59042	65.03776	51.97317	42.21579	46.3006	54.17691	51.84753	8.518743	44.60189	46.50779	45.6838	47.99852	39.82218	33.26886	54.11296	39.53058	41.60366	45.57589	51.30508	60.35895	17.36508	36.40879	53.25251	38.0074	37.71227	36.9313	37.73024	32.33405	26.32423	43.31987	67.97229	41.30753	42.81932	39.45179	36.83272	33.05936	28.81764
6065	Chr1	23807024	23809803	43.94601	70.13804	69.01756	50.29811	63.76326	44.01838	53.50348	49.67504	46.70251	44.97409	44.62105	81.64525	43.06021	40.20232	39.76478	41.42783	40.83967	38.80669	32.08871	39.18428	38.20762	38.28646	39.20179	33.89133	37.97173	34.66603	57.28718	45.89811	37.78727	49.16448	51.01376	50.18615	45.36388	46.73934	42.7826	49.70474	50.88643	43.87373	43.37726	50.7105	44.45215	53.31276	54.44776	68.10092	42.14202	43.02628	45.51385	45.33024	41.16279	48.45411	53.88006	48.96242	47.68091	42.64099	43.31464	45.68488	44.01125	49.9033	57.23621	48.07506	45.17461	43.07624	65.78215	56.91653	47.04366	47.71975	63.97878	51.25768	61.64306	55.92162	61.23519	50.76938	50.24699	49.21243	45.16861	44.04822	51.97247	48.33029	42.35106	39.84411	49.89439	42.13392	46.20316	44.56112	52.18894	43.49422	50.98351	43.90222	42.08432	40.4239	44.60354	36.24624	41.94564	35.57907	39.31061	38.1043	36.01737	42.38222	39.1034	35.95433	42.13879	48.87077	45.46963	46.0932	47.45204	46.18974	39.00106	38.66599	46.16964	44.87645	44.7015	46.31726	53.55894	42.66542	37.51141	52.19541	44.61664	47.6312	39.94787	33.66225	31.45319	89.29566	72.21434	70.18275	57.56698	61.13126	61.97215	52.67709	16.18561	45.22136	66.24851	70.31022	56.62101	76.02415	46.57641	49.55172	48.66513	32.32442	48.29155	67.99469	65.3064	40.77018	45.91682	69.09623	52.40414	51.63183	50.55235	53.06663	55.5988	33.43889	51.74786	69.48279	63.94179	49.4879	60.92984	53.51762	76.29084	49.75454
6066	Chr1	23812482	23813120	13.56265	16.57441	19.97104	0.8655506	0.8944746	0.9385581	1.10443	0.8928521	9.568747	9.784439	10.9615	17.18847	8.762253	9.173149	9.515501	8.558977	10.09673	8.107761	0.9463157	0.2643122	0.6616038	1.056988	1.217447	0.7531408	0.7008205	1.103274	14.47918	7.770342	11.56016	11.12246	12.40875	9.895861	0.527487	0.9925341	0.6625623	0.6627298	0.9891531	1.549214	0.8213445	10.97144	9.587719	12.02678	12.3031	14.7552	10.43517	11.55847	9.789291	11.47601	12.45924	10.54034	12.17329	11.30417	9.487216	8.725762	7.959169	7.590718	10.66188	12.83228	12.04973	11.09424	10.92416	11.41293	20.60896	15.84085	14.74723	13.40728	11.52771	14.37515	15.47524	12.93709	11.2916	12.88054	11.79408	10.1685	10.07844	9.975298	13.83627	10.53521	11.12373	11.77032	11.21657	10.36328	11.79779	12.36718	11.00435	0.5707903	0.7005368	0.8762918	13.51932	12.3309	9.749827	0.4807194	1.690504	1.092639	0.9428744	1.379822	1.784645	2.303382	8.614734	9.143557	8.219665	9.412148	12.11887	12.26427	11.03666	10.35287	12.80632	11.04743	10.40443	11.43391	11.23043	11.82156	11.80112	10.18111	12.25577	12.37623	12.42719	8.290756	10.03045	0.4611267	0.2956127	12.10081	18.83852	17.07148	1.096514	0	0	12.44341	8.518743	8.4661	9.368476	16.41761	16.38273	22.44523	7.955598	19.0743	12.12691	0.6118186	8.146985	13.59894	6.184319	0	0.8116609	17.38408	6.334567	14.40512	11.09343	14.79351	5.914766	10.67199	11.96775	16.11195	12.44884	9.827385	11.41728	7.948941	6.781408	7.645497
6067	Chr1	23817834	23819527	18.94225	19.60631	8.223368	16.73398	23.25634	17.73875	16.81187	14.1233	19.92757	20.77048	13.61883	17.41464	18.19211	20.06128	20.48337	18.24726	18.06544	19.49548	14.79694	16.32128	18.46977	16.38332	17.12542	18.60258	17.77536	19.3944	32.73553	24.90371	22.68681	25.22702	24.71902	28.11681	16.61584	19.57999	24.51481	20.82865	21.54156	18.46663	19.19893	15.98201	17.72275	21.63026	18.58553	19.13312	20.3352	23.78059	22.31196	23.64058	20.5814	21.70996	22.97048	21.0699	21.0555	17.23201	16.25346	17.71168	20.14599	19.79358	21.84013	16.52207	16.4505	17.57389	21.02531	17.13022	16.81184	15.44061	11.8159	20.61807	27.85544	15.27412	20.41173	17.48073	19.81964	19.56077	20.70996	20.17476	21.70564	21.53134	22.57105	20.04135	20.37032	21.10478	19.93419	20.4811	23.31614	18.03697	19.53719	14.54644	18.7526	24.01844	18.88549	17.78662	23.66706	24.58439	22.77404	22.92627	18.17093	28.56193	17.52911	18.90702	19.09251	17.82878	19.7051	18.90741	22.85765	26.91747	21.19834	20.39525	18.53288	23.33047	19.08438	24.35371	22.24058	18.31134	20.57219	22.65986	20.24722	18.36971	14.55285	20.68483	18.44623	30.87794	8.073653	8.725423	7.127341	30.02304	14.03143	23.22769	0	18.79061	21.74825	28.19547	31.32838	15.92887	13.59684	16.79368	19.05657	15.90728	23.26023	18.54401	31.91108	9.815044	19.82772	23.76558	10.36565	17.96593	18.67628	18.59368	20.1102	4.98026	19.04726	27.44067	11.88299	14.50709	9.156432	17.47193	15.25817	12.93853
6068	Chr1	23819790	23820289	5.000753	3.436158	4.111684	5.577993	9.583656	6.382195	5.154005	6.087628	6.145067	4.978048	4.318166	6.332595	5.173902	4.865757	5.508974	4.398363	4.66351	4.275001	3.699234	6.343493	6.34037	4.345396	6.817702	5.159014	6.562228	5.109901	22.66306	8.204709	7.29735	6.286605	7.189198	9.9744	5.472677	6.677048	7.666793	8.33146	9.451908	6.196855	5.595409	8.20698	8.522417	6.910913	8.027554	11.02586	5.618936	5.475066	6.865217	8.836527	7.018177	7.787267	7.409831	5.351084	5.998369	4.445199	6.115993	4.217066	5.888829	6.458074	6.872111	6.978638	5.140781	6.059963	5.620626	2.762938	3.24439	4.193747	6.340239	4.764335	9.285147	4.924442	7.382966	6.858467	5.862149	7.296479	4.42468	7.173248	5.880413	7.242958	4.44949	3.8174	7.21986	8.320882	4.591257	3.598915	9.043177	7.591511	7.394555	5.520638	4.633637	6.647962	7.677029	8.941381	9.192117	7.921635	9.138628	4.882446	4.05601	9.213527	4.269912	4.8559	6.034691	4.977578	3.960104	3.985886	6.834886	6.052449	4.220264	5.59453	4.768695	6.543105	5.798717	6.072277	7.943063	4.10174	4.28952	5.082027	5.273978	7.6405	4.000584	5.665271	4.552436	7.51085	3.58829	0.1896831	6.579084	17.001	8.964524	6.221703	0	4.749276	17.06401	18.55904	11.49665	7.240396	5.062653	3.939258	7.874617	5.506367	11.09879	21.01654	9.152792	0	3.71045	10.78253	5.182827	6.797921	6.740313	5.02165	6.111925	6.403192	5.393914	5.538483	5.092709	8.189487	8.13905	6.138786	4.23838	8.115989
6069	Chr1	23820617	23821565	15.83572	21.0212	13.80351	16.15694	13.67268	16.23706	13.86673	17.69471	17.1184	14.07586	16.71905	19.45011	13.43545	12.04474	13.22154	14.38384	12.94916	13.8569	11.3988	11.69581	13.78341	12.68386	12.33679	12.46448	13.31559	14.57483	20.45971	12.83796	13.29418	18.21504	12.99964	16.57164	12.33001	15.97078	14.76567	17.515	16.48589	14.62458	13.09018	12.44005	13.75208	13.28331	18.8473	18.32239	13.98045	12.71985	14.30254	11.24649	12.93237	12.19219	14.71381	12.97638	14.20022	14.54294	11.3104	15.74371	13.63729	16.18712	14.68561	12.58541	15.35808	11.00893	22.06616	24.31386	19.76129	13.02603	13.97735	13.96443	15.99109	13.77174	13.02876	13.21509	14.37622	11.87618	14.87184	13.11359	15.04694	15.01268	15.08782	14.0369	11.99012	15.28017	13.89001	14.6574	16.23414	11.41581	14.08857	11.82994	11.66586	15.65488	11.51554	10.47968	13.41838	11.33613	11.09691	11.25085	13.14147	8.752851	11.1617	11.10658	10.45666	10.86017	16.07898	15.22813	14.90229	20.3872	14.31009	16.85441	15.22731	14.67242	15.19411	12.98434	16.26437	15.41815	13.87528	17.39847	11.94223	11.54203	11.0161	9.486035	11.88363	15.43897	15.25023	17.83021	21.93028	20.97996	5.066905	19.07989	0.8518743	12.18292	8.030122	8.565712	8.622489	9.412514	12.58431	20.31828	10.39449	12.23637	12.98795	15.7624	12.36864	11.32505	11.59516	17.38408	12.09326	14.08141	14.46359	13.84347	12.61817	4.268794	14.83326	13.09096	10.18542	13.10318	15.37376	12.27757	8.47676	14.58526
6070	Chr1	23824153	23825382	23.63992	19.60631	30.83763	8.463162	7.411361	9.104014	8.344579	7.386322	17.38176	15.96408	16.38689	9.498893	18.19211	17.18968	15.97602	14.14609	13.03972	16.06811	13.20541	9.317005	11.3024	13.38852	12.17447	10.39334	8.218713	13.18122	11.64629	15.73374	13.87219	9.913493	12.11331	12.25202	19.58295	23.00875	22.14851	17.32565	15.38683	18.09482	17.86424	20.9062	18.49752	20.37373	17.10218	20.10599	17.39194	16.97824	16.46381	18.82066	19.00428	14.00135	18.84214	17.59169	16.58733	9.548947	8.126731	8.293562	16.30276	17.78067	17.32149	18.31147	15.35808	18.73539	9.159539	11.97273	12.53514	9.594784	8.213492	9.775102	6.190098	10.01581	6.731528	5.771149	6.420448	19.48315	19.91106	15.69148	19.71668	16.32958	21.68115	18.45077	19.14552	19.81883	19.2949	23.16393	17.43263	9.589278	11.36426	8.938177	10.68462	9.757493	9.289205	11.92184	10.14303	11.06297	10.73426	13.05524	11.03235	8.752851	13.33411	12.81131	8.94799	9.683652	20.42078	23.3021	22.07332	24.05052	20.56772	18.34156	16.74462	15.53161	18.05676	18.99202	20.04678	21.46089	23.24219	23.97521	13.39712	12.84254	12.00175	12.58217	12.061	12.93535	14.8017	25.03817	7.127341	6.872745	7.405477	14.10253	8.518743	20.02955	19.07154	15.3469	13.50857	6.516356	12.29502	15.5497	14.17431	11.21667	17.35662	8.344803	12.12126	3.020014	15.65346	15.84372	27.64175	22.65974	16.14867	7.871776	13.4068	0	20.5643	10.82522	5.658566	8.30648	6.443415	7.634132	6.781408	6.939759
6071	Chr1	23826849	23828095	16.13879	12.734	11.45398	10.29044	12.39486	13.98452	12.14873	10.06488	17.82069	19.91219	19.04422	17.86697	16.0224	16.4319	17.32823	15.2754	15.12245	15.62587	14.15172	15.72658	17.2017	11.03965	13.79773	16.79504	16.24629	14.69097	9.442942	14.23758	13.43868	15.23293	16.545	11.70225	11.80252	11.09834	9.275873	12.11849	10.22125	14.25277	11.03682	15.80924	14.72054	14.53984	19.28358	16.70094	16.32167	17.31006	18.05298	17.78781	16.79631	16.83308	22.33535	18.7288	17.44424	10.64653	9.802345	11.38608	17.23257	15.18067	13.46181	14.61339	15.4866	15.7054	24.56422	26.52421	14.15734	8.768743	7.204818	8.296515	9.800988	7.34493	5.645798	6.272988	7.816198	14.20485	14.44166	15.35523	14.87399	18.23909	16.22041	13.99713	16.11576	15.96097	13.1926	11.71283	9.587947	18.09405	18.52531	17.61347	8.831166	11.4731	10.28722	15.28688	12.57313	14.47747	14.3607	13.58594	15.00724	2.764058	12.80973	14.98097	15.76303	15.20424	14.74304	18.08979	14.06194	15.60895	14.8922	16.07542	18.04518	16.65518	23.12146	13.63032	16.64261	14.97868	13.35004	16.08312	14.30642	19.26381	15.30658	15.15131	14.18941	24.6189	9.419262	15.17465	7.675598	9.766532	12.47238	7.880824	15.33374	13.62836	16.06024	25.69713	17.53239	2.896158	14.60937	19.69629	13.54434	16.41713	12.27951	2.781601	13.35813	0	11.94301	15.62367	21.88305	18.4515	16.9912	6.650293	11.0409	7.114657	17.1931	15.8602	13.58056	10.76333	8.704262	10.86093	9.324436	9.292219
6072	Chr1	23829956	23830244	3.258066	1.414888	2.349534	2.404307	0.7666925	2.627963	4.049575	4.545429	5.00384	0.8582841	3.100222	0.9046565	1.1683	2.273346	1.602611	3.922865	2.897715	2.837717	2.236746	3.36998	2.536148	2.055255	2.759546	2.598336	3.567813	1.858146	0.6295294	2.847517	2.817789	0.2417925	0.6893751	1.178079	1.450589	1.894838	2.366294	2.934946	1.8684	1.363308	1.848025	2.937235	4.261208	3.500333	1.919633	2.270031	3.679065	3.760652	4.640378	4.590404	1.971398	1.730504	3.81077	3.344428	4.284549	4.500078	3.937694	5.060479	2.851433	3.522586	2.165186	3.04197	2.570391	2.373486	3.12257	0.7367835	0	3.93958	4.466987	3.367892	0	3.004744	3.365764	5.52023	3.838312	3.64824	3.441418	2.353722	3.63202	4.01655	3.680942	2.942579	3.803319	3.857864	3.08021	1.701305	2.505941	2.682715	3.580521	3.680426	3.434342	6.111836	4.375906	1.634446	2.641413	2.048699	2.465979	2.759643	3.488169	0	2.172411	3.46112	4.890181	2.262535	4.341801	2.248449	3.025278	3.185499	3.783685	2.90349	3.034624	2.974139	2.862658	1.291974	2.269446	2.343852	2.276072	2.869851	3.031022	3.251277	2.377159	2.305634	2.069289	0.4172694	0	0	0	0	0	1.244341	5.111246	0.825961	1.672942	2.855237	3.448996	0	1.880414	2.280623	3.464832	1.733486	2.007228	0.3090668	0	0.7550034	2.087128	2.860672	2.879348	3.884526	0.8425391	2.307245	4.928971	4.268794	2.528397	2.013994	2.263426	4.094744	5.312991	4.722143	0	6.23402
6073	Chr1	23834705	23837185	15.3811	12.12762	9.398135	13.36795	8.178053	9.761005	11.9033	11.0389	15.53824	11.67266	20.04072	8.820401	16.5231	20.46011	16.37668	15.7509	18.11072	19.45863	15.31311	8.259756	9.81379	11.9792	10.38888	10.50631	6.498517	8.535858	12.59059	22.63534	16.03972	17.24787	15.16625	12.33056	23.80285	15.42939	20.06617	23.66892	24.83873	24.72545	24.02433	16.84591	18.01329	18.12993	18.49828	17.02523	21.07101	19.85403	15.31961	28.23098	24.6819	28.47465	26.04026	28.16008	25.27884	13.66487	11.98064	13.0729	19.52612	18.78713	16.00355	16.82031	20.24183	23.93686	4.787941	0	14.74723	11.7552	8.789877	12.81442	6.190098	12.26937	9.880146	7.778505	8.234923	34.54184	30.84985	31.21484	30.78569	32.26409	25.60479	23.18275	17.14717	16.56612	20.22478	23.4911	26.91162	10.95917	8.328604	11.91757	25.07615	25.19792	21.34214	13.17171	10.98828	13.65799	11.89472	13.69208	12.57363	1.842705	13.2592	10.84829	11.4451	11.31268	19.22797	13.8995	18.43178	10.03432	20.27667	17.63339	19.56249	18.50575	20.33221	20.80078	21.71104	24.8668	22.1917	18.59424	10.9723	16.41895	16.52415	15.01956	14.01204	11.68354	19.7356	9.863522	9.320369	1.808617	0.3897619	14.51731	10.22249	17.34518	11.7106	8.565712	16.95756	10.13655	17.21302	18.03765	14.17431	11.93046	18.89156	2.781601	10.8844	0	28.17623	8.141913	25.91414	35.4463	24.01236	6.243132	29.96815	34.86182	34.55476	25.67842	20.93669	11.58227	12.32162	14.63864	9.324436	14.46763
6074	Chr1	23840259	23840705	5.455367	4.648919	6.167526	0.1923446	0.2555642	0.2815674	0.1227144	0.1623367	2.6336	3.089823	2.9895	0.2261641	4.506301	5.14494	6.109953	3.566241	4.346573	5.270045	0.0860287	0	0.05513365	0.05872156	0	0.03765704	0.06371095	0	5.98053	5.936348	5.563326	4.594058	0.6893751	2.277619	4.94519	5.594283	4.070026	5.112487	3.516989	4.399767	4.466061	5.269745	6.391813	5.026119	4.886337	8.431542	5.351368	4.534903	5.276047	4.934684	6.308474	5.820785	6.245429	4.213979	5.753538	0.05487901	0.1675615	0	4.153174	4.529039	4.330371	5.189243	5.140781	4.99947	4.787941	3.683918	9.585699	0	0.2881927	0	0	0.08346511	0	0	0.06978748	5.045438	5.961028	5.323895	6.658703	5.135916	6.512435	5.248925	6.059525	4.916885	5.869835	6.805222	5.338743	5.479587	4.281058	5.082493	6.596118	5.254035	5.834542	0	0	0.1365799	0.0725288	0.1061401	0.08112021	0.4606764	0.3745537	0.1549755	0	0.09050142	6.059436	5.621122	6.778863	4.300424	5.724036	4.957178	4.660316	5.485634	5.358308	5.749284	5.824913	6.372346	4.420832	6.457164	0.1212409	0	0	0	0	5.007233	1.794145	3.603979	0	0.3617234	0	9.125165	7.666868	8.67259	6.691769	3.212142	6.897991	0	5.351948	4.561246	6.614678	0	6.493974	1.854401	1.731609	0	4.522111	6.601551	5.182827	3.07525	6.038197	0.4071608	6.506242	4.98026	5.056794	3.776238	5.658566	0	0	0	0.847676	0.117623
6075	Chr1	23843653	23845159	26.74645	27.89352	24.67011	3.846892	3.450116	4.598935	2.577002	3.896082	18.96192	17.85231	23.25166	2.940134	18.35901	17.1498	16.3266	15.51315	17.20518	17.76337	8.172727	5.220166	7.167375	5.578548	3.246525	7.192494	5.797697	6.561578	11.01677	14.865	18.49625	16.44189	15.75715	15.39356	0	0	0	0	0.2198118	0	0.1026681	18.66008	19.46598	19.38646	22.94833	20.26813	16.52235	21.01541	21.93056	4.360884	8.674152	7.787267	6.668848	9.631952	11.13983	5.268384	2.178299	1.967964	19.34015	19.03874	23.44049	19.02723	20.88442	19.13938	24.56422	17.6828	24.33293	6.798953	2.881927	3.860754	0	4.924442	1.737169	2.174636	4.047674	4.657327	6.94429	7.453453	5.275076	5.794367	7.766383	20.95593	23.59347	17.17128	20.74783	21.52806	17.32368	8.390618	6.538343	6.747447	17.1172	16.51268	16.50561	7.210791	8.241208	9.219144	9.64633	8.066649	6.570737	0	6.741966	8.162045	6.294807	6.697105	21.80443	24.93734	19.16009	19.113	20.66474	20.04116	18.31613	20.68679	15.70792	18.08763	22.01363	21.02142	23.94252	23.61648	0.5455839	0	0.8696923	9.42016	9.814342	25.45344	30.50047	29.78025	0	5.064128	3.118095	16.17643	23.85248	20.64902	14.05271	8.208807	14.65823	3.620198	13.1629	13.06175	17.16667	6.220156	15.23132	7.417602	11.13177	0	0	14.74346	0	4.208237	5.897774	1.900084	6.703401	0	2.191278	21.90218	14.71227	6.200612	5.878203	5.509167	16.95352	3.175822
6076	Chr1	23850236	23850857	8.713433	9.702092	7.929677	7.693783	4.472373	7.508465	5.399434	5.194776	5.881707	7.209587	5.646833	5.880267	6.676002	7.298636	5.659219	8.024041	6.157645	6.965304	5.763923	5.021932	6.671172	6.459372	7.385844	7.380779	5.288009	7.780986	10.702	7.191186	7.080597	6.206008	5.810447	7.696781	5.736421	6.767278	7.098882	5.396514	7.143884	6.940477	6.262752	8.29337	7.069732	6.821161	7.591274	9.566558	7.425023	7.410696	6.61095	0	0.07885593	0	0	0.06688856	0.2448314	6.201328	4.440379	4.91991	7.438521	6.206461	7.436942	6.620759	6.425976	6.56496	4.787941	6.446856	15.18965	6.735411	6.628432	5.832203	7.995543	7.261465	6.948674	7.276666	6.978748	0	0	0	0	0	0	7.793858	8.638047	7.791372	7.555233	8.113918	7.73573	8.504776	6.92753	7.097964	8.776653	7.934664	8.367961	9.998964	6.65636	8.058215	6.890236	9.340331	7.300819	0	7.041609	8.885264	7.075155	6.878108	7.443087	6.540942	7.619217	6.052449	7.276317	8.427203	7.857509	7.864945	7.633754	8.333231	8.094359	6.994932	7.17838	8.669341	0	0	0	8.432031	8.750136	11.26628	4.036827	3.603979	0	2.17034	12.47238	4.977363	5.96312	6.607688	10.03765	7.494998	4.023828	0	4.050123	5.390563	6.457186	8.055612	6.493974	1.236267	5.194828	6.79503	6.493287	4.401034	0	0	0.2808464	6.650293	0	1.422931	0	5.034985	7.356136	6.55159	4.182568	4.486036	0	5.410659
6077	Chr1	23852396	23853559	10.83496	6.872316	0	13.1756	14.31159	16.61248	7.731007	20.12976	12.02677	14.93414	11.84728	6.106431	10.09745	12.32393	11.4186	10.10435	11.09282	12.60388	13.42048	9.779551	10.08946	9.39545	6.49305	9.715516	8.537268	11.49728	12.27582	15.05805	13.07743	20.47177	17.33286	19.87026	12.85749	14.70755	11.26356	8.33146	12.9689	8.179848	10.98548	11.48977	14.52685	9.603477	10.47072	12.9716	13.77977	13.10698	10.67923	10.09889	8.91072	9.517771	7.198121	11.50483	9.976879	9.439189	8.713196	8.434131	8.740262	10.81937	14.49733	11.81	13.23751	15.65491	5.620626	4.052309	10.17559	5.52812	3.746505	8.542946	6.190098	8.847302	1.737169	8.196704	5.862149	11.25521	9.463899	7.509494	6.831656	7.835564	9.546179	14.87195	12.50583	13.91857	14.76176	18.38719	11.22226	10.73086	7.316717	10.07736	9.921434	8.792466	12.36002	14.80616	11.62222	16.11643	13.05518	15.81488	11.35683	0	12.21045	14.15443	11.23701	9.321646	10.06725	14.51271	12.10111	8.282298	10.96298	7.36495	8.236837	6.939657	7.633754	20.47779	17.17215	11.49952	16.19513	9.745535	7.698795	7.884346	8.870861	17.98394	19.03746	2.920886	0	0	0	7.234468	4.677143	17.42077	6.814994	17.55167	0	14.27619	6.610575	2.172119	4.484064	4.146587	3.307339	8.56546	17.47469	3.708801	4.947455	0	9.160173	6.161448	0	5.179368	5.75735	8.550377	11.23805	0.7114657	9.10223	27.44067	0	13.57115	5.652118	9.522989	0	6.23402
6078	Chr1	23855171	23855880	9.849968	6.265935	8.223368	10.00192	8.944746	9.667149	9.571723	9.577868	7.63744	4.634734	8.082721	11.30821	9.513303	8.854083	9.415338	8.083479	9.598681	8.955391	10.40947	7.665053	9.372721	6.870423	8.359802	9.075346	9.046956	8.47779	11.96106	11.3418	10.04289	10.96126	9.552769	10.52417	8.901343	8.932807	8.0454	10.98238	11.1005	9.667093	10.1128	10.62588	10.84671	10.86001	13.17566	14.10662	11.30476	10.4524	10.29783	11.13173	9.226143	10.54034	8.891797	9.565063	8.385475	9.274552	7.791608	11.10494	9.60809	9.896789	10.2611	10.85566	9.189146	9.645442	6.869655	8.288814	10.91295	10.48437	9.510359	8.296515	4.900494	9.348093	9.120135	9.534942	11.02642	12.65241	8.480637	10.42363	6.053366	9.613381	9.343929	10.25926	9.282677	10.28764	9.4731	11.38566	12.5297	9.303882	7.628067	11.04128	8.449573	11.04419	9.442745	13.94086	10.77696	10.51665	14.57829	10.08331	8.436502	12.89894	9.363841	9.711801	8.843944	11.13167	9.017586	12.57087	10.08426	8.441573	10.81746	11.82641	9.374821	8.658049	11.74424	12.72594	12.7089	8.899311	10.37363	9.924901	9.214306	9.997676	9.508636	11.59404	12.00188	12.93535	7.176581	11.57067	6.579084	11.57515	13.64167	10.78429	5.96312	17.75816	13.04895	18.55904	12.93373	11.58463	8.968129	8.085845	6.929663	7.851672	14.40481	16.99867	6.184319	7.550034	6.72519	13.42315	1.727609	12.46285	13.19978	10.58618	11.23805	16.36371	13.14767	10.57347	7.356136	9.476407	9.608601	7.476727	1.695352	9.880334
6079	Chr1	23856879	23857719	5.682674	4.244665	2.349534	3.943064	6.77245	7.602321	6.381149	5.681786	5.179414	4.119764	6.754055	1.809313	7.009802	6.221788	6.660851	6.300358	7.92344	6.449356	6.280095	5.550556	5.623632	6.694258	5.600255	6.966552	10.76715	7.548718	10.07247	8.54255	5.635577	6.931385	3.545358	5.968932	8.967279	8.752347	7.00423	7.479379	7.473601	5.267327	8.932122	9.502819	7.844497	8.257195	11.95408	10.21514	6.354749	8.350859	8.200121	7.459406	6.623898	8.023245	6.351284	6.220636	6.977695	5.707417	6.618677	7.30958	6.880632	7.129043	7.813496	6.441819	6.168937	8.938446	2.289885	2.947134	4.129224	8.133327	8.645781	8.050084	5.674256	6.009488	6.840101	7.360306	8.165135	10.47899	8.603545	6.388674	10.29072	9.218311	7.200084	8.986795	8.70251	10.66586	7.322764	7.655875	10.89539	8.048144	10.35238	6.572189	8.88568	11.25865	9.365975	8.460662	7.184643	7.989925	9.428744	6.792968	7.544179	5.988793	6.741966	7.232192	6.867062	8.145128	9.494707	8.584986	8.179454	14.17547	7.95544	6.302698	8.020078	7.137933	10.056	8.462429	8.396952	7.178045	7.87871	7.05505	8.123138	9.672548	7.015518	7.378027	7.804176	0	0	0	1.644771	2.532064	7.795239	4.977363	5.96312	5.368746	6.35718	6.424284	8.622489	8.688475	7.521656	6.634539	10.07951	8.361521	12.16144	15.7624	5.936946	8.305037	9.160173	12.763	5.758697	7.445342	9.970046	9.77186	11.82953	5.691726	8.090871	3.020991	9.619562	3.977751	1.808678	6.374893	9.324436	5.881151
6080	Chr1	23862677	23863310	5.000753	8.893585	8.223368	6.635888	6.261322	8.728591	7.731007	5.357113	6.935147	4.634734	7.086221	9.725057	6.592552	6.500971	6.460524	7.905167	6.157645	6.449356	2.322775	3.436058	3.308019	3.170964	2.921872	3.69039	3.376681	2.554951	9.442942	7.770342	6.57484	7.253775	9.355805	7.77532	6.989202	7.579352	6.247016	8.710163	7.473601	4.27583	5.954748	7.256698	8.135034	9.423973	8.202066	5.837222	7.02367	6.968266	7.945853	9.525088	10.09356	8.337882	7.83325	7.625295	7.10011	2.469555	2.764764	2.38967	7.500509	5.703235	5.836587	7.396163	7.646912	7.423455	10.40857	8.657206	6.783726	2.478123	3.746505	2.957174	5.158415	3.255139	3.474337	2.174636	2.442562	6.59788	8.111914	7.789699	8.128806	7.901409	7.240534	5.169396	8.444658	7.640083	6.625358	7.263266	9.261085	8.105223	7.005368	7.53611	7.958952	6.326286	8.367961	3.941899	4.331917	4.097398	3.62644	3.290344	2.190246	2.764058	5.992858	5.940729	7.335271	8.416632	8.683601	8.380581	6.666815	7.963748	6.257633	9.914356	6.394387	7.071841	6.532731	7.558047	8.321304	7.50765	6.302968	6.756107	8.850583	7.803064	7.943189	5.072394	5.084539	11.68354	9.419262	4.931761	3.837799	7.957915	12.08262	8.295604	0	8.053119	11.37601	16.77452	10.92182	4.344237	8.38954	6.634539	8.189602	3.874851	10.03614	10.1992	8.410673	6.040027	2.434983	8.361965	14.97261	11.00616	8.425391	3.257287	10.0551	7.114657	9.43935	7.804226	6.790279	3.50978	3.278229	3.148095	4.23838	3.763937
6081	Chr1	23865508	23865770	2.045763	1.010635	0.5873835	1.923446	1.022257	0.6569907	0	0.8928521	1.3168	0.6866273	0.9964999	0	1.835901	3.031127	2.453998	1.723683	1.403581	2.98513	3.527177	1.453717	0.8821384	1.350596	0.1623262	2.447707	2.038751	1.916213	0	1.496153	1.950777	1.047768	0	0	2.637435	1.533916	2.176991	3.408325	1.208965	2.416773	3.028708	1.814175	2.421141	2.243803	1.047072	0.3242901	1.872979	2.267452	1.39847	2.409962	3.469661	2.595756	2.858078	2.541765	3.488847	1.64637	2.848545	1.827395	2.975408	2.012906	1.223801	2.326213	2.377611	2.423985	0	0	0.4424169	1.906248	1.152771	1.067868	0	1.001581	0.5428652	1.923716	1.39575	0.7762212	2.335248	2.017476	1.383627	1.843662	2.669694	3.419754	1.869428	0.9077326	2.499039	2.290219	1.525355	2.796873	2.10161	2.365988	1.471861	2.144504	0.4606217	3.46118	2.324443	3.141338	1.958278	0.6368407	1.379044	0	4.12009	3.977706	2.028905	2.353037	2.528741	1.226427	2.184923	1.114925	2.231404	1.487153	2.817865	1.916667	2.715855	1.744165	2.11815	1.977625	3.370337	1.913234	2.121715	1.950766	1.855344	4.281891	4.315946	0	0	0	0	0	0	2.903461	0	2.064902	0	0	0	0	0	0	1.417431	0.8157581	2.833734	3.399734	0	8.305037	2.898789	0	1.727609	3.884526	1.544655	0.6786014	2.168747	0.7114657	3.539756	2.265743	0	0.8189487	0	1.810155	0	0.7057382
6082	Chr1	23870459	23872117	15.75995	10.91485	19.67735	15.9646	12.65043	13.98452	12.39415	16.47718	17.1184	10.81438	15.39039	23.52107	14.10305	15.9533	17.02774	15.33483	15.57522	15.9944	9.764258	7.466819	7.55331	8.27974	5.843745	9.41426	7.836447	8.47779	7.239589	14.14106	12.35492	13.21799	13.88598	13.58717	17.53894	19.57999	17.41592	19.12449	18.02457	19.14828	16.94023	19.86953	15.30161	17.32216	17.71297	20.59242	17.99397	18.80326	17.98941	23.41106	19.39856	15.65319	20.95924	16.58836	17.87269	14.98197	15.58322	19.25793	15.55891	17.61293	17.69804	13.71869	16.06494	18.73539	13.73931	9.762381	17.25426	18.23644	22.76722	15.44302	11.34851	19.6143	16.61167	18.56804	15.91155	19.17266	20.58705	18.0452	24.8188	21.99226	19.45641	17.09877	18.43643	19.74318	16.44716	14.91914	13.7282	18.20821	20.08205	19.19079	15.04569	18.44273	13.97219	10.38354	11.51656	9.970334	8.050696	9.340331	10.22115	2.764058	19.02733	17.46058	19.45668	20.36282	18.36916	19.62282	17.47938	17.8388	18.86992	19.26218	18.74964	16.65518	20.0386	18.53982	17.47474	20.91155	17.15808	18.89318	14.30642	13.33023	16.75607	10.93529	11.17416	18.77713	8.52219	22.76197	15.89945	17.36272	14.42119	14.10253	26.4081	15.69326	15.39107	14.63309	13.79598	22.44523	17.79161	11.81777	19.21407	7.647732	20.19035	14.21707	4.700082	25.67012	22.0308	22.88538	29.36935	27.51539	19.94009	14.38635	16.36419	27.0357	23.76693	10.57347	12.44884	16.028	17.86069	16.99972	28.82098	19.87829
6083	Chr1	23881420	23881830	4.091525	4.042539	5.873835	3.462202	2.938988	3.003386	5.644863	5.113608	3.774827	0.8582841	4.761055	4.070954	3.671801	4.785991	5.308648	4.398363	4.346573	3.980174	4.129378	5.616634	2.756683	4.169231	3.084199	2.974906	4.396056	3.309822	5.665765	4.34367	3.973805	2.337328	1.772679	2.356157	3.560537	6.045435	6.625623	4.449757	5.165577	3.656144	4.774065	5.183356	4.648591	5.474879	7.154994	4.215771	5.351368	4.700814	4.894646	4.934684	4.494788	4.640896	4.02248	3.879536	5.141459	4.115925	3.518791	2.249102	3.781248	3.354844	3.388986	4.533132	3.984105	4.393473	0.4163427	2.394546	3.391863	5.146871	4.034698	3.778611	2.837128	4.590581	2.49718	4.516551	4.187249	4.734949	3.810141	4.259116	5.620983	4.082395	4.044991	4.811514	5.028117	5.597685	4.184437	5.954569	5.883513	4.908797	5.292945	4.118572	3.597883	3.109531	3.070812	6.249352	3.803635	5.872936	4.496785	4.670165	4.461611	6.910145	5.543394	6.199022	4.526018	6.425601	4.484937	4.496897	4.313822	5.893174	3.735176	4.24901	4.714506	4.890806	5.064702	5.361691	4.614541	4.944062	5.515097	4.364565	5.213357	4.633069	3.768667	4.808893	4.552436	6.676311	0	4.742078	4.386056	7.234468	1.94881	0	0	3.097354	2.676707	4.282856	6.035742	2.896158	2.748298	2.487952	5.197247	3.976821	6.84819	2.163467	5.936946	6.79503	4.058304	6.381499	5.758697	2.913395	6.038197	1.900084	2.957383	3.557329	5.899594	0	0	5.147678	5.426034	3.148095	7.629084	5.175413
6084	Chr1	23885981	23886215	5.076522	2.62765	3.230609	2.404307	3.322334	2.346395	1.595287	2.110378	4.47712	2.918166	3.986	4.523282	3.087651	3.988326	3.655956	4.754987	3.622144	4.164441	2.064689	1.585873	1.21294	1.644204	1.29861	1.694567	1.847618	1.277475	0	3.040569	3.395797	2.498523	4.037769	2.670312	2.901178	3.609215	3.502115	4.260406	1.099059	3.965987	3.593382	3.887517	4.939128	4.21835	4.537313	3.729336	4.281094	3.428829	3.941143	2.639482	2.050254	1.494526	2.117095	1.672214	1.652612	2.469555	4.189036	2.811377	4.27715	3.103231	4.612787	4.115607	3.470027	2.676484	3.12257	3.683918	4.424169	2.287498	1.873253	1.807162	3.095049	2.003163	1.411449	1.923716	0.9770248	3.182507	2.396702	1.625189	2.421347	1.646127	1.901146	3.896929	3.545467	3.857864	4.475023	4.580438	5.229789	2.853952	2.802147	2.804134	2.071508	2.358954	2.149568	2.307453	1.796161	2.321859	2.320921	2.122802	3.082568	0	3.670626	3.512779	3.90174	4.43457	4.580361	4.394695	4.425869	4.618974	3.735176	3.115941	3.413952	3.370691	3.376468	3.359132	4.311948	3.698891	4.902308	5.500547	4.546532	3.088713	3.652708	2.305634	2.246657	3.755425	4.036827	4.931761	3.837799	0	0.7795239	2.073901	4.259371	2.271393	4.34965	2.498333	1.724498	5.068277	1.735767	3.939258	4.72477	2.549244	4.604818	4.636001	2.226355	5.285024	2.550934	5.501292	5.182827	2.913395	3.370156	2.307245	3.154542	4.268794	2.696957	0	1.69757	4.562714	4.29561	3.935119	0	3.528691
6085	Chr1	23887496	23888047	6.894978	8.893585	12.62874	3.846892	4.344591	2.346395	3.313289	4.383092	7.37408	5.664675	8.52561	3.166298	10.1809	7.418286	7.061503	4.814425	5.342662	5.159485	5.204736	3.964683	6.174969	5.578548	6.24956	5.347299	2.994415	3.716292	3.462412	6.081137	4.262809	3.707485	4.136251	2.042003	7.121074	6.225896	7.950748	6.437947	6.594354	6.878509	7.289432	7.515866	6.972887	7.539178	10.99426	9.080123	6.68921	9.180414	6.928784	6.541325	3.86394	3.303689	4.551753	3.143762	3.917302	4.664715	4.356598	2.249102	7.810447	5.116137	8.378327	6.740052	8.610808	7.221456	8.118683	7.183639	10.17559	5.273954	5.90795	4.517904	4.126732	5.174837	5.102933	3.596513	4.885124	4.113972	2.765425	3.194337	2.507823	3.358099	4.044991	6.919037	7.284323	6.807995	7.380882	9.160876	5.229789	6.564089	5.915644	8.500031	4.415583	3.002305	3.684974	2.884316	4.965856	6.555836	4.786901	6.262267	5.272814	2.303382	7.341252	7.180533	6.086714	6.425601	8.492753	8.278379	8.57162	11.14925	6.888247	6.869233	7.69494	7.270117	7.266746	6.007678	6.959636	7.873876	7.090839	9.446592	4.970876	4.22666	7.247436	3.689014	5.439274	2.086347	0	9.104789	6.030827	6.149298	9.354286	2.488681	4.259371	7.640139	7.360945	0	2.29933	6.516356	4.918006	3.10994	6.929663	5.812277	4.132529	2.781601	2.226355	0	8.348512	6.381499	4.606958	5.341223	4.914811	3.935888	2.957383	4.98026	3.202636	0.2517492	4.526853	3.275795	2.939102	3.62031	1.695352	1.764345
6086	Chr1	23890090	23890872	12.19881	13.34038	15.27197	14.42584	13.41712	13.98452	14.60301	14.93498	10.00768	14.41917	9.964999	16.28382	12.76785	11.00778	11.4186	11.82803	12.94916	9.913581	13.24842	15.92481	14.05908	14.09318	10.95702	13.36825	14.27125	11.72955	18.88588	10.66612	11.34341	12.815	8.370984	9.660246	11.67065	12.36156	15.14428	14.10668	13.18871	15.30623	11.24215	17.79619	15.39846	13.64232	16.31688	12.9716	12.97707	14.82139	16.27311	13.19741	12.06496	10.85498	15.24308	11.50483	12.97606	12.89657	14.41029	16.44656	15.06301	14.59357	15.06216	17.47642	12.27361	12.87742	21.64982	23.02448	17.10679	17.21978	13.97735	10.10368	15.21732	12.93709	17.58883	12.04414	12.00345	14.90345	10.57007	13.3938	13.31741	14.22254	13.79342	11.05455	12.3769	12.48132	12.8439	12.04001	15.1446	13.87021	14.16641	16.29903	12.26551	12.7598	14.2025	11.24883	15.95413	14.9555	13.78047	12.94909	14.52052	16.12367	9.663484	10.22839	12.74568	10.58867	15.50643	16.86337	13.27761	12.26417	14.16456	16.21705	14.52284	13.87931	14.8271	14.7931	14.60011	12.85456	11.24905	13.33285	13.88208	12.19229	12.69751	14.0973	12.29749	12.51808	13.00755	18.77863	20.83377	14.83066	12.08262	3.733022	0	7.846629	12.04518	17.84523	17.53239	13.75675	8.244893	11.19579	17.16667	17.5388	14.52289	11.1264	19.0477	8.305037	15.76941	21.34501	9.789785	11.32987	14.88486	12.21482	13.4068	20.63251	15.67606	10.06997	21.50255	12.98619	13.67813	10.46742	6.781408	15.87911
6087	Chr1	23893482	23893985	13.94149	5.861681	14.0972	12.02154	13.16155	8.353167	7.976436	11.0389	10.44661	8.754498	7.52911	10.40355	8.845703	8.614783	6.510606	8.558977	8.330931	7.997201	9.721243	11.03503	11.24726	9.689058	13.06726	9.866144	9.238088	8.651992	20.45971	9.073443	6.863844	8.220945	8.174019	9.817323	11.86846	9.835111	11.45286	12.40251	13.29861	9.295282	8.162111	12.0945	11.2341	11.66778	12.56487	11.02586	10.03381	11.22665	11.95056	7.918447	5.99305	8.652519	5.716155	4.548422	5.141459	10.42701	11.7293	14.47859	9.360139	11.74195	14.49733	12.64505	10.60286	11.31193	17.90274	16.76182	11.50284	13.15311	17.00337	14.29301	13.6698	13.68828	13.02876	10.95682	11.51493	9.469899	7.74319	8.125945	9.512433	8.757395	8.332681	10.45808	10.31409	10.7415	10.86791	12.89066	11.54912	8.27646	8.873466	8.938177	8.231519	8.578016	9.980137	12.69099	10.46	10.10691	11.31449	11.14471	9.491064	13.35961	11.31152	8.523655	8.323712	9.864655	11.78489	12.36647	7.955359	12.90127	10.76895	10.97661	10.89213	9.517244	8.661374	9.431409	10.5151	10.3276	11.86184	10.82173	11.39664	11.29819	9.624595	12.45042	12.12012	5.424503	7.625117	11.76035	12.06165	14.46894	19.09833	7.880824	11.92624	14.04134	17.73319	11.42095	13.79598	10.86059	8.100245	7.878515	8.032109	10.70683	12.27951	14.8352	10.38966	13.59006	9.160173	19.5846	10.94152	8.740184	8.004121	14.25063	10.44942	7.826123	9.27079	5.538483	9.619562	15.56003	14.92159	10.93963	12.71514	13.87952
6088	Chr1	23894230	23895019	11.28958	9.297839	17.32781	12.59857	15.84498	10.60571	12.7623	10.55189	13.78251	10.29941	11.73655	20.12861	12.76785	9.970814	11.86934	8.261791	8.512038	7.997201	13.03335	10.90288	12.40507	10.56988	14.69053	9.376602	10.25746	8.129388	13.22012	12.2588	8.164362	9.510505	11.12848	11.62371	13.91247	10.73741	15.23893	12.59187	13.51843	9.914968	10.06147	13.39034	15.10792	13.19356	17.18944	14.26876	11.63922	12.11151	13.92113	8.951287	11.90724	11.32693	11.74987	7.825961	10.65017	12.95145	9.634784	11.80778	11.90163	12.58066	12.42628	15.74667	11.24546	13.07942	19.35994	12.70952	8.405921	12.77186	16.28289	11.66441	11.34851	13.52135	12.59447	11.37502	8.30471	13.11814	9.279538	11.65653	12.27969	9.152466	10.43608	11.65102	12.11905	12.02746	10.40297	10.53501	9.587947	11.30165	12.84317	12.88149	10.73913	10.82974	10.5943	11.63341	13.52403	11.541	12.54748	8.91577	11.11347	9.213527	11.68607	10.3317	10.87285	12.21769	14.64761	18.4986	11.54087	15.44967	11.64211	15.01317	12.40945	13.35058	13.43247	12.14455	11.95242	12.92781	12.08069	14.34925	8.486861	9.591266	9.682574	12.97742	14.89888	23.36709	11.21341	7.777007	11.5134	11.93687	8.185001	12.02863	11.07437	13.00889	17.06401	11.06404	7.76024	20.27311	13.1629	4.975905	15.43425	13.05213	13.93253	5.872268	6.926437	9.815044	11.82706	18.04424	9.213915	11.81543	11.5147	11.94338	14.58976	12.80638	13.14767	6.54548	11.88299	16.26198	19.44329	11.49055	11.86746	10.11558
6089	Chr1	23895235	23896195	24.928	19.40418	27.01964	21.25408	20.06179	16.70633	16.68916	15.42199	21.68331	22.83036	24.46961	31.21065	22.11426	17.78793	16.17635	19.61432	17.43157	13.04613	21.20608	21.73968	21.66752	21.13976	22.31986	20.5984	22.17141	16.25878	29.27312	16.79552	13.94444	14.10456	14.47688	17.19995	17.2752	18.49723	19.025	21.58606	21.54156	19.14828	14.21953	22.80677	17.91644	20.91224	23.90815	24.15961	18.39533	17.75249	22.24839	21.46014	20.34483	18.56359	19.37142	15.51814	17.19941	21.51257	18.43176	19.96078	19.58811	17.1097	23.15807	21.9499	16.64328	19.99788	36.22182	32.05008	25.80765	22.68436	25.36096	22.42523	31.20841	27.20963	21.17174	17.56437	18.07496	20.41462	17.69872	20.06268	23.52165	21.3338	20.38675	19.28582	18.37197	20.34834	18.07444	19.49958	19.82962	15.86797	20.15989	19.62894	20.82411	20.58724	20.80475	26.24728	21.02565	19.32606	19.36519	16.45172	19.63109	23.95517	19.32697	20.14682	20.44512	25.7929	23.18808	28.31001	20.33659	18.31662	22.55658	25.21079	23.30158	22.60346	19.52479	22.22195	20.27372	22.70606	20.04694	20.62705	20.06536	19.50766	20.40878	22.52933	23.05779	40.05787	35.43437	33.57391	17.54422	30.74649	33.51953	18.25033	1.703749	20.02955	20.40989	21.05737	20.98139	28.23754	17.64696	15.34237	23.62385	21.61759	21.48915	21.32561	26.22151	26.42512	20.05962	29.70698	32.2487	22.01232	16.56994	25.51541	29.37667	25.61277	26.96957	24.16793	29.9904	23.9835	23.7389	22.11537	11.86746	23.87747
6090	Chr1	23898062	23898348	6.364595	7.478696	5.286451	3.077513	3.450116	4.223512	5.890291	5.681786	7.549654	8.239528	9.189943	10.17739	7.260152	5.902722	5.659219	5.052174	6.112368	4.827803	5.247751	4.493307	4.520959	4.932611	5.681419	4.330559	5.096876	4.122761	10.38724	4.874563	4.046056	5.15824	6.204376	5.340624	6.659523	6.225896	3.975374	6.816649	5.495295	6.258823	5.338739	6.479195	7.747652	6.641657	5.584385	8.107252	7.35813	6.083407	7.628019	4.705164	3.785084	3.932963	3.916625	2.943096	3.550055	5.762296	5.194405	6.044461	6.880632	4.193555	5.554172	6.26288	5.52634	5.302468	10.40857	8.47301	7.07867	5.337496	5.043372	2.21788	3.095049	4.256721	4.342921	2.007356	4.396611	3.337751	3.134149	3.026214	5.361553	3.819014	4.247241	5.606806	5.930599	4.841241	5.579249	5.69283	5.883513	4.680481	4.82592	5.783526	4.470096	4.074557	3.684974	3.365036	2.747069	3.892528	4.786901	3.184204	5.191693	8.292174	5.917948	5.734095	6.658969	5.068079	6.250284	7.154155	5.378271	7.167373	5.481492	6.302698	6.394387	6.477013	5.578512	6.201474	6.127506	6.518837	5.821491	6.815896	5.092116	4.958197	4.638359	4.01839	4.138578	7.093581	5.382436	0.9484155	0.548257	5.425851	3.507857	3.733022	1.703749	7.640139	0.6691769	3.925951	5.46091	14.48079	2.60365	5.597893	2.834862	3.670912	7.084335	2.781601	4.452709	9.815044	6.493287	6.821603	3.455218	3.39896	3.931849	4.614489	1.77443	2.845863	2.865517	5.286734	6.790279	6.317604	6.556457	4.486036	6.781408	5.293036
6091	Chr1	23899746	23900214	10.07727	10.5106	14.97828	11.63685	14.18381	9.291726	9.20358	8.847353	8.076374	9.612782	11.62583	18.99779	7.593952	8.215951	8.063135	7.132481	8.783699	8.255175	11.52785	8.986614	9.648389	9.923944	8.84678	10.20506	10.89457	9.755266	14.79394	10.18349	7.730856	10.23588	11.32545	11.70225	8.505727	6.316126	10.50635	10.1303	11.75993	9.233314	8.213445	9.761987	10.84671	10.86001	13.0884	14.10662	11.57233	8.793288	8.454388	9.295568	9.856991	9.045815	10.58547	8.829289	8.81393	10.31725	10.55637	8.855838	9.422127	10.81937	10.35524	11.9293	11.37398	8.988946	13.32297	16.76182	15.04217	11.7552	10.80723	9.52867	8.253464	9.515023	8.251551	8.531264	9.002585	11.33283	9.832623	8.910519	8.734143	10.14014	8.292231	9.106089	9.218214	10.21199	10.63544	9.946094	10.24167	9.817594	9.34049	8.938177	9.04922	9.435817	10.97815	10.09511	7.395956	8.877695	10.80679	10.18945	8.517622	11.51691	12.28536	10.38336	11.18499	10.04566	11.11692	10.01582	8.291501	11.30852	9.895791	13.73847	9.320632	9.913796	9.101783	10.59419	10.5151	9.924747	10.94265	9.924901	10.91168	10.24152	10.26237	10.14479	10.40557	11.68354	9.419262	8.53574	20.83377	18.08617	18.31881	13.27297	7.666868	8.4661	14.05271	14.63309	10.6344	11.58463	7.521656	8.915162	8.977064	10.19698	12.04337	12.9808	14.34762	6.79503	8.812318	15.84372	5.182827	11.16801	5.897774	10.85762	11.82953	0	10.45071	14.60146	11.88299	13.10318	11.75641	11.96276	2.543028	10.11558
6092	Chr1	23902283	23903576	26.97376	28.4999	35.24301	24.52393	16.61167	27.03047	24.78831	26.05505	24.40469	28.66669	23.58383	36.86475	20.77906	19.14396	16.22643	19.55489	20.14818	20.12199	21.67923	21.14498	20.06865	20.25894	21.42706	24.77833	26.12149	24.27203	19.51541	14.57542	17.12349	23.13148	18.71161	20.9698	18.46204	17.41446	20.25548	27.92933	24.50902	20.69749	21.50896	21.16537	19.36913	19.1172	21.20321	23.67318	20.53587	24.00181	23.01119	19.8535	19.24085	18.87822	17.88945	22.27389	19.64772	22.226	22.03433	22.63159	21.44774	23.81939	27.67672	24.5147	19.34219	20.25038	41.00976	36.28659	34.50852	23.12915	26.22554	20.78236	26.82376	23.53716	21.17174	21.16088	21.77369	24.06286	21.57032	18.71769	24.4729	24.82359	23.2587	21.95005	21.53065	21.86123	22.72382	19.49958	27.56535	18.03697	20.62692	19.01553	22.13243	23.91122	24.48972	17.11361	22.18787	18.50658	16.60909	20.9096	16.62964	14.28097	23.52197	25.41599	23.0983	25.88341	24.81029	26.67478	22.57753	30.26224	24.35141	23.36955	21.51332	26.30461	26.42453	22.80334	22.99706	20.36221	22.58563	24.5731	25.94555	23.57176	23.94553	19.9602	20.39728	25.87071	28.70632	29.02152	23.57505	18.80962	19.4881	13.27297	5.111246	14.24783	18.06778	18.91595	28.1668	32.58178	17.93626	25.70884	21.73394	18.35456	19.00963	16.68961	19.29507	35.48516	19.01606	26.18615	22.45892	18.77521	19.23798	23.88677	19.71589	14.22931	24.94685	36.75539	20.93669	17.31492	22.38239	20.85613	0	18.70206
6093	Chr1	23905252	23906222	15.07803	9.904219	8.223368	13.75264	7.411361	14.35994	12.7623	10.87656	15.45045	16.99403	16.71905	17.6408	17.10726	14.47762	12.21991	14.26496	18.88043	15.81013	10.36646	9.317005	9.703522	13.68212	9.820738	14.08373	14.78094	13.41349	18.57112	10.52133	12.13817	13.0568	15.56018	10.52417	13.9784	10.64718	15.99615	15.90552	13.29861	14.62458	14.57886	12.95839	14.91423	12.02678	14.4845	20.75457	14.91694	16.97824	18.18011	15.49261	14.11521	15.41722	17.14847	16.25392	15.54679	12.89657	15.58322	15.60314	14.69108	16.43873	13.83836	13.65904	11.05268	12.42292	24.77239	28.18197	21.97337	15.94895	17.14747	15.60731	10.05891	13.60481	19.21743	19.40444	16.12091	14.28247	14.81039	13.84213	18.67896	19.95106	17.19121	12.64514	12.50583	12.33003	13.1926	15.90066	14.16401	15.12594	14.08857	16.8248	16.19047	21.12336	16.65915	8.076086	12.1505	8.604535	8.485869	12.73681	13.95268	14.74164	12.95956	15.34258	14.87863	14.66123	18.56	20.74705	17.98359	14.33475	18.09378	16.64196	17.50328	19.95978	17.68976	12.27375	16.11307	14.06311	13.13118	16.08312	11.45726	13.16767	12.23367	7.905029	10.10995	12.10081	16.59584	16.8818	15.3512	5.064128	10.91333	0	18.74123	6.814178	1.003765	7.494998	15.23306	16.65291	12.43966	17.623	17.63914	10.70683	12.86988	0	0.4947455	6.79503	14.49394	17.82419	22.45892	16.50924	13.48063	18.18652	13.99828	22.05544	22.2499	12.33571	20.93669	11.46528	16.2781	15.03216	0	12.58566
6094	Chr1	23910386	23911179	9.168047	11.92549	12.33505	7.11675	8.178053	8.353167	8.221865	9.090858	11.50005	9.269469	11.84728	18.54546	12.26715	10.64883	8.113216	9.688287	13.62832	12.08794	5.376794	8.78838	8.325181	8.103576	8.359802	8.887061	9.238088	8.361656	7.869118	7.57729	6.213585	8.462738	6.598305	6.204548	11.27503	11.2788	11.54751	15.71616	16.15617	12.76552	12.88484	10.97144	11.33094	8.346947	10.55798	13.62018	9.833138	11.8903	12.33196	12.39409	7.885593	9.989726	9.315216	8.628624	9.058762	9.274552	11.98064	11.38608	7.810447	9.729047	11.39076	10.1399	8.353769	7.625454	8.118683	11.78854	7.816032	12.32707	16.71518	15.44302	11.60643	13.27095	16.28596	18.31713	17.51666	9.314655	9.771169	9.751134	11.93378	11.91796	8.251782	6.481627	8.766973	10.66586	8.078288	7.59044	12.42075	12.50031	15.10046	12.18046	8.286032	12.11645	10.51753	7.883798	6.550704	6.282676	6.962764	9.340331	10.87011	11.51691	7.865627	9.298532	11.91331	10.67917	10.6398	11.65105	11.20473	13.69765	8.634563	10.48089	13.05972	13.74713	10.79002	11.11098	10.59075	9.70501	7.528545	11.53919	9.456788	11.29819	7.769251	6.719275	6.50348	8.762658	8.073653	7.397641	15.3512	8.319638	1.94881	2.488681	0	6.194707	8.364711	6.424284	9.772154	31.1337	11.42713	14.92771	11.18196	8.87137	6.966263	4.326935	2.968473	22.6501	14.37799	12.10284	19.57957	11.49172	9.548776	16.69359	11.43521	15.65225	5.562474	6.293731	11.88299	8.072495	11.41728	9.680394	2.543028	10.82132
6095	Chr1	23912183	23913429	32.88374	33.95732	30.54394	22.79283	21.97852	28.62602	24.54288	21.67196	22.64896	24.71858	23.36239	28.49668	19.27696	18.78501	18.27978	20.44645	20.28401	19.56919	20.30277	21.47537	23.54207	21.90314	18.66752	19.92057	24.4013	22.64615	28.95835	19.98088	21.5308	18.45683	17.62831	20.42003	22.68194	21.56506	20.82339	24.521	23.95949	20.38765	20.73895	24.18899	22.08081	23.33555	25.65327	29.67254	22.40885	21.84496	20.08712	22.26346	21.76424	21.39532	20.74753	21.80567	21.91241	21.89672	19.18579	21.2259	24.98103	24.57423	24.9467	23.38142	21.0772	22.97736	33.30742	25.60323	29.05204	26.56039	31.98939	29.65388	38.17227	31.29942	25.29752	24.84103	23.30902	24.83908	23.59829	21.07142	18.76544	21.26796	22.57105	21.83076	22.62653	22.46638	23.53746	26.89371	23.20719	23.05993	21.32745	24.18565	21.2057	21.01614	22.03307	22.88224	26.30847	23.35517	22.33887	24.83679	22.79478	22.11247	21.49938	21.95487	21.84974	22.35385	24.33317	32.90911	22.85765	27.07674	23.52676	24.00691	22.59711	25.37932	24.44269	24.15991	23.60224	22.85255	24.16138	25.05141	23.82383	23.49047	23.42371	25.69135	26.54602	33.38156	26.91218	34.33264	25.76808	29.2996	29.62191	23.22769	16.18561	19.61657	23.75578	17.84523	25.86747	31.1337	23.28821	21.97691	21.26147	21.51562	22.78794	35.23361	25.23202	19.63009	19.71176	31.68744	17.27609	20.87933	22.04644	26.05829	25.43349	9.96052	21.4071	26.43367	33.9514	23.63252	18.65199	22.03667	5.933732	16.58485
6096	Chr1	23914508	23915526	16.44187	15.36165	12.92244	14.81053	11.75595	15.39235	17.79359	18.74989	15.62603	13.21758	19.93	13.79601	11.59955	10.88813	11.46868	11.2931	13.62832	12.93556	13.50651	13.28169	15.60282	14.85656	15.33983	16.71972	19.36813	20.78801	12.90535	10.13523	9.753884	11.52544	9.946698	9.660246	12.92343	12.27133	11.92612	12.87589	11.97974	13.13733	13.24418	14.94534	12.49309	14.45009	14.22273	22.70031	12.44193	15.65095	17.35374	14.34501	12.53809	11.48425	17.04261	14.91615	16.3425	6.09157	8.378073	10.68323	16.30276	12.24518	12.52042	13.5994	13.30177	12.97842	32.05839	27.26099	17.40173	13.34374	16.42698	17.90733	15.73317	16.94342	20.62888	16.89525	20.86646	11.87618	12.90532	13.50588	14.96046	19.55599	16.54401	10.02067	8.895899	14.1455	9.996155	10.86218	10.78644	15.5255	17.04639	19.10316	16.35401	18.33551	17.42686	8.749093	12.67878	10.92639	9.138628	14.64734	13.79044	13.82029	12.80973	15.34258	15.0347	12.5797	13.16854	16.55676	12.10111	12.1049	13.77649	9.985173	13.71	13.35058	13.50587	9.36681	8.850841	10.14448	10.50495	11.53919	12.54843	15.93126	11.13206	10.47416	10.28732	11.68354	24.22096	17.45085	19.73725	10.8517	3.507857	6.221703	16.18561	12.38941	7.695534	8.922616	5.173493	3.620198	10.4146	6.42721	7.559632	14.47971	9.327708	1.854401	2.968473	17.36508	16.00131	28.38667	25.33827	12.13914	13.19978	15.33639	12.22385	8.537589	14.6647	8.811223	16.40984	4.913692	6.556457	7.634132	2.543028	7.76312
6097	Chr1	23921669	23923679	31.29259	45.0743	33.18717	29.04403	41.14583	28.43831	32.76475	29.22061	35.64139	58.19166	35.98472	35.50777	25.28536	27.12061	23.73867	27.04399	30.15435	27.34527	24.69024	37.9288	32.69425	33.06024	40.82505	29.78672	30.8361	27.63992	56.02812	40.63744	33.09095	39.89576	40.18072	49.95054	27.03371	31.67086	30.28856	30.10687	35.27979	29.12522	29.20906	26.95345	29.44108	28.63093	34.55339	39.40125	30.10144	27.59655	26.8252	31.67379	31.14809	28.55331	28.0515	30.76874	26.68662	29.14075	28.73679	26.42694	30.06402	32.70973	37.18471	32.68627	33.02952	35.09729	47.67124	47.33834	33.03379	27.57706	27.6665	32.44677	47.97326	28.4616	33.11478	30.69582	30.28777	34.15373	29.49787	29.19736	29.14264	30.0912	23.825	30.97661	33.77863	38.3517	37.13688	35.92372	31.59664	26.77007	26.15337	31.19599	28.34695	29.8086	30.01718	36.63082	39.30422	33.53037	33.29072	30.03765	29.20327	24.87652	27.49224	26.29418	29.86132	32.128	33.06448	39.34785	29.02025	32.96992	34.48974	39.16171	32.6764	33.50863	36.18693	36.75666	41.83346	33.18015	33.30943	35.69377	30.97704	28.20483	29.51156	32.74	32.93126	71.35308	49.33899	44.00648	32.34716	58.23747	49.88953	46.0406	55.37183	30.56056	60.89509	58.53236	56.90843	45.61449	33.9921	31.51406	24.41131	27.3279	50.653	51.30508	72.48021	20.38509	30.1474	33.44786	30.52109	31.07621	27.2421	28.90842	33.71416	41.97648	36.40892	43.80437	37.91239	38.13961	34.59096	31.55966	22.03958	33.75781
6098	Chr1	23924553	23924862	1.212304	0	0	1.25024	2.683424	2.25254	0.613572	1.623367	3.42368	1.373255	3.764555	0.6784924	3.588351	3.988326	4.006527	3.328491	3.441037	2.837717	1.806603	0.8590146	1.984811	2.172698	0.649305	1.430967	1.33793	0.6968047	0.6295294	3.474936	3.829303	0.0805975	1.37875	0.07853858	3.098986	3.428754	3.312812	2.840271	1.8684	3.656144	3.69605	2.678067	1.743222	0.718017	2.094145	1.29716	1.60541	2.820489	1.716304	0.6885606	1.498263	2.045141	2.434659	2.207322	2.081067	2.853708	2.34586	3.795359	2.417519	1.341938	1.317939	1.789394	2.056312	2.827983	0.2081714	0	3.83428	1.906248	0	0.4928623	0	0.8346511	1.08573	1.923716	0.9072373	2.173419	2.51961	3.474542	2.07544	1.580282	1.860696	3.101637	2.578521	2.193687	2.324687	0.8506527	2.396987	3.367663	1.011886	2.278359	1.798941	2.358954	2.072798	3.941899	2.218787	2.936468	2.465979	2.759643	3.488169	2.303382	2.322233	2.582926	2.236998	1.086017	2.862726	2.452853	3.137325	2.389124	2.813509	2.124505	4.714506	4.956898	4.110483	3.552928	3.101577	2.856569	3.939355	3.049216	0.8486861	1.137947	1.217569	4.216016	3.72472	0	0	0	0	0.7234468	0	0	0	3.097354	2.007531	0.7138093	4.311244	0	3.471534	1.658635	3.779816	2.141365	2.597589	0	0	0	2.319031	0	0	0	1.123385	0	1.577271	0	5.393914	0	0.5658566	0.7019561	1.243466	2.124964	0	2.470084
6099	Chr1	23930238	23930713	0	0	1.174767	0	0	1.313981	0	1.379862	0.52672	0	0.6643333	0	1.752451	2.273346	2.303753	0.5349361	0.5885984	0.7739227	2.064689	0.9911707	0	0.939545	0	1.65691	0.8282424	0.5806706	0	1.833994	1.950777	0.8865725	0.09848216	0.2356157	1.780269	3.248294	3.78607	3.029622	2.41793	1.115434	2.772038	0	1.355839	0.1795042	0	0	0.4682447	1.161378	0.4449678	0.6885606	1.971398	0.9439111	2.117095	1.270883	1.836235	0	0	0	2.293544	0	0	2.684091	3.148728	3.736977	0	0	0.4424169	0.7624994	0	0.4928623	0.5158415	0.5842558	0	0	0	2.716774	2.150886	5.492018	2.767253	0	1.820246	3.061873	3.223152	2.344976	1.278578	1.112392	1.089539	1.598213	0.4670245	0.963921	0.5451337	0	0.6141623	0.7691511	0.7395956	3.209628	2.175864	1.379822	1.946885	0	0.5243751	0.5165851	1.040464	0.2715043	0.7156814	0	0.6162602	0.6370999	1.067193	0.849802	1.083794	1.321839	0.3670074	1.550369	0	1.757889	1.663283	1.315348	0	0	0.5797949	3.293762	2.719637	0	0	0	0	0	0	0	5.96312	3.097354	0	0	0	0.7240396	0	0	1.417431	0.9177279	0	0	0	0	2.550934	0	0	0.3237105	0.7021159	0	1.182953	12.09492	4.888235	0	0	0	0	0	0.847676	0
6100	Chr1	23930833	23931197	0.8334588	0	0	0.09617229	0	0	0	0	0.4389334	0	0.2214444	0	0.9179503	1.076848	1.502447	0	0.0905536	0.2579742	1.118373	0.1321561	0.1102673	0.5284941	0	0.5271985	0.2548438	0.4064694	0	0.7239449	1.011514	0	0	0	1.054974	1.985068	1.135821	0.3787027	0.5495295	0.8675597	2.002027	0.7775034	0.5810739	0.08975212	1.047072	0.3242901	0.4682447	1.161378	0.5085346	0.5738005	0.8674152	0.8652519	0.3175642	0.6688856	0.5508706	0	0	0	1.363729	0.7548399	0	1.371869	1.542234	1.918988	0	0	0	0.2541665	0.2881927	0	0	0.08346511	0	0	0	0.6985991	0.9832623	2.465804	0	0	1.294397	1.709877	1.48265	1.21031	1.046109	1.76674	0.5447697	0.5137113	0.1556748	0.2628875	0.436107	0.7505764	0.537392	0.5768633	1.267878	1.707249	0.5802304	0.7429809	1.784645	0	0.7491073	0.1549755	0.1040464	0	0.8111056	0	0.7283076	1.114925	0.8246493	0.07081683	0.379328	0.5287358	0.3670074	1.614967	1.361668	1.135303	0.8316416	1.076194	0	0	0.05797949	0.6587524	2.660514	0	0	0	0	0	0	0	0	1.651922	0	1.070714	0	0	0	0	0	0	0	0	0	0	1.971176	0	0	0	0.2808464	0	0	6.403192	2.696957	0	0	0	0	0	0.847676	0
6101	Chr1	23931303	23931698	0.151538	0	0	0	0	0.5631349	0	0.3246735	0.4389334	0.3433136	1.550111	0	2.503501	1.994163	2.85465	0.8915601	0.4980448	1.216164	2.408804	0	0	0	0	0.8661119	0.8282424	0.4064694	0	0.7722079	1.011514	0	0	0.1570772	1.648397	3.428754	2.934205	1.32546	0	0.06196855	1.334685	0.08638927	0.2905369	0.2692564	0.6980482	0.162145	0.9364893	1.382592	2.034138	1.377121	1.73483	0.3932963	1.376111	1.070217	0.9793256	0	0	0	0.9298151	0.2516133	0	2.266566	3.212988	3.837977	0	0	0	0	0	0.08214371	0	0.1669302	0	0	0	1.08671	1.966525	3.698706	0.6053366	0.06584508	2.062945	2.584698	1.611576	1.134666	0.639289	1.177827	0.3268618	1.027423	0.1556748	0.2628875	0.1090267	0	0	0.09614388	0.211313	2.321859	0.6527592	1.804382	4.299371	0	0.2247322	1.39478	0.6763016	0.5430085	1.335939	0	1.06445	0	1.552281	0.1416337	0.4877075	0.5948278	0	0.7751843	0.2269446	1.574775	2.013448	1.494714	0	0.4876915	0.8117128	1.910382	4.138578	0	0	0	0	0	0	0	0	1.445432	0	0	0	0	0	0	0	0	0	0	0	0	0.6957093	0	0	0	0	0	0	0.7114657	1.685598	0	0	0	0	0	0	0
6102	Chr1	23932940	23933735	6.364595	6.872316	10.27921	5.097131	6.77245	6.757619	5.767577	7.386322	7.11072	3.77645	3.321666	8.820401	10.5147	9.452332	8.764277	8.558977	7.425395	9.913581	6.62421	6.607805	8.049513	7.164031	5.519092	6.928895	7.390471	5.632505	5.665765	6.322452	6.141334	4.997045	4.727144	5.733317	12.85749	11.45926	11.73682	12.30784	13.0788	8.799534	8.778119	8.725316	8.9098	7.18017	8.289322	8.755832	8.762864	6.802355	6.293116	9.754608	6.38733	8.416541	8.574233	8.026627	6.243201	6.64036	7.372704	7.30958	8.492312	5.535492	6.30728	7.097931	8.03247	6.817459	6.869655	5.894268	7.226142	7.688535	7.781203	7.721509	2.837128	8.263046	5.754371	6.858467	5.931936	9.081788	8.910814	7.173248	8.647666	7.177113	6.350636	8.50962	8.766973	6.959283	8.310756	7.786744	9.370039	8.390618	8.172929	9.113435	7.631872	9.114142	8.291191	10.19125	9.931712	8.126505	10.22656	6.474547	5.840655	9.674203	8.090359	8.265362	6.138737	7.873623	9.924116	12.57087	9.636069	12.26417	10.18684	11.40151	7.965889	9.583336	9.175185	9.36681	9.229082	12.04886	9.848387	12.67517	7.638175	8.04691	9.160759	9.354285	8.513646	13.35262	3.58829	7.587324	0	7.234468	12.47238	8.710384	23.85248	4.749276	15.72566	14.99	12.3589	15.20483	12.15037	5.805222	8.662079	7.035914	8.619274	9.272003	11.62652	27.18012	11.59516	12.98305	5.758697	13.43399	6.038197	5.835972	10.44942	4.268794	5.056794	8.307725	9.053705	8.072495	9.269474	8.185048	3.390704	4.822544
6103	Chr1	23935888	23937276	14.85072	12.93612	18.50258	17.40718	16.99502	12.48282	9.326295	11.85058	15.09931	13.38923	14.17244	19.22395	13.43545	13.71984	15.2248	14.3244	14.12636	13.8569	14.19474	13.81031	13.28721	13.03619	13.14843	13.14231	15.22692	14.16836	13.22012	10.76265	11.34341	7.898555	9.355805	9.031937	12.79156	11.91041	15.14428	13.53862	14.17786	14.31473	14.57886	13.73589	19.17544	17.14266	17.71297	20.10599	13.04396	13.4388	14.81107	21.68966	17.97915	15.81051	18.52458	16.45458	16.28129	13.11608	11.64552	12.6512	16.36475	11.49034	12.04973	17.17819	19.40645	16.4124	8.743197	5.157485	11.06042	15.69478	15.41831	13.47157	7.221781	10.18274	9.228708	15.38973	15.0741	15.99016	16.59255	15.91564	17.12238	17.97571	15.81591	15.9456	16.50254	16.26354	16.04034	14.98458	14.27297	17.6945	16.57937	18.13924	14.77312	12.43812	13.66511	18.07505	17.64464	17.34565	13.70794	13.4798	15.89956	2.764058	17.22947	18.1838	17.84396	13.93722	15.31558	16.96557	16.07879	13.3791	15.57132	12.18049	13.81838	13.68104	10.71662	16.79566	16.49131	16.33372	16.76414	16.32228	16.3069	17.39433	16.46617	19.30145	18.32799	25.45344	14.8017	14.22623	13.70642	7.596192	13.25191	6.636483	14.48186	13.83485	14.72189	8.208807	10.34699	7.240396	12.58431	7.463857	5.669724	13.1541	11.9253	11.74454	1.978982	1.510007	15.88536	17.16403	16.70022	18.28964	14.18274	13.84347	16.7585	13.51785	18.20446	10.57347	7.921992	14.15611	12.66075	15.26826	0	15.87911
6104	Chr1	23941660	23941981	6.74344	6.063808	2.936917	4.61627	7.411361	3.754233	5.276719	4.058419	3.42368	4.634734	3.653833	9.498893	4.422851	4.626458	3.655956	5.111611	4.256019	3.648493	4.473493	4.889775	5.568499	4.110509	4.139319	3.728047	3.31297	3.716292	6.295294	4.295407	3.395797	3.2239	4.530179	4.790854	5.340806	8.391425	8.61331	6.248595	3.297177	3.84205	4.568729	6.911141	7.457115	9.334221	8.027554	11.83659	6.087181	5.475066	4.831079	6.426565	6.939321	4.876874	3.387351	3.745759	4.957836	5.213505	6.283555	4.638772	3.967211	4.529039	5.554172	4.652425	5.847638	4.342974	1.873542	7.183639	4.866586	5.972912	6.772529	5.914347	8.253464	5.508697	5.645798	6.523908	5.443424	6.985991	5.83812	6.780961	7.52347	6.716198	5.582088	6.083981	6.123988	7.186217	5.172429	6.150874	5.774559	5.422508	7.705904	5.871155	5.233284	7.398538	7.523488	8.460662	4.648887	9.287434	6.01989	4.882446	6.732977	4.606764	6.442323	5.062534	6.658969	4.525071	5.200618	5.007908	6.330673	9.078673	5.141931	6.231881	4.606126	4.956898	4.624293	5.167895	7.337877	5.383534	5.821491	6.277799	6.668248	5.120761	5.508051	5.599396	6.444357	11.68354	2.691218	5.121444	4.386056	10.48998	5.846429	6.636483	0	3.097354	5.353415	8.208807	6.035742	6.516356	5.207301	0.2073294	7.874617	4.3847	6.257829	8.653869	10.63703	6.040027	4.754014	7.041654	15.54848	6.636066	4.633965	6.378853	5.717607	4.268794	8.596551	6.54548	15.84398	9.593399	8.478178	7.004512	11.01979	7.998366
6105	Chr1	23942667	23943819	26.59491	30.11691	32.30609	16.83015	12.39486	16.23706	18.28445	15.82783	22.12224	25.92018	24.9125	23.74723	22.61496	18.30641	16.62709	20.6842	19.10681	18.72156	20.51785	20.35204	19.07624	22.37292	22.31986	19.69463	20.45122	25.60757	22.03353	18.77431	20.59153	21.43894	17.62831	19.87026	22.35226	20.57253	19.30896	22.05943	23.95949	22.24671	18.89092	20.56065	21.49973	21.1815	23.12285	28.69967	16.12099	19.13508	20.34138	23.75534	19.39856	19.82213	23.92317	21.53811	20.07617	16.24419	15.91834	15.04087	20.95183	27.92908	29.0888	20.57803	20.62738	19.59388	29.97667	32.60267	31.70654	24.20935	25.64915	27.51814	30.95049	25.54032	21.93175	22.83368	22.75072	21.81182	19.66525	22.30432	23.26222	20.80704	20.95305	22.26817	21.40173	23.07154	24.29298	24.86523	23.09824	18.72192	22.10583	23.22173	23.2227	19.19331	20.49767	26.92029	23.13878	21.7845	20.09048	22.50171	23.52486	36.39343	22.02375	24.48614	20.185	17.73828	23.14037	25.95936	21.40104	29.14732	22.75062	22.7322	21.89265	21.74426	20.99282	19.961	23.67789	22.63282	25.9122	27.08422	19.33792	18.28843	18.0896	25.69135	23.58989	25.03617	28.70632	31.29771	21.38202	10.12826	16.37	15.34687	0	20.02955	17.73319	19.98666	20.98139	23.89331	18.3702	21.76958	20.474	17.74274	18.18313	19.78027	24.4899	13.59006	17.85654	27.28641	28.79348	23.46901	14.88486	25.51541	21.88463	34.86182	26.63245	28.44766	32.81968	11.46528	14.35638	14.95345	5.086056	15.99673
6106	Chr1	23945677	23946685	11.06227	21.82971	11.74767	13.75264	17.63393	15.2985	17.0573	15.25965	17.90848	15.1058	16.60833	14.70067	13.352	13.28112	13.07129	16.58302	15.75633	13.70949	10.02234	15.6605	15.21689	13.68212	20.45311	12.50214	16.43743	12.31022	13.84965	12.74143	12.42717	14.91054	12.7042	13.97987	15.29712	15.88055	16.84801	20.6393	14.72739	16.73151	14.42486	16.58674	15.01108	18.21968	20.15614	26.59179	18.72979	15.87216	20.34138	16.29593	16.32318	17.93431	13.23184	10.70217	14.26143	15.03685	17.42639	15.18144	14.81505	13.83873	20.23978	12.10823	14.26567	10.75643	24.35605	24.49805	14.8947	14.48749	17.86795	14.95016	17.28069	15.69144	17.91455	19.06988	19.19156	16.61113	18.1289	14.85086	18.93839	19.55599	12.17542	10.93526	14.1174	13.61599	11.8559	10.53501	16.561	16.03921	19.7707	20.06708	13.0287	18.22828	18.42487	15.19073	13.41838	13.24825	14.72335	14.96576	13.95268	20.73044	11.31152	12.03643	14.3584	16.29026	14.64761	12.46867	15.91072	19.59082	10.18684	13.73847	15.87759	18.1092	17.10254	16.98946	17.92863	12.78132	12.03692	16.92016	16.54938	15.11844	13.62518	12.7798	11.64714	22.11528	9.419262	7.018275	25.21982	18.08617	22.21643	14.51731	5.111246	9.292061	21.07907	17.13142	22.41847	24.61735	18.65949	7.049198	18.74159	13.96986	18.41927	24.10721	24.98465	30.20014	17.04488	23.10543	16.70022	19.26078	17.83374	16.82931	14.78691	9.249054	11.12495	16.11195	24.89769	15.32604	15.03463	14.40254	19.49655	17.29059
6107	Chr1	23947386	23947855	6.213057	8.287204	2.349534	5.000959	0.6389104	5.81906	6.749292	7.305154	9.2176	8.582841	6.421888	8.594236	4.422851	8.255834	6.160035	5.705985	6.293475	5.74914	4.215406	5.814868	5.127429	7.281474	7.467007	5.497928	5.670275	6.851913	6.924824	4.440196	5.563326	7.817958	6.105894	6.911395	6.263908	4.87244	5.679106	5.396514	7.033978	7.560163	7.494769	5.87447	6.00443	7.987939	4.711825	7.134382	8.093944	7.63191	6.865217	7.229886	7.885593	8.180563	7.092267	6.220636	6.732863	5.268384	5.78087	3.65479	4.711063	4.948395	6.119003	8.887325	7.646912	6.56496	9.992225	9.946577	12.2402	7.053119	7.204818	8.460802	9.285147	9.097697	8.57727	7.276666	8.793223	7.374102	6.022481	6.500756	9.166526	8.55986	7.725933	5.606806	5.608284	5.748973	6.857827	7.45957	7.626776	5.822061	8.095092	7.623739	6.378064	5.79016	6.755785	6.057065	8.452521	5.394907	6.890236	7.429809	7.057458	6.449469	7.116519	6.405656	6.815039	7.602119	5.725451	6.847548	8.235478	8.282298	6.791229	6.019431	7.044663	6.543105	7.707155	6.589067	7.186581	7.837254	6.740674	7.951878	7.880656	7.071527	6.203805	6.851025	7.331195	3.755425	7.625117	6.638909	2.741285	4.340681	0	4.977363	0	1.238941	6.35718	2.141428	8.909905	15.20483	7.087715	9.122492	8.504587	4.3847	8.737346	2.163467	6.926437	0	5.449723	9.462223	0.5758697	5.179368	5.055235	7.057454	7.689195	1.422931	6.405273	6.293731	5.092709	4.913692	5.199949	5.666572	0	6.23402
6108	Chr1	23951871	23953461	33.79297	41.63815	45.81591	29.1402	36.29011	21.30527	26.13817	23.21415	22.03445	25.0619	23.58383	34.15078	21.94736	23.41147	22.8372	21.15969	22.32146	18.97953	26.15273	25.37397	23.04587	23.01885	22.31986	22.21765	22.93594	23.28489	40.60465	25.14502	19.14651	20.87475	27.67349	27.25289	27.03371	26.88865	24.1362	25.94114	26.0477	23.17624	20.53361	29.63152	29.24739	26.20762	34.7279	35.9962	23.47913	21.40253	24.02826	32.01807	24.44534	23.91242	23.71146	21.53811	21.8512	24.42116	23.70995	22.63159	28.01843	25.2452	30.03018	28.7496	23.13351	26.20934	36.63816	31.1291	23.30062	34.18539	34.87132	28.17529	34.30346	30.54823	22.90891	21.83	21.63412	26.23628	25.68773	22.52848	21.01383	20.34613	24.71489	27.19897	27.46125	23.07154	28.88424	28.13698	26.2579	24.48691	22.18366	25.67535	22.67756	23.16064	20.4209	32.88121	30.95736	29.2281	30.67968	27.91485	24.74166	21.19111	29.73956	26.03589	24.76304	26.33591	30.24947	36.48619	25.49076	29.30659	29.59036	33.63799	23.89767	21.94254	27.96596	28.68182	29.88105	29.40801	30.55189	32.16624	27.70354	28.61124	30.78711	28.78748	32.04442	47.98599	35.8829	43.43743	29.05762	32.55511	29.23214	40.23368	19.59311	30.76705	27.43625	34.97666	27.01713	17.37695	22.56497	17.623	20.00153	26.71608	29.75421	23.48907	40.8165	26.42512	21.21913	31.68744	30.52109	27.8391	28.50591	27.27977	27.7994	0.7114657	36.40892	24.41968	21.50255	33.22592	27.13017	22.27278	30.51634	23.87747
6109	Chr1	23954312	23955116	15.91149	14.35101	13.80351	11.25216	11.37261	8.822446	9.20358	8.198006	10.27104	9.441125	9.079221	9.272729	9.763653	11.88521	11.51876	9.866599	9.236467	8.439443	12.001	12.88522	12.18454	14.1519	9.658412	10.65694	10.70344	10.51014	6.295294	8.976917	7.803107	8.05975	7.977055	6.518702	13.25311	12.63225	12.39938	9.562244	11.86984	11.34024	11.03682	8.20698	10.26564	8.257195	9.598163	9.404413	7.893267	7.576607	8.00942	9.066048	10.64555	10.38302	9.421071	6.889521	7.283734	8.725762	8.378073	4.638772	11.40573	13.08389	8.001773	10.85566	10.47434	12.57442	10.82491	0	6.783726	13.47082	12.10409	8.542946	4.126732	7.762255	9.011562	8.280344	7.816198	10.47899	9.709715	8.798437	6.48575	6.386972	9.14168	14.83219	12.44137	13.38906	13.83189	17.34023	10.78644	8.84725	9.65184	7.44848	9.975947	5.897386	7.369948	10.38354	12.46747	9.082565	10.29909	10.40173	9.653305	0	12.585	13.3279	11.02892	12.9417	16.41296	14.61492	14.39808	14.0162	12.03018	12.88866	11.00051	10.90518	11.15702	10.14199	10.59075	13.14754	11.99315	15.36566	8.304999	6.096144	7.82723	13.5703	11.58802	15.43897	5.830972	15.55401	17.54422	5.064128	5.066905	9.539945	0	12.38941	1.338354	6.424284	5.748326	7.240396	6.79842	9.74448	8.032109	10.09501	9.799997	4.945068	4.947455	0	11.82706	10.34243	13.245	11.16801	9.127507	9.500419	11.63237	1.422931	9.10223	1.762245	1.131713	3.977751	4.182568	6.92581	19.49655	8.93935
6110	Chr1	23956120	23956537	9.016509	4.042539	8.51706	7.693783	9.583656	5.443637	10.79887	6.412301	7.461867	5.321362	5.868277	14.24834	7.510502	7.737352	6.710932	5.884297	6.293475	6.781037	8.989999	6.673883	7.718711	8.514627	8.522128	6.10044	6.371095	8.47779	7.869118	6.515504	6.791593	7.09258	7.780091	6.283087	6.857331	9.744881	6.909579	6.911325	7.25379	6.692603	8.264779	10.10754	7.650806	7.808435	12.65212	11.35015	6.287857	6.470533	8.327254	7.229886	9.778135	8.023245	8.362523	7.759072	7.95702	6.036691	8.126731	4.498203	8.926225	7.716141	7.625219	7.217224	7.261353	7.372955	3.747084	8.288814	8.258448	7.370827	7.204818	8.214371	11.09059	9.264627	3.474337	5.35295	6.560023	7.374102	6.698474	7.341371	6.918133	5.860212	8.534931	9.543499	8.573584	8.169594	8.833811	8.048484	8.607361	6.678247	7.161043	6.309301	7.958952	11.36587	7.830569	11.15269	9.297773	7.307026	7.905639	9.234191	6.408496	16.58435	9.888216	7.852094	7.075155	6.968609	8.922162	7.665166	8.459572	7.167373	7.470352	8.427203	8.074268	8.591957	8.220965	8.850021	8.548248	8.862689	9.279369	8.071455	7.395693	7.559218	9.276718	9.222534	9.223117	16.69078	7.625117	13.08813	4.934313	11.57515	8.185001	4.977363	0	4.749276	13.38354	9.279521	6.897991	11.58463	7.232362	8.085845	8.977064	7.647732	9.327708	4.636001	6.926437	3.775017	8.116609	16.06377	9.213915	6.959776	9.408353	8.821818	9.069307	0.7114657	9.27079	8.055975	1.131713	8.540465	5.312991	7.555429	11.01979	5.881151
6111	Chr1	23958295	23959806	17.80571	25.87225	25.25749	23.08135	23.12856	17.55104	19.75702	13.47395	17.55733	18.53894	21.923	21.25943	19.11006	17.54863	19.73214	18.84164	20.1029	18.611	15.91531	18.43578	18.96598	17.26414	19.88496	17.17161	18.53989	17.30398	32.42077	19.01562	18.06275	15.31353	19.00706	18.77072	18.13236	19.3093	19.59291	21.77541	22.20099	17.41316	17.1969	19.17842	21.49973	19.74547	21.55224	22.21387	17.7933	19.30099	19.26075	24.32914	19.47741	20.05811	20.21825	18.79568	18.30115	19.04301	16.92371	21.6476	16.67468	16.94196	18.07459	18.07288	19.08515	19.44238	9.367711	17.6828	15.63206	19.06248	21.32626	22.9181	21.40742	17.02688	21.06317	19.739	17.02815	19.94889	20.89432	20.67913	18.50601	20.87289	18.20246	17.93383	22.43314	18.9111	22.02641	17.73284	22.66242	18.15113	17.43558	20.68049	17.44428	14.9043	16.81269	18.74806	27.15372	24.37952	23.49933	18.2561	19.54997	12.43826	20.2259	19.26863	17.11563	17.91928	21.08875	17.37438	18.7119	22.77632	18.33632	19.04973	20.91723	18.50575	19.08438	23.83692	27.38465	21.20453	22.80449	20.98578	22.36894	21.1333	19.88696	20.4872	17.97325	43.39602	22.87535	25.03817	26.31633	26.40581	24.94476	36.91544	8.518743	24.77883	20.07531	13.91928	22.70589	18.10099	19.52738	25.91617	16.5367	18.5585	23.49638	20.70747	20.03719	19.63009	16.69702	25.30595	32.82457	26.54426	20.36136	24.83681	16.56134	43.39941	23.76693	26.68542	15.27813	20.7077	20.34763	19.20338	10.17211	20.34878
6112	Chr1	23962969	23963775	6.516133	7.074442	5.286451	7.212922	6.389104	11.07499	7.485579	6.98048	8.42752	9.269469	9.743554	5.427939	7.593952	8.69455	10.91779	9.450537	11.3192	9.250219	7.699569	7.004273	8.049513	7.51636	8.035149	8.962375	8.282424	9.290729	4.406706	7.963394	8.597868	11.20305	9.257323	7.147011	9.231022	9.744881	7.477489	8.804839	7.473601	9.543156	8.367447	7.429477	7.360269	8.257195	8.55109	6.972237	9.766246	9.56754	8.072987	8.377487	8.12216	8.967156	7.198121	6.95641	9.732048	9.548947	8.713196	9.699251	8.80225	7.296785	7.625219	6.740052	8.803588	7.978952	4.57977	1.105175	8.848338	8.133327	7.204818	8.378658	7.221781	6.677209	6.948674	7.694865	8.02556	7.063613	8.357729	8.125945	7.7829	12.18134	8.85853	8.787972	9.218214	9.077326	6.567241	7.983049	5.774559	8.84725	6.071319	7.44848	9.86692	11.15142	9.212435	5.287913	8.241208	10.03862	8.993571	8.80963	10.87011	6.449469	9.139109	9.608484	10.30059	8.95964	10.06725	11.65105	8.57162	2.548399	8.683072	10.48089	7.965889	8.459773	11.01022	8.850021	10.21251	8.826066	7.441004	9.147649	10.72982	10.8105	11.13206	7.839154	7.21295	10.01447	8.52219	5.121444	8.223855	4.340681	8.964524	9.954725	0	7.227158	6.35718	5.35357	10.34699	0.7240396	11.28248	9.951809	7.559632	10.09501	8.38313	7.726669	8.410673	0	8.348512	9.02212	9.789785	10.35874	8.144545	6.650293	6.111925	0	7.079512	4.279737	1.69757	7.604524	10.06077	7.398024	12.71514	8.468858
6113	Chr1	23964435	23965483	4.318832	8.691458	0	4.808615	3.450116	7.226898	11.0443	7.46749	9.042027	9.269469	13.06522	10.40355	5.591152	8.016535	9.265093	8.321228	9.236467	10.98233	11.87196	10.17602	8.655983	8.103576	7.79166	13.48122	9.938909	10.80047	0	6.274189	7.225099	6.286605	9.257323	6.518702	9.296958	9.65465	8.991917	8.426136	7.033978	9.667093	10.52348	4.75141	5.713893	6.910913	5.148105	3.080756	10.90341	7.134177	9.026489	5.623245	8.201016	8.337882	11.64402	9.899506	12.54761	10.04286	10.30503	10.12096	7.252558	3.354844	4.989341	4.950657	6.554496	8.33245	0	1.289371	9.143282	4.257288	4.322891	6.078635	0	3.255139	7.274393	6.942107	8.514073	4.113972	3.441418	9.246765	8.734143	6.716198	7.321434	6.839508	7.284323	3.857864	6.39289	5.103916	7.408868	9.589278	7.316717	7.360851	8.776653	6.219061	8.675043	2.98046	4.437574	8.672825	6.455063	11.25085	12.24915	2.303382	6.14268	10.9516	11.60117	11.94619	6.15486	2.350651	4.649964	1.433475	5.287457	6.656782	6.502766	8.129313	10.056	3.294533	6.732691	6.994932	6.390509	4.902662	9.75989	10.72921	12.58155	6.389899	6.917337	5.841772	6.279508	0	4.934313	0	2.728334	12.44341	0	7.846629	3.011296	0	2.874163	14.48079	10.99319	6.42721	9.607033	13.1541	4.72289	5.872268	0	0	10.31969	2.860672	0	4.531947	7.302005	5.293091	4.731813	12.09492	6.910952	5.286734	13.0147	0.7019561	7.008627	7.870239	9.324436	6.469267
6114	Chr1	23968480	23969024	6.137288	6.063808	3.817992	4.423925	2.683424	7.226898	4.663147	6.331133	4.125974	5.149705	4.428888	2.713969	5.841502	6.540854	4.657587	5.468236	5.52377	5.675433	7.570526	5.08801	4.576093	6.987866	5.924908	6.891238	6.371095	6.561578	2.203353	5.357192	6.863844	4.755253	6.204376	4.162545	6.461715	5.864974	4.259329	6.059244	6.70426	6.692603	6.416754	8.120591	4.067517	7.539178	8.463834	11.5123	5.552044	5.08794	5.339613	3.557563	6.308474	5.742126	5.927865	7.223964	6.855279	6.036691	4.775501	4.357634	7.128583	6.541946	7.813496	5.24889	5.52634	7.372955	4.787941	1.105175	7.07867	5.972912	4.899276	5.257197	4.384653	5.007907	3.800056	5.603869	4.047674	4.579705	4.916311	6.949084	6.74518	4.872536	6.795585	7.714329	5.995062	6.581062	6.857827	7.001526	4.902927	7.534432	5.759969	5.958784	5.778417	6.540737	4.913298	7.114647	3.486665	6.009516	4.569314	5.413146	5.353934	0	5.243751	8.162045	7.179201	7.240114	6.345709	6.847548	6.554768	3.822599	8.731581	5.452896	5.906679	4.626438	4.037081	6.007678	6.430098	6.372346	7.572316	6.576741	6.304525	5.283325	7.131477	8.695532	8.986626	5.841772	1.345609	6.259543	4.934313	1.808617	1.94881	7.466044	5.111246	7.227158	0	0	2.586747	0	4.628712	3.731928	1.102446	4.3847	5.195179	0	0	6.79503	5.681626	9.02212	0	2.751539	7.161582	5.564531	1.577271	2.845863	7.753751	5.286734	3.960996	5.966626	4.860822	5.587869	0	5.05779
6115	Chr1	23973081	23974362	15.53264	4.446792	12.33505	17.11867	23.12856	13.23367	11.78058	11.12007	14.57259	11.84432	11.62583	10.17739	12.5175	11.12743	12.7708	8.380665	8.421485	9.655607	16.73258	12.0262	13.01154	13.44724	7.304681	11.25945	8.409846	11.67148	4.406706	14.96153	13.36643	12.17022	11.12848	13.0374	14.83557	13.62479	12.49403	14.10668	13.51843	10.8445	12.01216	12.69922	15.30161	13.28331	13.35017	11.35015	8.160836	10.28649	6.80165	12.16457	11.51297	11.24827	9.209361	10.90283	11.75191	12.51241	11.98064	12.22949	14.25717	13.16776	11.4849	14.3748	13.75159	17.37189	2.289885	5.525876	4.571641	9.84895	9.07807	8.542946	3.35297	11.60165	5.754371	5.26931	7.397473	9.237033	8.664999	13.22568	9.512433	8.42817	13.55072	15.42866	15.85791	13.23777	14.99423	18.12545	15.90728	10.3313	11.28643	11.65468	9.86692	9.328592	10.21045	15.19073	12.78444	13.72628	13.41783	9.764891	10.87011	0.4606764	14.45777	12.50136	9.728338	9.231145	12.35743	14.61492	14.79025	8.600848	15.52281	9.701906	9.320632	9.318968	10.93682	16.53727	16.56696	13.18417	18.20857	13.81116	8.789963	8.453319	8.638943	13.3068	16.2587	13.35262	3.139754	12.3294	10.41688	11.57515	21.43691	14.10253	3.407497	22.71393	14.72189	18.91595	18.10723	1.448079	9.257423	12.0251	10.70948	12.84819	17.47469	16.68961	17.56346	1.510007	10.31969	9.242171	16.70022	13.43399	8.565814	6.514573	10.64658	22.05544	11.12495	14.09796	0	14.85807	13.79117	13.0646	0	13.2914
6116	Chr1	23976946	23977171	0	0	0	0	0	0	0	0	0.3511467	0	0.6643333	0	0.6676002	0.7178986	0.6510606	0.178312	0.3169376	0.95819	0.8172727	0.06607805	0.2756683	0.2348863	0.1623262	0.3765704	0.2548438	0.3484023	0	0	0	0	0	0	0.9231022	0.721843	1.135821	0.09467569	0.3297177	0.3718113	0.5133403	0.7775034	0.3873826	0.4487606	0.7853042	0.6485802	0.8695972	0.8295555	0.9535024	0	0	0	0.1058547	0.2675542	0.06120785	0	0	0	0	0	0	0	0	0	0.2081714	0	0	0.5083329	0.4322891	0.3285748	0	0	0	0	0.4885124	0	0.1229078	1.232902	0.25943	0.06584508	0.8494481	0	0	0	0	0	0	0.05707903	0.1556748	0.08762918	0	0	0	0	0	0	0	0	0	0	0.2996429	0.7232192	0.1040464	0.5430085	0	0	0.05602366	0	0.09701756	0	0	0	0	0.5813882	0.4538893	1.355039	0.4377061	1.076194	0	0.08128192	0.115959	0	0.05912254	0	0	0	0	0	0.3897619	0	2.555623	0.825961	0.3345884	0	0	0	0	1.658635	0	0	0	0	0	0	0.3478547	0.6601551	0	0	0.2808464	0.1357203	0	0	1.348479	0	0	0	0	0	0	0
6117	Chr1	23978065	23979123	15.30533	17.58504	19.67735	17.59953	18.78397	14.54765	15.58473	13.87979	15.18709	13.73255	11.62583	16.73614	13.26855	13.67996	14.57374	12.48184	13.67359	13.48837	14.83995	15.85873	14.05908	14.56295	14.5282	11.67368	11.022	13.47156	16.36777	15.63721	13.87219	16.0389	13.49206	16.41456	13.25311	12.54202	14.00846	13.44395	17.91466	12.39371	14.42486	14.77256	14.13946	15.70662	14.83352	20.43028	11.97369	12.88576	14.49324	12.16457	14.6672	16.67576	10.58547	13.17705	12.79244	15.03685	11.89686	15.74371	14.00921	14.42583	14.02664	16.9396	14.97252	17.2709	13.1148	11.42014	20.49865	13.08957	19.02072	14.62158	17.02277	13.02056	12.37733	10.78954	11.44515	15.52442	12.29078	14.01025	12.53912	13.16902	14.80467	16.34324	15.66452	15.80968	15.2267	19.56501	17.32368	13.98436	13.38804	12.18046	15.1002	12.65257	15.35406	20.67093	14.05232	16.86762	13.99806	13.79822	12.41139	27.64058	15.43161	13.89614	15.65898	17.55728	15.69728	17.37438	13.94989	17.8388	15.28027	16.35869	14.46866	14.07759	15.85472	14.40551	13.61668	14.50258	17.15808	14.16989	14.18518	15.52485	16.29224	19.23557	19.98342	26.70524	16.59584	17.45085	16.99597	22.78857	16.37	23.64247	8.518743	18.9971	16.72942	20.70047	15.8079	13.75675	14.03078	13.26908	11.02446	15.70334	17.0024	25.96161	23.74778	9.815044	15.88536	21.34501	13.245	10.35874	11.23385	15.20067	15.96987	24.9013	18.54158	21.39868	11.31713	16.96394	15.59985	13.0646	12.71514	16.70247
6118	Chr1	23984595	23985165	4.773446	0.4042539	1.468459	6.924405	6.13354	1.877116	5.031291	4.707766	2.194667	0	3.986	1.356985	3.504901	6.381321	7.462156	4.398363	4.482403	6.449356	5.806937	4.955854	4.68636	4.52156	5.032114	5.761527	3.440392	5.342169	3.777177	5.115878	3.829303	3.2239	4.628661	5.026469	4.088024	5.233362	4.259329	4.544433	3.077365	5.143389	5.646743	6.651974	7.166578	7.000665	4.973593	9.080123	5.685828	6.083407	6.738084	7.688926	6.78161	4.798215	4.763463	5.351084	6.610448	3.731772	3.518791	7.028443	7.19057	4.948395	4.047956	5.24889	5.33356	6.413461	0	0	2.064612	5.718745	4.034698	2.628599	1.289604	3.92286	2.931472	3.094674	4.187249	5.666415	4.363226	5.6041	5.015646	4.609155	5.258488	6.879273	5.157043	4.084797	5.579249	6.085439	5.883513	5.30835	3.736196	5.520638	7.032225	6.219061	5.22038	6.153208	5.177169	6.419256	4.351728	6.049987	7.057458	4.146087	6.741966	8.420338	6.5029	5.249082	6.918254	6.438739	4.930082	4.618974	5.530001	6.373515	6.882094	6.278738	4.771096	4.069718	5.144079	6.299101	6.696903	5.440759	3.637226	3.982814	4.580379	7.970905	8.631891	4.589964	0	0.1896831	3.837799	2.532064	3.118095	2.073901	0	4.542785	0	0	0	0	1.012531	0.6219881	1.732416	3.365002	4.840962	1.236267	5.689573	0	4.638062	3.740879	10.94152	9.711315	5.336081	4.614489	1.971589	0	5.393914	6.54548	6.224422	2.456846	3.391271	4.092524	0.847676	1.058607
6119	Chr1	23986442	23987500	10.22881	2.021269	2.936917	12.59857	8.433617	10.98113	2.577002	8.198006	9.393174	3.604793	9.189943	1.583149	8.428453	10.17023	10.26672	7.964604	7.832886	10.42953	10.88263	7.334663	7.939246	7.340195	8.440965	7.75735	7.071916	7.316449	2.203353	7.915131	8.886872	6.044813	4.234733	4.319622	10.4838	9.56442	9.181221	9.751596	4.945766	9.976936	10.72881	9.243652	9.200336	9.423973	11.08151	5.837222	8.428404	11.83499	8.517955	13.42693	8.595296	8.180563	11.32646	9.498175	11.20104	8.670883	6.786239	7.169011	10.16598	9.225821	10.63765	7.992628	11.30972	10.25144	0	0.1841959	7.07867	9.149992	7.925299	8.707233	4.642573	8.263046	2.605753	5.854789	7.257898	8.227945	10.07844	9.975298	6.918133	7.638029	11.64957	12.48608	10.70086	9.455548	13.1926	11.32022	12.74761	8.561855	8.639954	7.097964	11.33878	8.04189	8.905353	10.76811	10.46	11.67758	7.397937	10.82629	9.491064	0	12.13554	13.68951	9.780361	10.49816	12.45286	9.70921	10.4204	10.8307	12.75781	10.19762	6.556956	6.741381	6.97314	8.720823	8.548248	12.92781	13.26249	10.64236	8.062518	7.884346	9.914492	13.3068	14.60327	7.093581	0	6.069859	15.89945	0	9.744048	2.488681	0	11.97643	0	0	0	10.86059	3.760828	1.036647	4.567278	7.239853	9.44578	0	0.2473727	0	11.82706	8.802068	6.334567	11.65358	7.863698	9.228978	9.266466	1.422931	14.15902	12.33571	11.88299	8.072495	4.521695	7.634132	5.933732	7.292628
6120	Chr1	23988479	23989126	4.243063	4.244665	3.230609	2.692824	0.7666925	4.223512	4.295004	4.220755	7.63744	7.724557	7.861277	9.725057	9.763653	7.857001	8.413706	8.440103	7.334841	7.77608	7.742583	6.07918	7.057107	7.340195	6.655376	6.364039	5.797697	5.690572	3.777177	7.287712	5.346573	5.15824	6.893751	4.869392	7.648561	9.023038	7.950748	10.03562	7.803319	7.560163	7.494769	6.824752	8.425571	6.282648	8.55109	8.917978	7.692591	7.134177	6.293116	9.869368	9.935847	7.865926	8.362523	7.692184	7.528565	5.54278	3.770133	3.935928	4.401125	4.361297	3.577263	7.217224	5.911898	5.403467	0	1.105175	3.981752	5.655204	4.322891	6.242922	6.705939	6.927604	7.708686	5.43659	7.327686	7.917456	8.05046	6.556797	8.734143	9.481691	10.35518	6.68045	7.284323	4.084797	5.986069	6.805222	6.319329	7.64859	7.939417	7.44848	7.849925	5.36126	7.677029	5.672489	7.818582	8.604535	8.630927	9.02191	5.678415	8.752851	11.98572	11.41653	9.988454	8.326131	9.399283	10.42463	8.12343	10.03432	9.313686	7.648218	6.556956	6.34483	9.542192	10.98178	9.304731	9.668388	12.212	10.88152	8.183758	9.184857	7.595313	9.354285	10.34644	3.338156	4.036827	7.018275	0	2.893787	5.456667	2.073901	2.555623	9.292061	6.691769	7.494998	10.34699	10.86059	9.112776	8.293174	8.347094	6.831974	8.265057	3.708801	2.7211	6.79503	9.160173	14.08331	0	6.797921	8.565814	3.528727	8.280672	9.249054	7.922311	2.265743	1.131713	4.913692	3.504313	5.745274	7.629084	7.410251
6121	Chr1	23995413	23996360	12.80496	13.34038	6.461218	11.63685	6.516886	11.35655	10.67615	11.76941	9.393174	12.18763	14.83678	8.594236	10.5147	11.76556	11.81925	9.747724	10.95699	11.31401	13.89364	9.713473	11.02673	10.74605	9.577248	11.25945	13.18817	14.92323	13.22012	11.05223	13.36643	11.44485	12.50723	11.38809	11.86846	11.82018	10.50635	9.562244	8.133037	8.055911	9.599464	11.57616	13.07416	13.55257	10.38347	16.70094	9.164217	10.95013	12.4591	12.39409	12.45924	11.79889	10.26791	10.36773	8.936346	9.987979	9.048319	9.277544	10.90983	14.84518	8.84902	12.34682	11.8238	10.09994	16.86188	11.97273	16.5169	13.15311	10.51903	12.48584	12.63812	13.43788	11.83446	13.96785	13.25962	15.52442	12.90532	10.19946	11.67435	10.40352	12.98442	10.73644	10.57194	8.547816	11.04226	13.1524	12.09389	10.3313	9.184815	10.07736	12.42905	14.68985	12.43679	12.40256	11.30525	13.65799	13.49036	11.99383	11.68131	18.42705	13.48393	14.20609	12.90175	10.49816	14.31363	13.08188	12.15713	14.33475	13.53395	12.32213	12.24688	12.95403	12.84526	11.30477	13.84362	12.52496	13.08741	12.13708	10.12361	11.46075	11.53792	11.39642	13.71643	9.179928	4.485363	12.13972	6.579084	12.2986	4.677143	9.954725	5.111246	11.56345	10.70683	4.63976	6.035742	4.344237	9.257423	10.36647	9.922018	10.70683	11.21686	7.726669	12.61601	0	7.4209	11.44269	5.758697	9.873171	12.21682	12.0791	12.02669	0	9.945029	12.33571	7.356136	10.99731	9.495559	10.15261	7.629084	10.11558
6122	Chr1	24001642	24003496	20.07878	36.98923	28.78179	25.87035	39.61245	23.18239	23.68388	26.46089	14.57259	20.42716	11.40439	31.88914	23.86671	23.25194	22.0359	28.47049	21.32537	26.46079	25.1634	26.10083	23.54207	26.54215	28.81291	22.82017	24.46501	23.28489	45.95565	34.84588	28.75589	31.91661	34.17331	34.55698	22.55007	25.80589	26.31319	23.85827	29.56469	23.61002	23.92166	14.5134	15.97953	17.77092	20.50517	21.72744	14.44869	14.37896	15.00177	27.42766	24.91847	28.78929	27.83979	27.08987	24.66676	26.6712	27.06117	29.23832	25.04302	24.74197	30.78329	26.12516	23.19777	28.22933	28.3113	37.02337	25.66018	15.50415	15.27421	15.60731	12.63812	15.60798	17.15454	14.30241	14.86473	18.47407	15.30202	15.07503	15.04694	14.55176	14.72377	20.24017	26.42984	24.887	24.58357	25.71589	23.4251	23.34532	24.28527	23.04647	26.65704	25.0907	23.87556	34.32337	34.76099	32.77918	31.69508	26.64117	24.17382	38.69681	24.57072	25.72594	27.88443	30.22747	29.10438	30.55846	25.54679	28.35094	29.2508	32.78819	28.17865	28.61782	33.32427	33.39752	37.14327	24.94005	28.31958	29.7747	26.79423	27.06688	31.25094	30.89549	29.56127	44.23056	40.8168	19.72704	28.50936	44.49198	50.66905	21.98335	0	23.74638	29.44378	31.76451	28.45421	0.7240396	32.40098	29.6481	22.6789	30.48896	40.61685	77.57576	68.52225	31.71014	22.72651	29.48693	32.2487	27.35354	22.46771	20.35804	19.51873	2.845863	15.17038	37.25889	21.50255	29.01418	27.01713	22.35148	22.03958	28.34715
6123	Chr1	24003949	24004209	2.95499	6.265935	3.524301	3.654547	5.111283	4.974358	6.013006	7.548659	4.74048	5.149705	4.207444	3.166298	3.504901	3.54961	4.507342	3.744553	4.029635	4.938364	5.376794	5.08801	4.410692	4.639003	5.113277	4.255245	4.969454	4.761499	4.091941	5.791559	4.985318	6.12541	4.136251	5.497701	3.626473	3.879906	3.596767	5.112487	3.956612	4.213861	4.363393	5.010578	3.583289	4.21835	3.228473	3.567191	4.816231	3.650044	4.449678	4.360884	4.494788	4.562237	4.975172	5.417973	5.814746	5.433022	5.529528	5.060479	5.206965	2.432262	4.801064	4.354193	3.791326	4.94897	2.914399	6.815247	4.424169	2.605206	3.602409	3.778611	5.932177	2.754349	4.668641	3.931073	4.745549	3.492995	4.42468	5.211813	4.237356	3.489789	4.044991	2.942579	5.73721	3.479642	4.998077	3.533481	5.992467	3.767216	4.436733	4.731976	4.36107	5.57571	3.608204	3.076604	6.339391	5.326617	4.786901	3.078064	3.650409	1.842705	3.895358	4.752583	5.150297	6.425601	4.341801	3.066066	3.809609	2.707674	3.880703	4.319827	3.90166	4.36207	4.550892	4.780303	4.992782	5.127175	4.245749	4.663507	4.304051	5.689734	5.508051	3.359637	4.552436	9.597197	6.728044	3.603979	7.127341	4.340681	6.236191	2.903461	0	3.510334	3.680473	4.63976	5.173493	1.448079	6.653773	3.524599	6.299694	6.220156	4.604818	8.962936	11.37915	7.550034	5.101869	5.721344	5.758697	5.017513	5.75735	5.835972	2.957383	4.98026	6.236713	4.279737	1.131713	4.094744	4.521695	5.981381	3.390704	6.704513
6124	Chr1	24005506	24006357	23.63992	32.54244	23.20165	23.08135	23.00077	21.39913	24.05202	19.88625	15.09931	21.62876	17.937	26.4612	17.02381	14.23832	16.67717	15.92921	16.43548	17.21057	19.4855	20.08773	18.0287	20.31766	18.82984	18.60258	16.50114	20.78801	5.665765	14.76848	14.52245	19.82699	21.07518	18.69218	15.03338	12.81271	13.3459	12.49719	12.63918	14.50064	13.50085	15.2909	12.10571	14.36034	16.31688	16.53879	13.04396	12.94107	13.6033	12.50885	9.541567	10.85498	14.5021	12.64194	12.67002	22.00648	22.11811	28.11377	20.08401	18.78713	22.9698	19.26581	15.55086	16.7659	28.10313	30.94491	31.55907	15.75832	23.19951	20.61807	23.98663	15.52451	19.21743	18.31713	17.51666	11.5657	14.31876	13.84213	16.69	14.48592	13.59117	14.83219	17.92072	15.20452	18.42315	18.25632	17.75949	11.75828	12.6875	12.6186	16.7356	19.72944	18.80872	17.88276	16.79939	17.75539	17.04427	17.1947	16.22404	26.25855	17.37929	17.25394	17.53182	19.54831	18.51229	22.8933	15.68662	19.7501	17.85123	24.64426	19.72506	19.23276	23.70868	16.92486	20.80326	17.35915	19.69677	19.07255	22.5508	20.40176	20.29282	17.19344	16.96817	33.79883	26.01511	27.12468	33.44368	25.68236	34.29905	14.10253	0	14.66081	19.07154	25.34023	20.98139	24.61735	18.65949	33.58736	18.11162	24.2688	14.52289	24.10721	18.30558	12.08005	9.971834	19.36455	16.70022	8.416473	10.39132	19.54372	14.98407	7.114657	13.48479	30.46166	26.59526	22.69658	19.66937	18.41636	8.47676	17.29059
6125	Chr1	24006811	24007221	6.364595	8.893585	4.699068	7.309094	8.944746	7.320753	11.65787	6.98048	3.248107	5.321362	2.657333	10.85588	5.924952	5.224707	5.508974	7.429668	5.52377	7.628666	4.516507	5.286244	5.513365	8.221019	7.54817	6.364039	6.434806	4.296962	8.498648	5.936348	5.057569	10.88066	7.780091	8.089474	1.384653	1.172995	1.798383	1.609487	1.648589	1.735119	1.437353	6.824752	5.132819	5.474879	5.846154	11.67444	7.759483	7.02357	7.437319	6.885606	4.415932	6.528719	7.409831	6.889521	6.732863	6.914755	7.959169	7.731287	6.880632	6.374203	5.836587	6.501466	6.104678	5.251968	8.326854	6.446856	10.32306	3.93958	2.305542	4.517904	4.126732	2.253558	3.257191	3.596513	3.838312	2.56153	2.150886	3.082255	2.161917	4.14824	3.033743	5.407983	6.252914	5.295107	7.148413	6.281743	7.082006	7.306116	5.915644	6.309301	7.522845	7.505764	6.602245	3.941899	5.177169	6.077806	5.947361	5.307006	5.191693	6.449469	4.944108	4.804242	7.439317	6.878108	5.9163	5.416717	7.171028	8.919398	4.996405	6.090247	4.822885	5.221266	8.367768	5.42629	6.430098	5.713138	3.676731	7.05505	7.638175	8.209474	7.363395	5.40177	4.552436	10.84901	6.279508	8.53574	18.09248	6.511021	8.964524	1.659121	0	3.097354	1.003765	4.282856	4.023828	5.068277	9.546718	9.74448	7.559632	8.157581	4.72289	6.490402	9.152792	1.510007	1.50737	10.78253	9.789785	4.855658	6.319043	4.614489	2.365906	4.98026	1.348479	10.32172	3.39514	6.317604	6.21733	7.398024	6.781408	9.056973
6126	Chr1	24010770	24011857	18.33609	22.84034	14.68459	21.25408	10.73369	18.67731	22.08859	15.99017	13.25579	12.53095	14.9475	14.92683	13.93615	12.12451	15.72562	14.56215	15.16773	16.39979	12.04402	10.17602	13.17694	12.44897	12.01214	12.35151	14.84465	14.16836	18.25635	9.942177	13.07743	14.10456	12.60572	14.05841	5.538613	6.406357	6.720275	5.964568	6.70426	9.233314	7.392101	12.18089	14.52685	12.20629	13.00115	16.53879	17.12438	15.87216	17.48088	15.14833	10.25127	13.37207	15.56064	17.32414	13.77177	15.09173	15.75078	17.28997	14.62909	14.92906	12.7087	16.16419	14.13715	13.23092	15.19651	19.34057	19.46634	17.21978	18.44433	17.41447	13.41188	16.19223	23.01748	17.39709	19.12177	13.27338	12.29078	11.32028	12.02026	14.42007	12.86307	16.58183	16.30915	18.2303	15.69164	16.35871	14.49087	17.29495	17.20207	19.80419	16.68109	17.04881	15.96822	14.22929	13.52403	11.95074	12.54748	14.5412	17.35972	19.34841	19.25206	18.85536	17.53182	17.10477	16.5561	17.78319	17.87155	21.0243	15.28027	16.92522	17.99099	15.46552	16.07492	15.43909	14.44881	16.66332	17.63956	19.8498	21.82336	16.74408	17.56778	16.92994	17.3229	22.53255	24.6695	21.24451	19.73725	10.48998	11.3031	10.78429	7.666868	10.32451	7.026357	7.851902	11.20924	15.92887	16.92373	22.80623	12.75688	13.76592	17.59277	14.8352	12.12126	3.020014	9.044221	10.56248	11.51739	14.24326	14.18274	17.77936	11.82953	14.22931	15.00182	28.44766	14.14641	13.68814	14.35638	16.92101	12.71514	18.11395
6127	Chr1	24014700	24015152	4.546139	7.074442	4.111684	5.193304	6.13354	6.851474	7.853722	5.194776	3.774827	1.716568	4.982499	0	3.922151	4.945524	4.607506	5.408798	5.071002	5.233191	2.236746	2.444888	0.9372721	1.291874	1.055121	2.899592	3.058126	1.916213	9.128177	4.729774	4.551812	6.528398	2.7575	3.848391	5.208934	5.143131	6.057713	3.976379	4.176424	4.523704	5.338739	5.87447	5.035974	5.115871	5.758898	4.377916	3.946634	5.696281	4.386111	6.885606	4.415932	5.427489	4.128334	4.213979	4.713004	6.914755	6.199774	7.731287	5.702866	6.206461	5.742449	5.666415	4.241144	5.100469	3.330742	1.841959	4.276697	4.956246	4.034698	3.614323	5.158415	2.921279	5.754371	4.767471	4.396611	4.657327	3.748687	4.147034	4.15088	4.082395	4.853989	4.930808	5.221506	5.219463	5.579249	5.234786	4.467112	5.137113	5.059432	5.170122	5.505851	5.79016	5.29715	4.422619	2.747069	4.848587	4.424257	4.245605	4.786092	0	4.419733	6.25068	4.786134	6.606604	4.437225	2.657258	3.753585	5.256074	4.559825	4.178193	3.95585	6.34483	5.138103	4.263514	3.479818	4.10174	3.851814	3.228582	3.637226	5.283325	4.406441	5.204144	6.207867	4.589964	1.794145	2.276197	0	5.064128	5.456667	6.221703	3.407497	5.162256	6.35718	2.855237	5.173493	2.896158	5.78589	4.353916	4.72477	2.855153	6.375901	8.035736	3.957964	4.53002	7.768754	6.161448	0	5.179368	3.791426	5.971692	6.111925	7.114657	3.539756	0.5034985	7.356136	6.785575	4.634737	5.509167	7.629084	6.58689
6128	Chr1	24016271	24016754	6.894978	6.872316	6.461218	5.674165	6.644668	6.757619	6.013006	4.951271	5.354987	4.119764	4.650333	3.618626	6.258752	6.022372	5.609137	5.82486	6.248198	6.744183	2.537847	5.08801	5.017162	3.875623	3.408851	5.008386	4.714611	4.413096	5.036236	4.681511	5.12982	4.916448	4.530179	5.183546	6.000164	6.045435	8.0454	8.710163	7.033978	5.081421	5.441407	9.070873	7.55396	7.539178	8.11481	7.620817	7.558807	5.806888	7.945853	7.918447	6.229618	7.236652	5.927865	5.284196	4.284549	5.652538	5.278186	6.18503	6.012805	6.038719	4.801064	5.24889	4.626703	5.453967	3.955256	6.446856	6.488781	6.227078	6.916625	7.064359	8.253464	5.926023	7.16582	6.774827	6.769386	7.606968	6.391205	7.453453	8.474713	6.650353	4.69219	3.777635	6.123988	5.446396	5.230546	4.711307	7.299914	7.420274	6.460506	6.835076	6.705145	4.503458	6.218393	6.730072	6.97333	6.897286	8.268283	6.262267	5.272814	10.59556	6.517234	5.682437	5.566482	5.249082	6.250284	6.438739	6.27465	7.963748	4.074738	6.727599	6.015059	5.750002	6.165724	5.684685	6.505747	5.05393	4.377061	6.21801	4.304051	5.852298	5.797949	3.425513	3.96121	12.51808	4.036827	1.517465	5.48257	8.681362	9.354286	4.562582	0	3.923315	1.003765	5.710474	6.610575	13.75675	6.219831	7.256527	7.244648	4.690609	8.028913	14.21707	6.679064	9.060041	6.72519	13.86326	9.213915	8.416473	5.476504	8.278937	6.703401	11.38345	6.405273	3.020991	6.224422	4.7967	7.121669	7.004512	14.41049	8.115989
6129	Chr1	24018767	24019724	17.19956	17.9893	9.398135	16.73398	15.07829	14.26608	13.25316	15.909	10.18325	13.73255	12.29017	11.08204	13.10165	13.08171	14.22317	13.01678	10.18728	12.825	16.51751	15.46226	12.84614	15.20888	11.03818	13.06699	10.13004	12.71669	12.59059	10.71438	13.43868	12.41202	7.28768	11.54517	13.0553	8.210964	7.572141	10.509	11.86984	9.171345	8.418781	13.47673	14.62369	13.82183	12.56487	12.16088	11.37166	11.8903	10.93349	12.50885	12.53809	14.55196	15.6665	13.31082	13.09848	12.56729	16.16968	15.88428	13.63729	15.0968	14.87388	12.52576	14.32993	12.72592	12.49028	11.60434	10.17559	15.50415	12.96867	12.65013	12.63812	16.10877	13.13734	9.785861	13.32941	9.469899	10.81589	11.65653	10.89606	14.42007	12.78217	12.60537	11.08764	12.02746	16.73775	18.38719	16.66995	13.35649	11.75345	10.60313	13.68286	11.902	13.81865	14.32544	12.36181	12.83851	12.62001	8.59735	13.62819	5.06744	13.03447	13.79282	11.75724	12.21769	13.55023	15.22813	12.99749	16.40532	12.03018	13.95092	11.65079	9.847704	11.15702	13.69492	11.87677	16.51683	16.10758	15.48524	11.09354	13.98049	12.92943	12.05517	14.958	12.93535	9.867799	10.62225	16.44771	10.8517	13.25191	7.051264	0	4.749276	12.04518	5.35357	4.886077	13.75675	12.00572	10.5738	11.49694	12.1344	12.16144	9.890136	11.37915	6.040027	8.580415	6.601551	6.910436	10.19688	13.48063	16.69359	11.23805	5.691726	13.14767	6.293731	0	9.008436	14.1303	9.444286	10.17211	13.99714
6130	Chr1	24026187	24026960	12.72919	19.80844	14.97828	10.29044	12.65043	10.79342	12.51687	10.47072	13.43136	15.79243	10.9615	9.951221	11.76645	8.335601	11.06803	11.41197	10.36839	9.434486	12.001	11.89405	10.53053	8.690791	11.60633	11.749	11.78653	10.27787	16.68253	12.21054	9.248127	12.49261	11.62089	12.80179	9.692573	10.55695	11.26356	9.940947	8.682566	11.58812	11.70416	11.57616	12.49309	10.94976	15.00804	13.94447	8.762864	11.39256	12.8405	13.54169	9.147287	11.16962	11.64402	11.50483	10.22171	12.67705	11.89686	13.0729	11.65368	12.07744	12.80284	12.28717	9.510445	9.94844	14.57199	17.31441	14.45228	13.85207	12.96867	12.73228	9.285147	13.10402	13.24591	10.12042	13.32941	12.10905	9.525353	12.04881	10.63663	10.33768	10.19338	10.69667	12.18351	9.909414	11.73967	12.56349	13.07447	9.988831	11.13075	10.16499	6.596118	6.969638	5.45069	10.57583	13.62969	11.19955	12.91013	11.67541	9.734425	14.74164	6.592144	7.128875	6.294807	5.882592	9.065298	12.36647	7.619217	6.848824	8.052458	7.789851	6.936284	5.617818	6.018921	9.173014	10.6664	11.06005	11.11773	11.83813	10.85106	9.75383	9.914492	12.38455	11.41065	12.51808	17.94145	13.4675	8.772112	19.89479	14.03143	13.68775	5.111246	8.053119	15.05648	14.27619	17.81981	5.792316	11.57178	12.43976	11.81193	11.31864	13.22409	9.272003	11.87389	0	13.79824	11.88279	13.82087	10.8443	11.5147	13.16487	12.22385	11.38345	12.81055	9.062972	13.0147	10.52934	12.20858	10.93963	5.933732	8.93935
6131	Chr1	24028048	24029045	11.81996	16.37228	11.16029	10.38661	9.83922	10.98113	12.51687	14.28563	10.5344	12.35929	7.971999	16.96231	9.429853	12.28404	12.72072	15.45371	13.94525	13.34095	10.62454	8.590146	10.42026	10.6286	9.901901	10.92054	9.36551	10.62627	20.77447	16.07158	10.7654	12.9762	14.77232	17.9068	12.00033	9.56442	10.9796	13.91733	15.27692	10.96843	11.85816	9.675598	12.49309	9.872733	14.57176	14.43091	12.10747	9.844058	14.04827	12.85313	9.068431	11.32693	12.17329	11.77239	9.67084	12.34778	13.32114	11.38608	13.69928	11.9097	14.96802	16.82031	13.43029	11.16043	19.56811	10.86756	14.00987	10.73853	11.23952	12.56799	10.57475	8.680372	12.81162	13.04782	12.56175	14.90345	12.16787	11.43236	11.06901	9.679226	9.748428	10.81597	13.34385	11.72488	12.78578	12.89066	13.51029	11.92952	10.27454	10.60313	11.33878	11.36587	9.749827	14.80616	18.48989	15.16037	19.22013	11.67541	11.76243	11.51691	11.08679	9.350191	10.19655	11.49368	13.50252	13.08188	9.692093	13.85692	14.26158	12.74703	11.10889	11.5	13.28567	11.49857	11.64983	9.961369	10.41741	10.94131	12.12409	11.54203	13.62518	15.41481	12.23837	21.28074	6.279508	9.863522	7.127341	21.7034	15.20072	14.51731	0	11.35696	16.06024	22.8419	10.6344	14.48079	17.06837	6.42721	8.504587	13.56198	19.00963	29.36134	25.23202	11.32505	12.40682	19.1445	4.606958	6.797921	10.95301	12.48626	11.82953	11.38345	9.776469	17.3707	11.31713	15.09206	14.1303	10.62482	11.01979	9.880334
6132	Chr1	24029727	24030386	12.65342	5.2553	7.342293	4.327753	0	5.725205	5.767577	7.223985	7.549654	1.029941	4.982499	12.21286	4.506301	7.697468	7.26183	6.71642	5.840707	5.343752	6.366124	3.303902	3.47342	4.991333	2.921872	5.309642	4.268634	6.097041	0	4.440196	3.395797	0.64478	3.052947	4.869392	5.538613	7.940273	2.555598	4.923136	4.83586	7.808037	9.394128	2.33251	3.680135	3.051572	1.919633	0	4.950015	6.194014	6.356683	3.901843	5.204491	5.427489	0.7409831	4.013313	4.83542	4.115925	3.183668	0	3.967211	4.780653	3.859679	14.67303	9.317666	5.150969	2.706228	1.841959	4.866586	3.55833	2.737831	0.9035808	0	3.75593	6.297236	4.683831	6.560023	5.045438	7.497375	7.28533	4.41031	3.489789	8.332681	8.668679	6.188451	7.186217	6.974061	8.833701	8.389453	4.452165	6.92753	6.046414	7.468332	7.612989	7.90734	6.826216	4.014948	5.463197	6.527592	6.686828	7.381939	0	12.88465	6.922241	6.138737	5.249082	9.780979	5.927728	7.731265	4.459699	9.55623	5.665346	8.941304	8.856325	6.45933	7.299652	5.371023	10.6572	11.55544	11.30004	7.759415	5.202043	7.073497	6.78515	8.218033	0	0	14.6056	1.644771	0	0	4.147802	0	4.542785	1.003765	0	0.5748326	8.688475	0	0	0	3.161063	3.187951	0	2.226355	0	7.188997	0	0	5.826789	7.582852	1.221482	0.9857943	0	1.179919	7.048978	15.27813	3.743766	2.486932	3.384203	5.933732	3.646314
6133	Chr1	24033574	24036281	39.0968	45.68069	52.27713	36.16078	28.11206	23.27624	25.77002	29.62646	32.83221	34.50302	32.99522	33.69845	23.86671	29.03501	31.25091	32.27448	28.20745	26.42393	33.80928	32.24609	29.88244	29.4195	31.16664	27.41432	35.10474	30.25294	25.49594	28.4269	27.88888	32.56139	33.38545	39.03368	27.759	30.40764	23.66294	24.80503	26.0477	26.77041	26.95037	32.2232	28.56947	35.36234	33.76808	32.10472	32.57645	31.13598	33.56328	36.49371	35.32745	30.91309	29.85103	29.96607	31.09359	31.50055	32.00424	27.83263	33.78328	36.73554	35.67849	36.86152	34.63601	36.81428	50.58564	45.49638	33.03379	39.01455	36.45638	30.0646	41.52524	29.21279	34.74337	31.61586	34.33544	28.4097	27.34698	29.64569	27.75901	32.26409	30.66103	31.13567	29.78192	37.14139	33.88231	31.60502	33.33991	30.36605	29.26687	28.83	30.09138	32.59646	31.70613	29.32388	32.85918	32.77918	32.13026	30.03765	27.41863	30.86532	31.3876	30.0136	35.01161	31.22299	39.07621	41.3919	32.32565	38.70382	33.81062	44.82705	37.82442	41.63794	38.16877	23.70772	25.19086	29.92073	29.72024	28.2202	25.03624	20.32048	26.49662	33.13525	36.47861	54.24503	45.7507	48.36919	13.15817	23.87374	13.64167	0	0	19.61657	28.10543	27.83856	31.32838	31.85774	26.47044	24.87952	22.52141	33.0382	30.2265	0	13.85287	7.550034	26.43695	32.12755	25.91414	38.84526	27.66337	32.70859	16.56134	26.32423	33.5434	30.96516	29.42454	33.10893	36.51268	32.58279	0	25.40657
6134	Chr1	24037597	24037955	3.182297	1.010635	2.643226	4.61627	0.7666925	4.786646	4.540433	2.110378	5.00384	4.119764	5.314666	1.809313	4.255951	3.190661	4.507342	3.447366	4.256019	3.648493	4.516507	4.295073	2.977217	2.877357	1.866752	3.577419	4.332345	3.542091	1.259059	1.689205	3.323546	3.385095	5.416519	2.19908	2.703371	3.067833	2.176991	4.071054	3.516989	4.585672	3.593382	4.060296	3.195906	4.66711	1.919633	4.053626	5.351368	5.08794	4.576811	4.705164	5.519915	3.22503	3.81077	5.55175	4.468173	3.402498	4.60794	4.076497	5.454915	4.025813	3.012432	5.547122	4.498183	3.888476	2.498056	0	1.179778	5.210412	3.746505	2.382168	2.579207	4.590581	3.908629	2.007356	4.605974	3.958728	3.687234	3.866829	5.1886	5.926057	5.339388	4.77175	3.545467	2.950131	4.010085	2.421089	2.832802	4.794639	3.736196	5.520638	4.033989	4.396233	4.375906	2.884316	3.169695	2.663308	3.191267	4.564025	4.786092	1.842705	6.517234	6.457314	5.410413	6.154096	4.818922	5.110111	4.537916	3.822599	4.608334	2.974307	5.202213	4.229886	4.624293	2.777744	3.706763	4.028495	3.239025	4.244988	2.727919	3.169995	3.42079	3.030261	3.783843	0.8345389	1.794145	4.552395	0.548257	0	0	2.073901	0	1.651922	0.6691769	1.070714	0.2874163	2.172119	3.760828	1.658635	3.307339	2.243335	0.5903612	0	0	1.510007	4.638062	0	6.334567	5.664934	3.791426	4.614489	1.971589	5.691726	6.068153	0	3.960996	2.690832	5.878203	3.777715	0	5.05779
6135	Chr1	24041118	24041318	2.27307	3.031904	2.055842	2.50048	3.577898	3.472665	3.681432	2.435051	2.721387	3.433136	2.9895	0	2.586951	2.552528	3.054977	2.555806	3.441037	3.169398	2.193732	2.312732	1.929678	1.526761	1.623262	2.146451	1.847618	2.032347	5.351	3.233621	2.817789	4.029875	5.613483	4.712315	1.846204	1.985068	1.419776	2.461568	3.297177	1.611182	2.566702	2.764457	2.130604	2.243803	2.094145	1.62145	2.87636	2.654578	2.034138	1.491881	2.602246	3.14637	3.387351	1.939768	2.448314	2.359797	3.937694	2.530239	2.293544	2.012906	4.330371	1.431515	1.992053	2.171487	1.457199	0	4.276697	2.605206	4.75518	1.807162	0	1.335442	2.605753	2.676475	2.233199	2.173419	2.396702	2.353722	4.15088	3.226409	2.588794	2.187052	2.514058	3.252709	2.731507	3.533481	2.505941	2.568556	2.490797	2.716505	2.453102	1.822828	1.381865	3.076604	2.958382	2.458439	3.118738	2.228943	3.89377	4.146087	3.146251	3.254486	2.965322	3.348552	1.908484	2.350651	2.689136	3.344774	2.134386	2.336955	1.89664	1.850575	2.202044	2.390152	1.815557	1.904379	2.84509	2.451331	2.606679	2.763585	2.319179	2.832636	2.719637	4.589964	0	1.896831	3.289542	1.446894	1.169286	3.733022	0	2.890863	2.342119	0	2.011914	0	4.050123	5.390563	4.72477	2.345305	4.840962	3.090668	8.163301	6.040027	3.246644	2.64062	1.727609	2.265974	2.948887	3.121566	1.77443	2.845863	3.371196	1.510495	0	3.626773	2.486932	2.833286	1.695352	2.822953
6136	Chr1	24043012	24043897	1.666918	0.2021269	2.349534	2.308135	4.089027	2.90953	2.331574	3.00323	4.389334	7.724557	5.868277	2.940134	16.1893	15.35505	14.47358	17.95008	10.86643	16.06811	4.688564	3.36998	3.638821	3.993066	5.032114	4.255245	4.6509	3.600158	1.573824	2.702728	1.950777	3.2239	4.431697	4.162545	3.362729	4.421288	3.975374	3.124298	5.385389	4.461735	4.466061	3.110014	3.486443	4.66711	5.846154	7.134382	5.217583	6.249318	4.958212	4.360884	4.6525	4.719556	5.081027	5.618639	6.365616	2.74395	2.34586	3.935928	2.541495	2.096777	2.824155	2.385859	2.441871	2.423985	2.081714	3.868113	2.064612	1.652082	0.4322891	1.971449	2.321287	2.170093	1.520023	1.756437	1.814475	4.113972	2.949787	3.194337	5.534506	3.489789	4.61129	2.107523	2.320669	1.664176	2.034101	1.963045	1.307447	4.452165	5.13727	4.644347	3.597883	2.89508	3.608204	20.3825	19.12383	16.52617	14.3607	20.16662	16.62964	32.70802	1.498215	2.944535	1.976882	2.172034	2.290181	2.861662	2.521065	1.433475	3.007544	1.770421	1.192174	1.916667	2.202044	4.392711	4.917134	5.493402	4.464602	5.201604	4.485912	3.088713	4.174523	18.11569	19.03746	2.086347	3.139754	1.327782	0.548257	0.7234468	2.728334	5.392143	0	3.510334	5.018826	5.710474	1.149665	2.896158	15.18796	18.03765	18.74159	3.772881	3.424095	2.163467	4.700082	1.510007	6.841142	5.941396	5.758697	6.1505	6.319043	1.221482	1.380112	0	2.696957	0	0	1.75489	3.391271	2.361072	3.390704	2.234838
6137	Chr1	24044238	24047246	39.02103	23.64885	49.34021	34.7182	32.71221	35.28979	32.3966	35.71408	40.64523	42.05592	41.07794	19.45011	35.71661	35.05738	38.062	29.48092	26.48693	30.36725	43.35847	32.97295	34.01746	35.9376	36.44224	30.01266	29.43446	31.18201	21.404	29.77827	25.14335	24.17925	28.95375	34.16428	33.75917	27.3398	31.51904	36.35546	32.97177	37.18113	33.41845	34.12376	35.44551	35.9906	38.65442	33.72617	30.83726	29.80869	32.22838	35.46087	30.12296	30.91309	32.81497	33.10984	31.33842	38.4153	30.83131	34.43937	34.65111	38.66458	27.39431	34.29672	32.19414	36.71328	17.07005	13.81469	9.880644	47.02079	39.77059	30.0646	26.30792	36.55772	45.81782	29.6085	22.54136	36.40478	26.67099	32.72794	24.64585	23.70423	31.47003	35.15189	38.93567	39.63766	37.95052	33.89524	22.98928	29.50986	30.04524	32.4228	30.30943	20.58724	25.79482	35.2848	34.33837	38.51554	37.20727	30.56836	31.47464	9.213527	28.6159	34.8695	27.41623	26.42641	32.87363	35.36197	26.49919	25.80254	29.78439	25.91896	26.49877	32.1207	28.69998	31.71796	36.61374	35.56062	36.98617	36.71017	28.79471	27.55457	32.41053	41.2379	39.90772	29.20886	18.38999	21.62387	10.96514	39.78957	20.26762	51.43275	11.92624	37.9942	17.73319	13.56238	21.26881	16.65291	24.01144	34.624	21.57645	36.60715	31.64336	5.872268	32.40583	27.93513	40.23519	38.94915	28.21762	36.57929	27.66337	41.93756	21.68747	0	34.04908	32.7274	25.46355	28.42922	27.92146	27.07362	0	22.93649
6138	Chr1	24048311	24048885	10.7592	7.88295	13.50982	10.48278	9.967002	9.573293	6.994721	8.035669	6.408427	8.067871	7.196944	9.272729	9.179503	10.13035	9.866072	9.331663	7.651779	8.844831	9.377129	8.78838	8.325181	7.927411	6.655376	7.456094	8.66469	9.46493	4.721471	6.708556	6.069083	5.641825	7.583126	7.618242	7.912305	9.293729	8.897266	7.290028	7.473601	8.737565	8.778119	8.466148	8.038189	8.795708	6.980482	7.945107	6.756102	6.083407	6.420249	9.410328	7.727881	8.337882	8.997652	8.829289	8.81393	7.683061	6.451116	9.558682	8.120386	8.051625	7.813496	7.396163	6.554496	8.029451	6.869655	9.578186	7.668559	9.404159	8.933974	9.282239	10.83267	9.515023	7.382966	7.109387	8.932798	6.908369	6.514113	7.173248	9.512433	7.440494	7.280984	8.350562	6.381841	8.396527	7.962053	8.244788	5.229789	7.534432	7.394555	7.273222	6.269038	8.04189	7.369948	13.94086	8.875147	8.467955	10.95185	8.59735	13.54707	5.988793	10.11295	8.988581	9.10406	10.04566	10.06725	9.402604	7.731265	7.963748	7.664388	9.135371	8.507786	7.732761	9.542192	5.555488	7.110932	8.240103	9.979699	8.669341	7.274452	8.290756	9.0448	12.5163	12.17924	10.01447	10.76487	14.03655	10.96514	14.83066	16.37	11.61385	2.555623	8.25961	7.026357	9.636426	9.197321	7.240396	13.59684	9.329821	11.96942	9.075309	11.21686	8.344803	15.08974	0	7.304948	3.080724	6.334567	8.092763	7.442429	10.45046	5.520448	0	8.427991	7.804226	6.224422	10.99731	8.252093	7.319322	9.324436	8.233612
6139	Chr1	24049838	24050209	6.591902	8.489331	4.111684	5.674165	6.13354	5.349781	5.644863	5.032439	2.282453	1.716568	1.217944	7.463416	3.922151	4.387158	4.707669	6.003172	4.301296	4.090734	6.022009	6.541727	6.119835	4.87389	4.869787	4.782444	5.160587	3.94856	9.128177	4.922826	4.985318	3.304498	3.64384	3.455698	5.868293	6.496587	7.098882	6.911325	6.594354	6.754572	5.800746	6.306417	7.069732	7.000665	6.544202	7.620817	4.883123	5.309155	5.530314	7.229886	5.99305	5.742126	5.82201	4.548422	6.120785	4.774473	4.189036	4.357634	5.144977	5.535492	6.589695	5.726062	5.654859	6.059963	3.330742	4.604897	6.193836	5.401037	6.628432	4.928623	11.09059	4.840976	6.08009	4.265632	5.443424	4.03635	3.072695	3.250378	4.323833	4.806691	3.802291	5.050102	6.252914	7.034928	6.044187	5.169351	6.101421	5.993298	5.759969	7.185593	5.451337	4.074557	5.45069	5.095626	5.599795	6.487546	5.149545	6.368407	6.814097	12.89894	6.891787	5.475802	4.994227	6.425601	5.773163	6.540942	5.882484	6.530274	5.772545	7.081683	5.960869	5.68391	6.45933	6.266073	5.371023	6.079365	5.558867	5.919067	5.395219	5.364607	5.855928	6.78515	5.734887	6.676311	6.279508	7.397641	5.48257	6.872745	5.456667	0.4147802	0	4.336295	3.011296	6.781188	4.598661	10.13655	3.760828	6.219881	3.779816	7.341823	7.792768	9.890136	7.915928	2.26501	7.073045	8.802068	5.182827	4.693802	5.75735	6.378853	4.928971	4.98026	4.213995	3.524489	3.960996	5.849634	4.747779	4.722143	1.695352	7.175005
6140	Chr1	24053544	24054523	5.455367	3.840412	3.817992	11.92536	8.561399	15.48621	13.25316	13.06811	10.70997	14.59083	13.951	16.50998	12.1837	12.48346	11.56885	12.83847	11.27392	13.74634	12.77526	10.77072	11.74347	8.690791	12.25563	11.14648	12.67848	10.33594	16.9973	11.19701	9.537131	15.79711	12.01482	9.660246	11.01129	10.82765	12.30473	13.2546	10.99059	11.83599	12.62817	12.69922	12.10571	9.334221	13.17566	10.21514	14.85005	13.82592	12.58623	9.869368	10.56669	11.0123	12.17329	12.50816	11.62949	10.20749	10.89149	9.136975	6.694669	5.116137	7.531081	6.26288	9.510445	7.069957	3.330742	2.762938	8.110976	4.384371	4.611083	10.26796	6.705939	8.263046	8.251551	9.116743	11.30557	13.42863	11.79915	10.87195	15.39285	14.55176	14.96647	9.066325	8.186806	7.94266	7.032179	8.179353	5.338743	8.333539	7.23888	8.149514	11.77489	12.97425	14.12573	13.74858	13.31272	14.34089	10.51668	13.90436	11.11347	18.88773	11.38643	11.26156	12.01736	12.6702	8.635889	10.52683	8.851738	5.256074	6.985265	6.090247	6.773715	6.807473	8.44117	13.37193	11.72547	11.20654	10.76757	9.386804	10.6692	11.62331	11.0161	12.45042	12.71135	7.92812	4.933899	9.673839	21.38202	7.234468	11.69286	9.954725	0	10.531	10.37224	16.06071	9.772154	14.48079	10.4146	9.74448	7.717125	10.29895	12.7518	9.890136	4.947455	5.285024	12.17491	15.62367	0	10.52059	13.19978	6.650293	18.73009	7.114657	10.28215	13.84621	15.84398	5.26467	9.495559	11.56925	7.629084	9.997957
6141	Chr1	24057166	24057724	8.486126	8.085077	13.80351	8.270817	12.90599	7.696177	8.467294	8.116837	8.603094	7.724557	10.40789	15.37916	7.009802	7.657585	6.460524	6.656982	8.693145	6.449356	6.280095	9.581317	9.372721	8.925678	8.522128	7.870321	8.409846	6.90998	4.406706	5.936348	5.85233	7.898555	7.386162	6.67578	8.373856	8.120734	7.00423	8.520812	8.682566	8.241817	7.905441	7.947813	8.425571	7.718682	8.11481	10.86372	8.29462	8.184947	8.772222	9.525088	7.885593	7.551289	9.209361	7.825961	7.467357	7.902577	7.540265	7.731287	6.818644	8.219367	7.342804	7.575102	7.454133	7.473955	7.494169	9.025598	6.931198	7.688535	7.781203	8.707233	9.543068	9.431558	7.382966	8.949463	9.281735	10.24612	8.480637	7.229289	10.63663	9.481691	7.685483	6.402098	9.604992	7.715727	7.148413	7.001526	8.607361	7.534432	7.161043	7.798997	8.231519	8.792466	7.446718	7.499223	8.663834	5.668067	7.180351	7.642089	6.814097	8.752851	7.491073	5.475802	6.867062	7.059111	7.872496	10.22022	10.98064	10.51215	9.459212	7.931485	9.320632	8.591957	6.312527	6.91206	8.623897	8.130235	6.696903	8.848706	10.06299	9.672548	9.682574	5.994647	4.552436	10.01447	5.830972	11.1913	13.70642	7.957915	6.236191	8.710384	8.518743	6.814178	8.364711	10.35023	10.05957	19.54907	9.112776	6.219881	11.33945	6.220156	6.84819	12.67174	14.84236	4.53002	8.464464	9.02212	7.486306	13.11028	10.95301	7.328895	8.67499	13.51785	7.248072	2.517492	9.619562	9.008436	6.556457	8.499858	15.25817	7.527874
6142	Chr1	24059042	24059683	10.7592	5.659554	15.85935	5.770337	4.472373	6.476051	8.099151	7.548659	5.2672	4.806391	4.761055	17.6408	10.59815	8.136184	8.313543	8.440103	7.017904	8.365736	6.366124	10.90288	9.482988	10.39372	10.55121	9.338945	11.08571	8.768126	3.462412	3.619725	3.540299	3.54629	2.068125	4.005468	7.18701	5.594283	7.666793	8.426136	6.924072	6.134886	5.698078	7.947813	11.13725	8.526451	6.718714	5.999367	4.548662	5.585674	7.310185	4.360884	5.283347	4.483578	4.445899	5.685527	6.304408	3.567135	3.351229	1.546257	9.670077	12.41292	10.2611	7.992628	8.289509	6.817459	13.53114	4.236505	8.848338	11.56457	9.798552	10.92511	6.705939	8.346511	14.11449	11.04046	13.32941	7.606968	5.776666	5.323895	3.286113	4.675	4.085441	7.674564	10.76533	10.28764	10.86791	8.702832	8.934223	5.022955	6.460506	4.994863	6.868685	7.184088	4.682988	9.133669	9.826056	7.580185	6.890236	7.429809	10.54563	11.05623	10.41259	8.058728	7.699433	7.330615	10.06725	12.46867	10.6445	10.98997	8.974125	8.285569	8.995493	9.71552	8.734776	5.167895	5.446672	6.628705	5.515097	5.79949	7.820036	8.128192	5.913907	8.102655	6.089622	20.4462	10.31633	10.43257	4.934313	2.532064	0	0.4147802	0.8518743	2.064902	2.676707	6.424284	5.748326	15.92887	6.653773	7.463857	7.559632	5.914246	2.951806	3.090668	4.205337	21.8951	7.884706	11.22264	1.727609	6.636066	5.476504	11.53622	4.140336	2.845863	5.056794	0	6.224422	5.849634	5.539076	4.722143	5.933732	3.528691
6143	Chr1	24060397	24061335	19.32109	17.9893	16.15305	15.86843	12.65043	10.69956	15.58473	17.61354	17.46955	17.85231	18.9335	24.87805	13.5189	11.68579	12.82089	11.47141	12.54167	12.1985	16.90464	14.86756	14.83095	17.67519	13.6354	13.74482	17.96649	15.3297	11.64629	11.10049	12.86068	13.0568	12.11331	12.64471	13.91247	13.53456	12.77799	13.06524	12.63918	14.06686	12.93618	14.16784	12.58993	13.28331	11.43054	9.566558	12.97707	11.83499	12.4591	11.82029	13.40551	13.37207	11.96158	12.64194	11.81311	13.28072	14.66163	14.33802	11.77766	14.5097	15.25044	17.65536	13.30177	14.54391	24.98056	20.99833	15.63206	18.87186	24.49638	15.11444	18.57029	17.36074	14.00592	10.53862	12.35238	12.41954	14.87184	13.84213	12.79855	13.95916	14.27882	13.16208	13.73063	15.20452	12.61143	16.75132	12.74761	12.21491	13.46587	12.0052	14.60958	16.191	11.97616	14.51773	9.826056	11.06297	11.02438	10.93243	13.30371	10.59556	15.13197	15.39424	11.54915	10.76967	15.02931	20.44044	12.21316	19.59082	14.84369	19.89953	16.14854	15.72989	12.03784	14.34091	13.99492	17.17604	17.98972	18.47466	18.54985	15.76869	18.55344	13.89968	12.00188	13.76989	15.69877	26.55564	18.64074	15.55411	9.744048	14.93209	12.77811	15.48677	12.37977	5.35357	13.22115	17.37695	7.087715	9.53715	14.17431	10.40092	13.34216	2.163467	21.27406	16.61007	9.739931	12.10284	14.97261	14.24326	13.90189	15.60783	9.266466	6.403192	13.14767	8.811223	19.23912	11.58227	15.59985	13.222	5.086056	10.46845
6144	Chr1	24063190	24065262	26.51914	27.28714	31.71871	33.6603	32.20108	19.89743	13.98944	20.7791	18.87413	15.27746	15.944	39.12639	29.20751	28.75583	29.89871	17.8312	15.213	19.01639	24.47517	31.98177	30.98511	31.88581	30.35501	19.8076	18.92215	15.96844	41.86371	26.11028	17.19574	13.94337	14.08295	13.82279	27.16558	24.45243	28.11157	24.04762	28.57553	18.96238	20.22561	31.53208	32.54014	27.3744	33.85534	32.10472	20.73655	20.68358	18.87935	28.80478	29.72868	31.93566	21.91193	17.39102	21.42275	16.84785	18.43176	14.47859	25.47693	28.26456	27.01775	28.92854	27.18188	28.98682	17.69456	12.34112	11.50284	26.17914	30.83662	30.22889	23.98663	29.88051	18.78314	17.14617	16.26048	25.30481	25.81063	25.05033	17.38181	16.98803	18.16201	24.09734	27.97696	27.76149	27.72189	30.68893	31.48769	19.74935	22.49501	23.04647	19.67933	15.11875	21.80276	31.34291	32.33089	28.68178	28.14117	21.54644	23.11926	13.35961	29.81447	17.51224	18.36419	15.65675	32.15795	37.30381	31.70939	26.59892	28.42615	25.98978	18.47869	19.16667	18.86418	32.81614	31.01577	31.05603	29.76401	33.12286	21.52025	20.15792	18.66939	31.15899	26.95988	36.30244	29.6034	38.69535	23.57505	41.95992	31.18095	16.59121	0	15.48677	19.07154	25.34023	25.00522	53.57893	16.34514	11.40311	17.79663	29.26532	26.21204	8.653869	16.57397	15.10007	18.6682	38.289	26.49001	33.34218	35.24622	31.21566	28.39088	16.36371	33.37484	38.26588	27.16112	27.25929	21.81718	26.05049	22.88725	20.34878
6145	Chr1	24081403	24083024	6.288826	7.478696	7.929677	27.50528	26.19533	10.51185	11.78058	13.87979	12.02677	6.522959	7.196944	27.81819	26.03641	23.571	22.0359	13.67059	12.76806	14.11488	23.05569	23.85417	23.5972	22.90141	19.8038	14.64859	10.19375	14.8071	22.97782	20.12567	12.71617	6.931385	8.567948	6.126009	22.48413	21.29437	22.90573	23.95295	20.88212	12.95143	13.50085	10.19393	6.779195	9.334221	8.11481	7.134382	6.220965	8.793288	6.80165	6.311805	8.91072	10.77632	8.468378	8.294181	7.528565	11.79899	12.14821	9.277544	6.198768	6.290332	7.342804	5.726062	9.767484	7.928452	3.955256	2.026155	3.83428	20.90519	28.96337	22.58952	27.3396	22.70251	9.880146	11.45866	13.12005	20.337	20.77142	22.80869	12.19321	11.78627	11.32597	10.06044	9.540529	7.337505	6.741593	8.179353	6.864098	7.477353	5.759969	6.922705	6.868685	6.433512	6.602245	9.325957	10.14303	7.580185	8.41334	7.535949	7.78754	5.528116	27.26751	15.54921	13.52603	8.778638	27.52988	29.02543	25.32269	24.52834	25.66115	25.49406	13.33067	15.86207	18.49717	25.58108	27.53595	28.27271	29.06369	30.07364	13.76084	11.94844	12.92943	7.509778	9.577852	5.424503	0	4.362712	20.28551	24.59719	37.02738	12.85819	22.14873	18.79061	21.74825	25.69713	29.02905	15.92887	8.38954	2.902611	9.922018	24.16683	25.03132	26.27067	6.184319	0	12.40682	6.161448	2.303479	8.254618	7.582852	20.22232	26.41929	24.9013	22.75557	3.524489	5.658566	22.69658	19.78241	18.41636	21.1919	15.76149
6146	Chr1	24093507	24093838	5.682674	3.638285	8.223368	2.692824	4.089027	3.848088	2.945146	4.545429	3.68704	1.888225	4.096722	4.523282	5.424252	3.868676	3.15514	3.328491	4.256019	3.095691	4.774593	4.096839	3.914489	3.582015	2.678383	3.953989	2.930704	4.761499	7.554353	4.247144	4.262809	3.465693	3.742322	2.670312	4.483639	4.331058	4.732588	5.396514	3.736801	3.904018	4.466061	5.788081	3.389598	4.487606	6.718714	7.458672	5.41826	6.138711	4.767512	4.475644	4.731356	3.854304	3.916625	3.611982	3.794887	4.445199	5.361967	4.779341	5.392928	5.200008	5.554172	4.473486	4.112625	4.443973	3.538913	4.236505	7.668559	3.876038	3.17012	4.271473	5.416336	3.171674	2.062888	3.596513	2.791499	4.890194	3.994503	4.203075	3.804973	3.950705	4.32814	5.487512	4.963654	4.387374	4.649374	4.645873	4.467112	4.908797	3.035659	4.118572	4.306556	4.396233	3.454663	6.153208	4.014948	4.643717	4.931958	4.245605	2.920327	4.606764	4.944108	5.992388	4.942204	4.525071	4.628073	3.168269	3.921656	4.141149	3.880703	4.603094	3.305573	3.238507	5.211505	3.488329	3.328522	4.50459	5.646409	4.484142	5.152737	4.876915	4.174523	5.533521	5.025416	2.920886	0	3.793662	2.193028	6.149298	5.066905	2.903461	8.518743	6.607688	4.684238	1.427619	3.448996	2.172119	5.496595	3.731928	3.307339	3.772881	4.132529	4.636001	5.4422	4.53002	3.362595	7.261706	9.213915	5.826789	5.616927	3.800168	2.563065	4.268794	3.876876	0.7552477	1.69757	3.392788	4.521695	4.092524	11.01979	6.58689
6147	Chr1	24096189	24098247	33.7172	38.20199	53.45189	33.6603	26.45089	31.16013	32.02846	32.79202	34.2368	32.09983	34.21316	39.12639	37.21871	31.22859	31.5514	30.55079	32.10125	28.08234	32.13172	30.52806	30.54404	32.00325	33.19572	25.75741	28.86106	30.60134	43.7523	24.22802	22.39781	27.48375	29.2492	32.3579	25.12157	33.11455	30.19391	31.62168	32.64205	24.2297	25.76968	28.76763	32.54014	28.45142	36.64753	35.18547	26.82373	27.04351	28.92291	31.90331	34.22347	32.17164	29.11005	31.97273	29.50218	30.78712	29.07191	31.48742	30.188	31.87102	29.84191	27.67596	26.60354	30.19882	31.85022	29.28714	30.37929	36.47289	35.4477	28.25744	32.75593	32.80179	30.72617	27.85207	27.56606	24.29572	22.18486	24.09763	28.01844	23.375	27.14189	32.01049	31.26457	31.08984	35.68395	32.25937	33.01304	30.59436	29.03336	30.84547	31.01811	28.73635	27.40699	27.78558	26.30847	26.63308	29.30163	30.14379	28.06759	35.0114	30.41376	32.18325	28.9249	29.68447	40.36443	44.86677	37.92802	44.11917	31.62773	33.42554	33.38087	34.89656	34.42529	32.62234	32.83133	33.83936	34.22862	37.72658	32.79565	29.83046	32.58447	31.94949	32.16266	36.30244	30.50047	43.43743	18.64074	47.02404	32.35024	19.49467	27.25998	32.83195	35.80096	39.61642	36.50187	23.89331	28.35086	38.35593	27.40367	33.65002	31.52529	39.56055	33.14795	45.3002	25.50934	37.62884	27.64175	28.97209	30.47183	33.25147	31.54542	0	27.30669	33.2309	25.46355	30.06712	29.16493	27.38843	26.27796	31.28773
6148	Chr1	24100535	24101378	9.092278	7.074442	10.27921	5.385648	5.750194	6.100628	5.522148	5.194776	5.53056	7.381243	4.318166	13.56985	11.5161	13.64007	14.12301	11.59028	7.515949	10.57694	6.022009	7.004273	5.568499	4.756447	6.574213	4.631816	6.371095	4.9357	2.518118	3.571462	5.996832	1.692548	2.855983	3.769852	6.527651	6.135666	6.530972	7.479379	7.913225	6.38276	5.184737	7.602256	8.812954	7.269922	9.947187	6.810092	5.41826	5.364459	5.276047	5.049444	7.412457	6.843356	6.774703	5.016642	5.325083	4.225683	4.021475	5.482185	6.818644	7.464528	7.436942	6.918991	5.46208	7.322456	6.869655	6.631052	3.686807	9.785409	10.23084	7.146503	8.511385	7.428395	8.794416	5.938429	4.257036	7.063613	6.206843	5.884305	7.26404	5.662677	7.483233	6.282804	6.123988	5.446396	8.194522	7.132396	6.537236	5.707903	7.55023	4.731976	6.105498	5.146809	4.145596	7.883798	8.241208	6.146096	6.60012	4.988586	6.814097	5.988793	4.569555	7.28385	5.774575	6.516102	7.06139	8.584986	6.386697	10.98997	6.015089	6.940049	5.310592	4.758622	4.624293	5.038698	5.597968	6.738573	7.309692	8.310609	7.941277	6.258708	7.073497	8.761408	8.218033	12.51808	5.830972	10.0532	0	7.596192	3.897619	2.903461	5.96312	10.11802	8.364711	5.35357	4.598661	6.516356	11.57178	9.329821	11.33945	6.730005	5.903612	0	2.7211	1.510007	6.609239	7.481758	5.758697	5.179368	6.459466	8.821818	4.534654	4.268794	8.76511	5.538483	5.658566	5.26467	3.956483	4.879548	0	5.763528
6149	Chr1	24102348	24103171	10.00151	8.893585	8.223368	8.270817	9.711438	10.98113	12.7623	10.14605	7.11072	4.978048	6.864777	12.66519	5.424252	7.298636	6.210116	7.964604	8.149824	6.965304	7.699569	12.0262	8.270048	9.101842	12.9861	9.113003	9.36551	10.10367	8.813412	6.853345	9.320378	8.543335	11.42393	10.28855	7.714497	5.955205	8.707962	7.574055	7.693413	4.089924	5.595409	9.243652	11.62148	12.38579	10.55798	12.48517	11.63922	12.0009	15.25604	11.01697	10.64555	9.281793	9.738635	9.765729	11.99674	10.48189	10.72393	9.699251	9.918028	7.967754	9.319712	10.43813	7.839691	9.493942	10.40857	11.60434	8.110976	11.05624	15.8506	11.91084	12.3802	10.34967	11.83446	12.3787	10.53791	10.47899	8.664999	10.70383	11.67435	11.58873	9.991128	8.469856	9.733918	9.379904	12.32084	8.506527	9.805855	10.73086	10.43021	11.56705	9.21276	8.578016	8.291191	8.941381	11.93919	12.15561	11.60461	8.70349	10.38339	16.12367	8.764555	9.815118	9.832385	10.04566	10.2581	11.54885	10.98064	13.53837	10.76895	11.47233	12.84296	9.583336	12.55165	7.558047	7.413525	10.03461	7.834939	10.10427	11.33602	11.78588	11.42196	11.85754	10.58294	25.03617	8.52219	12.13972	10.41688	13.74549	8.574762	7.051264	12.77811	8.87908	5.353415	8.208807	10.6344	20.27311	8.968129	0	5.35474	10.19698	9.681924	6.799469	8.658046	10.57005	4.985917	13.42315	23.61066	15.5381	10.53174	10.85762	11.82953	12.09492	8.427991	10.57347	16.9757	8.072495	10.73902	9.995203	10.17211	9.174596
6150	Chr1	24105359	24105768	4.318832	2.62765	2.936917	3.558375	2.938988	3.941944	2.945146	3.571408	1.05344	0	0.9964999	7.011088	5.507702	5.543773	5.959708	7.073044	2.897715	5.233191	6.710239	5.286244	3.969623	4.991333	5.113277	5.159014	5.542853	5.284102	6.924824	5.695033	4.985318	3.062705	4.333215	2.356157	1.12091	1.714377	1.987687	1.988189	2.857553	1.797088	1.642689	5.096967	7.457115	5.115871	7.67853	5.999367	5.886504	6.912962	6.547383	4.705164	5.519915	7.315311	5.186882	5.819304	5.69233	5.597659	5.194405	3.373652	4.587088	3.941942	4.236233	3.340203	3.855586	4.544972	4.163427	4.789093	4.571641	3.685414	4.322891	4.107186	0.5158415	3.004744	3.257191	3.011034	4.396611	7.141235	5.407943	6.556797	5.793936	5.399296	6.471986	3.896929	4.834728	4.614308	4.998077	5.103916	3.704434	5.022955	4.670245	5.958784	4.306556	6.219061	4.452677	4.422619	6.65636	6.350966	6.890236	8.27893	7.057458	14.74164	5.618305	5.372485	5.670529	4.072564	3.339847	2.044044	2.29697	4.618974	2.570965	1.699604	2.275968	2.181035	3.303066	2.002559	1.891205	2.05087	2.538695	2.331754	4.24343	3.495122	4.696338	6.719275	5.734887	7.92812	3.139754	9.294472	0	2.893787	0	0	0	1.238941	2.676707	2.141428	1.437081	3.620198	4.918006	1.243976	5.197247	5.812277	7.320479	2.472534	7.668555	0.7550034	1.159516	6.601551	13.245	5.988645	9.408353	2.850126	6.506242	6.403192	10.78783	2.769242	7.921992	5.147678	5.991245	5.27306	7.629084	5.998774
6151	Chr1	24108781	24110087	9.546892	7.88295	3.230609	10.38661	13.16155	12.57668	13.13044	8.522679	11.93899	10.29941	12.73305	3.618626	12.76785	13.32101	14.27325	12.54128	14.66968	15.22048	13.59253	12.48875	12.84614	11.86176	9.901901	12.57745	11.59539	13.64576	6.924824	14.72021	13.29418	10.15529	7.583126	7.382627	15.69274	10.73741	12.58868	10.98238	9.342002	11.83599	12.57684	14.34062	13.84893	14.9886	16.92767	17.9981	14.71626	14.10244	11.3149	16.41069	15.85004	16.83308	14.71381	13.71215	14.26143	13.11608	12.73467	8.293562	10.35194	6.793559	7.719358	10.49778	9.638965	10.25144	2.081714	2.947134	11.20789	13.47082	12.82458	13.22514	7.479702	12.77016	12.26875	10.03678	12.21281	13.81674	11.0617	14.51462	12.79855	10.0743	14.07657	11.81008	12.82814	14.06986	11.39097	12.04001	12.74761	13.41357	11.51994	16.73717	11.61135	8.685241	11.05492	18.07505	16.79939	16.52617	16.53657	14.75348	17.35972	1.382029	15.43161	15.70419	14.46245	15.20424	17.3672	16.96557	16.47096	17.99807	18.67588	15.01317	15.06474	16.4569	15.34091	13.43653	14.14622	14.39271	15.1884	15.12651	11.5785	9.672548	12.34963	21.60708	19.86517	15.0217	3.58829	11.57067	2.741285	7.234468	14.81095	1.244341	20.44498	10.94398	17.3986	10.70714	18.96948	17.37695	11.86107	10.5738	13.54434	13.56198	14.64096	14.21707	11.13177	0	12.29087	15.18357	0	15.69996	15.58697	12.35054	12.02669	7.114657	18.71014	8.055975	8.487849	14.50709	13.56508	14.63864	4.23838	15.52624
6152	Chr1	24111461	24111800	4.924984	5.861681	0.8810752	0.8655506	2.172295	2.064828	3.06786	1.704536	4.652694	3.089823	2.435889	0.2261641	4.172501	5.26459	5.05824	4.338926	4.799341	4.606683	4.774593	4.889775	4.410692	3.464572	3.814667	4.104617	4.905744	3.94856	2.832883	2.268361	3.251295	0.805975	1.969643	0.942463	1.714333	3.338524	2.460946	2.366892	1.758494	2.602679	2.66937	3.455571	2.614832	3.320828	4.450057	0.8107252	1.806087	2.378059	2.415539	2.869002	2.286822	3.22503	4.975172	3.143762	3.97851	2.250039	3.770133	3.092515	4.339137	3.690328	5.460033	3.101617	3.341508	4.696472	3.12257	4.236505	4.571641	2.795831	2.017349	3.285748	0.2579207	2.253558	3.365764	2.425555	3.698737	5.045438	3.871595	5.716182	6.74518	5.004226	4.61129	4.692221	5.09258	4.992529	5.521132	5.496525	5.011881	3.824295	3.113497	2.541246	4.470096	3.109531	3.224352	1.346014	3.064039	3.960818	2.828623	3.290344	3.73153	0.9213527	0.2996429	2.272975	2.289021	3.16755	3.292135	2.452853	1.624686	2.548399	2.37693	3.470025	1.788261	2.379311	4.844497	1.614967	1.588613	1.831134	1.40066	1.913234	2.303576	2.844867	2.551097	3.359637	2.010166	5.841772	1.345609	1.138099	1.096514	3.617234	5.846429	4.562582	0	4.749276	7.026357	7.494998	4.311244	0	3.326886	8.500504	4.094801	4.792579	2.715662	3.090668	3.957964	1.510007	2.434983	1.540362	2.303479	3.237105	1.685078	5.15737	3.154542	2.845863	6.405273	2.517492	5.658566	2.924817	3.278229	2.046262	12.71514	3.175822
6153	Chr1	24112634	24113459	13.63842	7.074442	14.0972	6.155027	7.283579	4.0358	3.804146	4.383092	12.64128	9.612782	11.958	11.53437	11.5161	11.68579	9.465419	11.47141	10.59477	9.876728	11.48483	12.09228	11.68833	9.101842	10.63237	9.753173	13.3793	11.67148	19.51541	13.80322	12.42717	9.832895	8.272501	15.94333	8.110112	6.316126	7.856096	6.532622	8.792472	6.878509	6.930094	12.78561	10.65302	11.75753	13.61194	14.7552	7.759483	12.0009	9.153623	13.31217	10.17241	11.32693	11.64402	10.70217	12.4864	11.2502	10.97528	13.0729	9.546102	12.66454	12.7087	15.92561	12.91621	12.42292	8.326854	15.10406	9.438227	12.89895	14.55373	6.982215	7.737622	11.76858	9.445854	8.949463	8.932798	14.20485	11.36897	10.70383	16.34409	11.9838	11.56867	11.13408	11.99012	11.72488	13.42507	12.36718	12.96552	10.55962	10.11886	9.551581	5.887444	8.47079	10.05691	16.4406	13.31272	17.07249	14.28817	11.67541	12.57363	14.74164	11.01188	9.298532	7.80348	9.59315	10.2581	11.85546	9.411975	13.69765	11.20553	14.80072	11.5966	11.03736	10.79002	8.139435	6.35445	7.837254	8.185104	8.729129	8.244379	6.827681	6.551682	13.96555	12.41573	15.85624	4.036827	19.15799	3.837799	5.064128	8.185001	8.710384	17.03749	12.80239	11.04142	16.77452	14.94565	14.48079	6.653773	9.122492	8.819571	8.87137	18.18313	24.10721	21.27406	1.510007	5.449723	11.88279	3.455218	11.65358	9.408353	13.30059	16.95566	9.249054	17.1931	2.517492	5.092709	14.85807	10.85207	12.43498	16.95352	13.52665
6154	Chr1	24114633	24115437	4.849215	0	3.524301	1.057895	4.472373	2.25254	0.8590008	4.301924	7.286294	4.291421	6.311166	2.035477	8.762253	8.215951	6.310279	6.181484	5.387939	7.923494	7.742583	7.334663	8.270048	5.050054	4.869787	7.11718	9.046956	7.664852	9.757706	8.928654	9.103625	4.029875	4.727144	8.717783	3.428665	6.406357	6.152364	5.49119	4.506142	5.701106	7.032762	6.133638	7.844497	6.551905	5.846154	8.755832	7.893267	9.014503	9.026489	7.803687	8.437584	8.888497	6.033719	7.090187	8.018228	7.244029	6.451116	5.201048	4.153174	5.954848	6.589695	6.382173	5.976158	6.211462	0	0	0	4.193747	4.178794	3.203605	0	3.088209	3.148618	1.923716	4.885124	7.839834	6.882836	5.828264	5.96689	7.506339	7.725933	6.044216	6.446304	7.867016	5.695483	4.318699	5.011881	7.705669	8.095092	6.572189	3.815936	2.89508	2.68696	11.72955	9.931712	9.150855	9.791388	5.731567	6.165136	0	5.618305	7.852094	8.375735	5.068079	7.729359	4.905706	7.227052	10.8307	7.712896	8.285569	6.827905	6.675289	5.872118	5.361691	4.085004	6.372346	7.791169	4.96245	5.880182	6.096144	2.898974	9.024909	8.040666	1.669078	0	0.7587324	0.548257	5.787575	5.456667	4.562582	0	4.336295	8.364711	7.138093	12.3589	7.240396	3.905475	0	7.717125	5.710307	6.375901	14.21707	5.194828	9.815044	5.913529	5.721344	2.303479	5.017513	5.195658	4.343049	8.477831	0	4.382555	0	5.092709	6.902568	5.426034	6.689703	4.23838	4.469675
6155	Chr1	24122443	24122689	0.6819209	2.223396	0	0.8655506	1.022257	2.90953	2.208859	2.759725	0.9656534	1.373255	0.553611	0.6784924	2.002801	2.233462	1.302121	1.78312	1.26775	1.658406	2.064689	0.5286244	0.5513365	0	0.649305	1.468624	0.5096876	0.4064694	4.406706	2.654465	2.962291	1.047768	1.871161	1.09954	1.450589	2.34599	2.650249	1.988189	1.428777	1.115434	2.515368	1.900564	3.583289	1.436034	3.577497	1.459305	2.675684	1.990933	1.907005	1.491881	1.182839	0.5506148	1.905385	2.809319	2.325898	1.756128	0.7540265	2.108533	1.983606	1.929035	1.223801	1.789394	1.927793	1.66649	0	0	0	0.7624994	0	1.232156	0	0.6677209	2.171461	1.003678	1.744687	1.319576	1.966525	2.353722	1.902487	1.514437	1.415747	2.505169	2.514058	1.664176	1.85975	1.374131	0.9805855	2.454398	1.634586	2.1031	1.635401	0.8578016	1.996027	1.73059	2.4301	2.595018	3.118738	2.759643	3.001448	1.842705	3.296072	3.46112	2.028905	2.172034	2.05162	2.452853	2.29697	1.59275	2.037369	1.34552	2.00502	3.172415	2.202044	1.937961	0.9077786	1.538153	2.14476	1.434925	1.757993	1.950766	1.623426	1.712756	2.542269	0	0	0	2.193028	0	2.728334	0	0	0	1.338354	0	0.2874163	0	0.4339417	0	1.102446	1.427577	4.250601	0.6181335	3.463218	4.53002	1.275467	1.540362	1.151739	3.39896	0.9829623	0	1.77443	4.268794	1.854158	0	0	0.7019561	1.808678	1.65275	0	0
6156	Chr1	24122830	24123095	0.6061519	0	1.174767	0.9617229	0.3833462	2.90953	2.331574	2.678556	2.809173	2.059882	0.8857777	3.392462	1.1683	2.153696	2.103426	1.901995	2.580778	2.469182	1.247416	1.123327	0.9924057	1.644204	0.5681419	1.468624	0.7645315	0.9290729	2.203353	3.040569	2.384283	1.61195	0.9848216	1.884926	2.967114	2.616681	4.353981	3.029622	3.187271	2.230868	2.104695	2.073342	2.905369	3.231076	2.443169	3.567191	2.140547	3.207615	2.288406	3.213283	4.021652	2.202459	3.281497	1.471548	3.488847	2.524434	2.178299	1.686826	1.921618	1.761293	2.071047	2.20692	1.992053	1.817989	0	2.026155	0.5898892	0.2541665	0.2881927	0.7392934	0	0.751186	1.194303	1.254598	1.256175	2.406286	1.966525	2.129558	2.421347	2.107042	2.305645	1.988229	2.12728	2.571909	1.743515	1.439566	0.6537236	2.397319	2.023773	2.716505	2.616642	1.930053	1.842487	2.115165	2.324443	3.960818	2.175864	4.139465	4.05601	4.606764	1.573125	1.756389	2.60116	2.986547	1.383651	0.4088089	1.288544	0.7963748	1.067193	0.849802	0.9212252	1.454023	1.247825	2.648546	2.269446	1.50153	1.269348	2.212177	2.485438	2.682303	2.493118	1.844507	3.25174	0	0	1.327782	4.386056	4.340681	3.897619	3.318242	0	3.097354	2.342119	1.784523	3.448996	0	1.012531	1.243976	3.307339	0.9177279	5.549396	6.181335	3.710591	4.53002	1.159516	4.621086	6.334567	2.751539	2.66804	0	1.971589	3.557329	0.6742393	0	2.263426	1.871883	1.808678	1.96756	0	1.293853
6157	Chr1	24124972	24125277	0.8334588	0	0	0	0.7666925	0.3754233	0.1227144	0.5681786	0.08778667	0.1716568	0	0	0	0.5583656	0.8013053	0.7726855	0.7244288	1.363578	0.04301435	0	0.1102673	0	0	0.2635993	0	0	0	0.337841	0	0	0	0	0.1318717	0.1804608	0.4732588	0.1893514	0.2198118	0.1239371	0.1540021	1.036671	1.258993	0.8975212	0	0	0.668921	0.8848592	0.6356683	1.491881	2.52339	2.045141	0.1058547	0.6688856	1.285365	0.6036691	0.3351229	0.7028443	0.7438521	0	0	0.5964648	0.5783379	1.211993	0	0	0.7373615	0	0	0	0	0.08346511	0.108573	0.2509195	0.4885124	0.07762212	0.8603545	0	0	0	0.08089982	1.9087	1.160335	0.4538663	0.8717577	0.1963045	0	1.084502	1.011886	1.05155	0.1090267	0.6433512	0	1.24987	0	0.7511896	0.1450576	0	0.7300819	0	0	0	0.0520232	0	0.2862726	0	0	0.4778249	0.1455263	0.1416337	0.2167589	0.1321839	0.2202044	0.3875922	0.4538893	0.7690763	1.006724	0.4185199	1.151788	0.4064096	2.029282	1.054004	1.123328	0	0	0	0.548257	0	1.169286	0	0	0.6194707	0	0	0	0	0	0	0	0.2039395	0.472289	0.3090668	0	0.7550034	0	0	1.727609	0.8092763	0.7021159	0	0	0	0	0.2517492	0.5658566	0.1169927	0	0.1574048	0	0
6158	Chr1	24126895	24127317	3.182297	2.62765	3.230609	2.692824	4.983501	3.941944	3.06786	3.49024	2.458027	1.544911	1.882278	7.237252	3.087651	4.187742	3.205221	5.230486	4.256019	3.574786	2.451818	2.577044	3.032351	2.231419	4.869787	4.179931	4.714611	3.890493	8.498648	5.115878	5.057569	5.80302	4.825626	4.633776	4.94519	3.609215	4.732588	5.301838	5.825013	4.089924	4.055389	3.54196	4.842282	4.936367	6.282434	6.810092	4.615555	3.815955	4.767512	4.360884	4.6525	3.696985	3.069787	4.548422	4.590589	4.061046	4.524159	4.91991	5.516903	2.516133	5.271756	4.413839	2.377611	3.686478	7.910511	5.894268	5.014058	4.066663	3.314216	3.367892	5.416336	2.837814	3.474337	2.509195	3.698737	6.675502	4.240319	4.48328	7.00461	6.782043	4.206791	4.572927	4.061171	5.068174	4.184437	3.402611	8.934223	5.479587	6.071319	3.329909	4.19753	5.254035	4.375906	4.518762	3.064039	3.277918	5.004487	4.351745	4.948333	3.685411	2.921518	4.959217	4.890181	4.887077	3.769255	3.066066	2.969254	3.663324	4.317282	3.682475	3.739091	3.568967	4.697694	3.229935	3.479818	2.710078	3.501649	3.049216	4.485912	4.551787	3.594728	2.569135	2.956127	4.172694	1.345609	3.603979	2.193028	6.149298	6.236191	3.318242	0.8518743	2.890863	3.345884	2.141428	5.173493	7.240396	8.244893	4.768575	8.189602	2.243335	6.730118	11.43547	6.184319	4.53002	5.449723	5.501292	0.5758697	5.341223	5.055235	3.121566	5.323289	16.36371	5.899594	0	0	4.211736	4.973864	3.62031	13.56282	5.645905
6159	Chr1	24128945	24130060	13.78996	7.680823	17.03412	5.577993	6.644668	5.81906	6.872007	5.519449	5.2672	3.77645	5.203944	12.43903	14.60375	12.16439	12.47031	13.90834	11.00226	12.56703	9.979329	6.938195	7.55331	7.51636	9.009107	9.188317	7.517893	6.90998	9.128177	5.30893	6.791593	6.850788	4.825626	4.712315	5.077062	4.69198	6.341668	7.952758	5.825013	3.222364	5.749412	9.502819	10.26564	10.6805	13.35017	10.86372	7.960159	9.899362	10.29783	15.72213	12.77466	10.77632	13.86697	12.10683	9.732048	5.762296	6.9538	4.357634	13.82325	11.57421	16.00355	11.45212	11.56676	14.84691	9.784053	9.762381	12.53514	7.307286	8.213492	9.035808	8.511385	8.930767	7.817259	9.116743	10.95663	14.36009	12.10642	12.49714	12.36616	8.82324	14.56197	14.99125	15.08435	11.34666	14.76176	15.90066	9.370039	12.32907	10.97508	12.09283	10.41205	10.61529	9.826597	12.40256	15.32019	13.11167	13.70794	11.56927	10.87011	12.89894	13.40902	14.67102	13.63008	16.10925	17.55805	15.63694	14.56615	11.94562	14.40711	13.8801	14.84798	12.55748	15.63451	6.266073	8.018711	7.178045	8.316416	8.370398	9.396167	6.096144	10.08843	13.96555	12.53398	19.61166	6.728044	13.65718	0	6.872745	14.42119	3.733022	7.666868	9.498551	11.37601	12.84857	10.34699	10.86059	7.666304	10.5738	13.54434	9.279249	5.78554	8.653869	14.34762	5.285024	4.058304	12.54295	14.39674	13.91955	11.93597	11.4005	12.61817	7.826123	16.01318	6.293731	12.44884	6.083619	5.539076	7.004512	5.086056	7.527874
6160	Chr1	24145251	24147498	24.17031	33.35094	34.36193	27.50528	27.34537	31.34784	28.83788	29.78879	22.56117	19.22556	23.916	29.6275	26.11986	27.28015	25.59169	28.82711	26.5322	27.82436	28.60454	30.32982	27.84249	26.1311	26.37801	28.76998	25.86665	26.36244	44.38183	28.9578	21.24179	20.95535	23.53724	19.87026	28.94585	29.23464	31.70834	35.21936	31.32318	27.01829	23.10031	37.8385	31.95906	32.75952	38.65442	41.0227	31.97442	30.47234	33.18188	40.39555	32.09436	32.40762	27.41637	27.42431	26.80904	26.3968	28.40167	25.86467	29.38216	25.32907	26.35878	32.32839	27.24614	27.52233	23.73153	29.47134	28.60962	27.38644	24.49638	24.72526	27.85544	28.04428	23.01748	24.33919	23.09966	32.83416	34.10691	31.04671	23.69461	26.46972	23.46095	29.8632	34.29434	36.15802	33.94043	33.8298	38.7876	33.10584	31.8355	29.09289	28.07439	27.34242	29.86364	28.65088	35.81756	35.78394	31.76761	27.59643	24.74166	31.32599	30.18902	29.7553	27.5723	28.77945	28.72268	26.16377	24.1462	25.16544	24.49693	22.59057	19.94182	18.77012	24.29589	28.42342	30.33493	30.90954	27.88188	32.76413	22.61142	21.86484	23.48169	29.97324	33.10862	33.79883	34.53729	40.21282	34.54019	26.40581	41.31476	21.56857	20.44498	33.45142	39.81602	48.18213	40.81311	39.09814	31.82239	22.5989	39.0581	33.14017	31.76144	39.25148	34.13744	46.05521	22.72651	44.89055	44.91784	44.5102	40.30145	23.61533	36.67155	36.99622	35.90324	24.16793	36.21482	28.54621	30.06927	25.10606	27.12563	27.52379
6161	Chr1	24147528	24149597	28.79221	41.43602	43.46638	28.85169	22.74521	28.71988	23.92931	26.54206	26.16043	23.17367	26.57333	32.1153	26.70401	24.72762	23.83883	23.06169	27.98106	23.88104	26.92698	28.01709	26.18848	25.6026	28.48826	25.26787	25.6118	29.14966	22.97782	22.10445	18.5685	18.61802	21.86304	21.12688	26.57216	26.79842	26.8811	27.45595	24.61892	27.51403	25.82102	26.43512	24.88933	26.47688	31.67394	28.21324	25.01764	25.55031	21.99412	26.50958	25.07618	27.45208	29.53347	25.61832	27.54353	25.46386	28.82057	30.92515	29.6921	22.56133	23.44049	24.75329	27.6317	22.47236	28.51948	25.97162	32.00149	28.65727	24.49638	25.21812	17.02277	22.53558	25.62324	32.36862	29.93883	26.54677	26.60954	30.59838	28.62378	29.95951	28.35539	26.0458	27.33233	30.48469	27.31507	27.74437	31.16083	27.62625	28.87768	23.74751	27.52925	24.55457	25.94836	22.97839	20.91999	21.98937	21.10588	26.95959	27.58087	28.56193	30.78831	27.06906	27.15611	27.24093	20.75476	24.22192	21.0649	28.51022	20.17965	22.80302	24.38537	20.95116	26.35113	26.35627	29.57845	30.54332	28.01319	27.14401	21.21715	20.88945	21.91625	27.6676	26.54602	34.63336	39.02266	34.33264	31.25065	22.06513	18.31881	9.539945	28.96372	21.26849	27.77084	21.05737	20.11914	26.78946	26.75974	19.48896	26.7737	26.20623	27.74698	7.417602	12.12126	0	24.69768	26.4062	18.42783	31.72363	32.15691	27.55122	31.54542	25.61277	30.00365	31.7204	39.60996	19.88875	25.99974	25.57828	41.53612	30.46436
6162	Chr1	24153814	24154775	12.04727	10.91485	10.86659	12.59857	6.644668	11.73198	10.92158	9.821373	9.919894	6.866273	10.74005	8.368072	13.26855	11.52626	10.01632	9.034476	9.05536	10.46638	13.20541	11.23327	9.372721	12.44897	10.87586	9.451917	6.753361	10.51014	0	9.363021	9.826135	9.02692	5.121072	6.67578	10.22006	10.91788	9.65448	12.40251	11.1005	11.83599	13.14151	10.28032	9.684565	11.21902	11.95408	10.53943	6.889886	9.678147	8.200121	11.59077	11.74953	10.77632	11.2206	10.30084	10.77258	8.945278	9.383441	9.699251	11.15778	8.303239	10.73179	11.39248	14.00863	12.57442	3.955256	0	5.309003	10.2302	6.196143	9.610814	5.158415	11.43472	10.31444	7.360306	7.606836	12.2643	10.13989	11.88069	15.39285	13.03733	13.42937	14.47431	13.66616	11.57359	12.66954	13.74131	10.45958	10.67378	5.682132	9.551581	9.53984	6.969638	9.212435	7.595367	11.83353	10.03862	9.283686	11.03857	10.95123	0	12.95956	11.51985	10.82083	8.235629	15.50643	15.84134	10.86859	9.078673	13.19439	10.90579	12.95134	9.583336	11.23043	13.82412	15.50788	12.78132	13.48135	15.12651	9.396167	6.096144	9.334697	11.59404	12.94784	15.0217	20.63267	17.64053	9.868626	7.957915	10.52357	0	0	6.814178	3.011296	0.3569047	2.011914	6.516356	6.364479	9.74448	8.819571	11.31864	8.973491	0	0	0	10.78349	11.00258	9.789785	11.65358	14.32316	6.514573	10.44942	0	9.776469	2.517492	5.092709	7.370539	6.443415	10.62482	11.86746	7.880743
6163	Chr1	24156384	24156858	7.046516	9.297839	9.104444	6.155027	4.983501	8.916302	5.644863	6.98048	5.442774	3.433136	4.096722	7.463416	6.175302	7.059336	6.811095	5.408798	6.202922	6.265088	8.473827	6.739961	5.899301	5.284941	4.220482	5.234328	4.714611	5.806706	8.813412	7.191186	5.346573	3.788083	3.939286	4.005468	2.307755	3.699445	2.460946	4.071054	3.626895	2.788585	2.92604	9.848377	9.490873	8.526451	7.24225	9.242268	7.491915	7.853125	7.945853	6.426565	5.914194	6.056763	4.340044	5.752416	7.038903	5.707417	4.691721	3.65479	6.260755	5.870977	6.213141	7.813688	7.389873	7.574954	1.457199	6.26266	7.07867	7.116661	3.746505	5.421485	7.995543	6.510279	4.017202	4.181992	6.560023	8.305567	7.005744	7.677617	8.388236	7.111268	8.130432	9.106089	7.671101	7.186217	7.20653	9.684354	7.844684	7.306116	5.759969	6.134043	6.487091	5.897386	5.29715	8.268374	8.346865	7.716765	5.657246	7.535949	6.246256	8.752851	7.19143	8.058728	5.462436	7.511618	10.54437	9.70921	10.58847	9.078673	9.798774	8.427203	8.887114	8.063221	9.688995	8.39783	9.456027	6.811819	9.454452	8.191032	6.789489	8.778447	7.88521	9.288409	8.395401	12.51808	4.933899	9.484155	1.096514	5.787575	13.25191	4.977363	5.111246	8.67259	6.691769	5.35357	8.909905	7.240396	7.666304	5.805222	8.347094	6.628035	6.84819	9.58107	9.647537	3.020014	2.087128	14.74346	11.51739	10.8443	8.284968	5.293091	10.84374	15.65225	9.945029	3.776238	10.75128	6.55159	8.704262	6.453596	17.8012	8.93935
6164	Chr1	24158750	24160076	21.59416	19.80844	13.80351	19.90766	12.52264	19.52201	16.1983	16.72068	17.55733	11.50101	12.62233	10.85588	15.3548	16.63132	16.27651	14.91877	14.17164	16.39979	20.34579	17.57676	18.13897	17.08797	16.0703	15.81596	13.3793	16.37491	19.51541	16.55421	13.94444	10.15529	11.42393	13.19448	15.09931	13.89548	14.76567	16.56825	16.04626	13.13733	13.75752	18.57369	20.72497	18.48894	20.67968	22.21387	12.7095	15.92747	13.73043	19.39446	19.79284	18.32761	19.68898	16.18703	18.54598	13.66487	14.99675	18.55509	17.29456	18.03229	22.87566	16.76066	17.92847	19.29088	14.98834	11.60434	10.32306	17.53749	17.14747	16.51089	15.73317	18.36232	17.91455	15.80793	13.46898	18.47407	17.39145	16.08377	20.06259	19.16092	18.89011	20.67758	21.20834	19.74318	23.71181	23.75284	21.02811	16.78124	18.44747	18.9279	16.95366	15.7621	16.58238	19.99793	18.38423	21.92108	19.51025	18.99908	18.73877	11.05623	20.37572	21.07667	19.24858	19.91031	22.28155	19.11181	22.29742	26.12109	18.86992	15.01317	19.29154	19.69541	19.8918	20.02559	20.50067	19.04379	22.71695	21.46409	18.67109	17.63818	18.3795	22.59521	22.40744	32.54702	12.55902	24.27944	3.289542	11.57515	9.744048	12.44341	18.74123	24.57234	25.09413	19.98666	25.58005	20.27311	11.13784	13.47641	15.59174	22.9432	23.73252	21.32561	15.83186	4.53002	12.98657	22.88538	12.09326	22.01232	19.09755	15.33639	27.20792	13.51785	20.73286	4.027988	10.75128	19.53778	14.01725	16.76361	15.25817	18.58444
6165	Chr1	24163291	24164280	10.22881	7.88295	7.929677	14.42584	10.73369	17.8326	12.14873	13.31161	11.06112	8.239528	11.18294	4.297118	17.10726	15.03599	12.97113	13.01678	11.40975	13.59893	8.516841	7.202507	6.450637	7.105309	6.574213	5.761527	6.434806	5.748639	20.77447	16.84379	14.16119	13.70158	13.19661	19.63465	8.30792	7.398891	11.26356	11.64511	11.2104	10.41072	8.059443	15.72285	17.43222	13.91158	21.72675	18.32239	15.65275	16.59111	13.85757	15.03357	16.95402	16.28247	11.32646	16.85592	16.83216	13.28072	12.31577	12.51063	6.260755	6.793559	7.342804	9.543436	7.711172	7.827453	8.743197	7.736227	6.488781	12.45416	11.96	13.96443	12.12228	17.27728	13.78878	13.71693	11.51493	15.05869	14.9333	16.25189	13.31741	15.21021	16.05861	9.304912	8.831436	8.547816	8.950045	11.12392	10.35062	14.72639	11.28643	14.28356	12.75613	13.29592	13.20449	17.3059	16.48242	15.09208	14.14312	15.70874	14.35828	8.292174	4.794287	5.114193	4.942204	6.425601	17.84432	24.22192	15.12639	17.52025	16.15342	17.84584	15.11893	15.13506	16.73554	6.395271	8.4726	7.544272	7.003298	6.21801	16.48876	14.63075	17.91566	20.35545	18.50536	6.259042	7.176581	10.24289	12.06165	9.766532	16.37	18.25033	11.07437	15.89975	22.41742	19.62976	20.40656	9.412514	12.15037	18.24498	14.01682	6.322126	20.30843	21.32561	20.77931	5.285024	8.92827	23.76558	32.82457	18.77521	15.1657	13.16487	20.1102	8.537589	19.21582	16.11195	22.06841	15.79401	12.20858	10.93963	22.88725	13.52665
6166	Chr1	24165850	24166173	3.636911	1.617015	0.8810752	2.308135	1.533385	3.003386	3.190574	4.220755	1.229013	0.3433136	0.7750555	0	3.755251	3.270427	3.706037	4.220051	3.984358	3.648493	4.559521	3.964683	3.418286	2.64247	3.003036	3.577419	3.121837	2.613018	8.498648	3.37841	4.118307	1.208963	3.249911	2.670312	0.06593587	0	0	0	0.1099059	0	0	4.233074	4.261208	3.231076	4.624569	4.377916	4.214202	5.53037	2.79694	5.049444	4.494788	3.382348	3.916625	3.678871	3.917302	2.798829	2.597203	1.405689	3.161371	2.516133	3.76554	2.385859	3.148728	2.979482	0	0	2.507029	3.494789	3.026023	2.628599	0.2579207	4.006325	3.474337	3.763793	4.536186	3.337751	3.994503	4.48328	4.583263	4.214085	4.732639	3.976458	4.383486	4.009152	4.068202	2.944567	4.031296	5.137113	5.059432	5.871155	4.19753	4.610683	5.37392	3.845755	3.381008	4.233977	4.20667	3.396484	3.73153	4.146087	3.670626	4.081023	3.069369	4.344068	5.725451	6.94975	4.145751	3.185499	4.559825	4.178193	4.497747	3.833334	5.284906	3.682125	2.647688	3.076305	2.84509	1.853445	3.637226	3.007431	3.42079	2.76676	4.315946	0.4172694	1.345609	0.7587324	0	0.3617234	0	3.733022	8.518743	4.749276	1.003765	2.498333	2.874163	4.344237	2.748298	0.8293174	3.622324	4.3847	4.486745	0.6181335	3.463218	0	0	6.381499	1.151739	2.265974	4.914811	3.800168	3.548859	10.67199	4.213995	0	2.263426	3.158802	3.504313	2.282369	7.629084	6.469267
6167	Chr1	24168617	24169675	17.42687	27.69139	30.54394	19.04211	17.25058	13.60909	17.54816	14.77264	10.62219	13.73255	8.52561	22.61641	18.19211	18.14688	16.27651	15.39427	14.26219	14.52026	12.17306	14.40501	13.39748	12.21409	13.87889	9.075346	12.67848	10.68434	26.755	17.32642	12.35492	17.40906	19.59795	15.94333	11.01129	13.53456	11.73682	12.21316	13.62833	10.65859	10.26681	20.30148	17.72275	20.01472	21.46498	27.56466	15.51897	15.54034	17.98941	25.24722	17.58487	19.1142	18.10116	19.06324	16.95457	13.88439	14.66163	17.00883	18.34835	15.43228	24.00532	21.11485	17.28588	17.62439	23.73153	19.34057	14.8947	8.705201	9.366263	10.26796	13.15396	8.763837	5.320079	5.52023	6.071511	21.34608	18.25181	17.48479	19.80316	20.80704	13.75297	16.62159	17.98519	23.97927	17.49327	16.81675	24.8415	19.69227	21.32745	18.75264	6.378064	9.006916	8.751813	15.09459	13.841	14.13602	14.8684	17.40698	19.06325	12.43826	13.70866	12.29473	15.08673	17.82878	18.79857	24.63073	19.72033	25.96182	18.04527	21.4575	18.31613	17.71265	20.40561	17.11865	20.19807	16.91968	14.0066	21.22494	18.06489	21.53971	19.30717	11.72579	8.513646	32.54702	22.87535	24.46912	20.28551	23.1503	24.94476	16.59121	23.85248	11.15047	14.3873	12.84857	12.07148	36.20198	22.85426	12.43976	20.31651	11.21667	22.31566	22.25281	16.82135	12.83506	10.55159	31.46739	28.21762	27.35354	17.41247	7.736055	23.65906	28.45863	18.8787	8.055975	7.921992	15.09206	23.28673	18.57376	36.45007	21.40739
6168	Chr1	24171530	24171918	2.197301	5.861681	2.055842	4.039236	4.089027	2.346395	6.872007	6.00646	2.545813	3.26148	2.9895	7.011088	4.255951	5.02529	3.8062	5.408798	3.939082	4.496122	4.086363	5.286244	3.914489	3.934345	3.733504	4.368216	5.096876	2.845286	4.406706	3.812777	3.251295	3.86868	2.855983	3.220082	4.15396	4.962671	4.732588	6.343271	3.956612	3.532207	3.798718	7.861423	7.55396	6.731409	6.456946	8.431542	5.351368	5.640977	6.420249	8.033207	5.283347	7.865926	5.398591	4.61531	4.774212	3.457377	4.272817	2.951946	3.223359	4.109684	3.577263	2.087627	3.791326	3.484479	2.706228	3.13133	2.507029	4.511455	4.899276	2.546455	1.031683	2.670884	5.102933	4.600191	4.675761	6.054526	5.53085	4.034952	7.955853	6.979578	5.096689	3.181166	3.867782	5.143818	2.092218	3.140872	5.556651	6.221615	5.682132	8.324772	4.19753	5.682935	6.448704	6.345496	7.395956	5.463197	4.061613	5.625426	5.678415	8.292174	2.846608	1.756389	3.225438	2.986547	4.532649	7.358559	5.770437	7.804473	5.19044	5.382079	6.177628	6.477013	6.606133	3.359132	3.40417	3.405909	2.713778	3.706891	5.698321	7.396655	4.754318	2.964386	3.665598	4.589964	3.139754	4.173028	5.48257	0.7234468	1.94881	0.4147802	5.96312	3.303844	1.672942	0	5.173493	7.964435	4.19477	0.2073294	8.032109	5.404398	6.139757	5.872268	3.957964	0	4.174256	10.34243	6.334567	7.930908	8.706237	5.15737	7.294878	2.134397	1.854158	0	8.487849	4.211736	6.6695	4.249929	9.324436	5.293036
6169	Chr1	24176114	24176889	4.243063	3.436158	3.817992	14.13733	12.26708	8.353167	12.88501	14.61031	1.755733	2.403196	2.768055	0.2261641	11.1823	11.92509	10.96787	11.59028	7.153734	11.53513	2.795933	2.7092	1.268074	1.702925	1.055121	2.41005	2.229883	1.509744	1.573824	2.557939	2.456534	0.5641825	0.590893	0.7068472	1.978076	3.158063	3.028856	3.124298	2.967459	2.168899	3.080042	14.68618	13.84893	12.02678	15.2698	15.07949	12.44193	13.32819	11.44203	1.721401	2.602246	2.359778	2.222949	3.411316	3.060392	11.46971	12.39955	10.26153	3.967211	3.187102	2.730017	3.996314	4.819482	3.736977	0.2081714	2.026155	2.949446	3.177081	3.17012	1.807162	2.321287	2.587418	1.520023	2.592835	1.605112	1.940553	2.150886	3.250378	1.729533	1.646127	2.507894	4.413869	4.641339	3.706575	4.12632	4.776742	5.338743	1.541134	2.10161	2.19073	2.344075	2.144504	1.919257	12.11413	13.94666	15.29695	14.65082	12.94909	12.16803	16.12367	2.322233	2.841218	2.341044	2.081533	14.83846	17.47658	13.44568	18.63517	14.40711	15.72134	13.81838	14.14368	15.34091	10.91718	12.02807	13.66026	13.74397	14.22968	2.242956	2.763585	3.652708	11.52817	12.5931	5.007233	2.242681	3.03493	16.44771	13.74549	17.14952	3.733022	1.703749	2.684373	3.345884	0.3569047	2.874163	0	9.980659	13.89107	11.81193	2.855153	2.007228	0.6181335	0.989491	0.7550034	3.478547	23.32548	0	1.942263	2.948887	3.257287	4.731813	0	1.685598	1.006997	2.829283	16.49597	13.90421	11.56925	12.71514	14.46763
6170	Chr1	24190329	24191254	9.243816	6.670189	1.76215	5.000959	0	8.353167	6.626578	9.009689	5.2672	5.493018	5.646833	0	6.592552	6.022372	7.361993	6.419233	7.425395	8.107761	8.387798	3.36998	2.481014	3.347129	2.272567	8.246891	5.224298	7.780986	0	3.088832	5.780079	1.128365	0	0	5.27487	6.767278	6.152364	5.301838	0	5.267327	7.597437	4.837799	5.229665	4.21835	3.141217	0.9728703	5.953396	9.56754	7.755153	10.21365	6.939321	7.787267	10.79718	8.494847	8.752722	5.707417	2.848545	1.26512	7.128583	8.806465	5.930726	6.740052	8.610808	6.312462	11.03308	4.604897	10.76548	3.113539	2.593734	4.271473	0	2.086628	5.102933	6.774827	5.931936	5.588793	7.128652	6.556797	7.869376	6.123592	8.534931	9.145854	6.510767	6.051551	6.915944	9.291745	7.626776	8.162302	6.92753	9.288693	9.3763	6.647962	8.214421	3.941899	1.373535	6.624126	3.989084	7.111388	8.517622	5.528116	8.390002	10.28004	9.832385	6.787606	4.294089	1.83964	3.97768	1.2742	2.085878	0.9206188	4.010039	3.436783	4.330687	3.875922	4.992782	6.408969	6.959527	6.337587	6.910729	6.096144	5.218154	4.347766	7.331195	7.51085	2.242681	4.742078	3.289542	0	0.3897619	4.977363	0.8518743	1.858412	0	0	0	2.172119	2.169709	0.4146587	3.622324	6.730005	3.069878	0	0	0	4.754014	0	9.789785	7.283487	4.212695	4.071608	7.097719	0	2.865517	10.32172	3.39514	1.871883	3.052144	4.95825	4.23838	7.998366
6171	Chr1	24205653	24206112	1.666918	0.8085077	1.174767	2.019618	0.7666925	1.032414	0.4908576	1.379862	1.931307	2.574852	2.878777	0	4.089051	5.14494	4.707669	5.884297	5.569046	5.306898	1.591531	0.2643122	0.9372721	1.350596	0.9739575	1.39331	0.4459767	1.219408	0	1.206575	0.7947609	0.64478	0.7878573	0	3.296794	3.428754	4.259329	5.207163	4.396236	2.97449	3.43938	1.555007	1.258993	1.077025	1.832376	0	1.070274	2.156844	0.8899356	2.524722	2.996525	3.22503	1.905385	2.207322	2.876769	3.622014	3.602571	3.373652	1.673667	1.006453	1.035524	1.610455	1.413715	2.272486	0	0	0	0.1270832	0.5763854	1.396443	0	1.502372	0.7600113	0.1672797	1.465537	2.173419	1.966525	2.465804	2.680777	1.514437	2.346095	2.664227	1.289261	1.664176	2.615273	1.963045	1.634309	2.796873	3.424846	1.664954	0.9812407	0.4289008	0.4606217	0	1.479191	1.229219	1.595634	1.273681	2.109125	0	0	0	0	0	5.200618	5.314515	5.602366	2.707674	4.414299	3.894926	3.468142	3.635059	4.404089	1.744165	0.9834268	2.270606	2.100989	1.25556	4.546532	5.039479	5.68199	0.6587524	2.305779	4.589964	0	0.3793662	0	1.446894	2.728334	2.488681	9.370617	4.749276	5.353415	7.138093	5.748326	0	5.641242	4.975905	6.142201	0.9177279	0	0	0	0.7550034	3.942353	0.6601551	1.151739	4.531947	4.353119	0.4071608	1.77443	5.691726	4.213995	0	0	5.147678	4.069525	2.911988	0	5.293036
6172	Chr1	24209099	24209433	0.6061519	0.2021269	0.2936917	0.1923446	0.3833462	1.220126	0.1227144	0	0.7022934	0.3433136	0.2214444	0	0.2503501	2.313229	1.452366	1.188747	1.26775	1.879527	1.849617	1.189405	0.05513365	0.5284941	0	2.41005	1.783907	1.567811	0	0.7722079	1.734024	0.483585	0.2954465	0.5497701	0.5934228	1.082765	1.041169	0.6627298	0	0.8055911	0.6160084	0.8638927	1.646376	0.8975212	0.6107922	0.4864351	1.137166	0.8295555	0.6356683	1.950922	2.602246	2.438437	3.175642	3.277539	2.693145	2.963466	2.34586	1.827395	0.9298151	0.3354844	0.8472466	0.5964648	1.413715	0.7574954	1.040857	1.105175	1.179778	0.3812497	0.4322891	0.4928623	0.2579207	0.2503953	0	0.6691187	0.5582999	2.173419	2.027978	2.129558	2.940207	1.119366	3.235993	1.153173	1.031409	1.21031	0.987992	1.046957	1.198493	2.054845	1.790261	2.804134	1.962481	1.930053	2.226338	0.3845755	1.479191	0.6828996	0.8703456	1.379822	1.703524	1.382029	0	0	0	0	1.860772	2.963864	1.400591	2.070575	1.794825	1.628787	2.113399	1.520115	1.688234	1.098178	1.588613	1.025435	1.006724	1.016405	5.152737	2.763585	3.594728	1.25163	1.478064	0.4172694	0.8970726	0	0	0	0	1.244341	1.703749	2.064902	0.6691769	0.7138093	1.437081	0.7240396	0	0	0.1574923	0.7137884	1.416867	0	0	0	0.5797578	0	0	1.942263	3.51058	0.5428811	3.548859	0	2.865517	0	0	0.1169927	2.826059	2.046262	4.23838	2.234838
6173	Chr1	24213939	24214808	1.742687	3.638285	0	8.366989	12.26708	4.974358	3.06786	4.788934	1.755733	0.6866273	2.325166	0	6.258752	7.09922	7.361993	7.548543	5.704877	7.739227	12.13005	13.01738	8.931651	10.27627	11.84982	11.89962	11.97766	10.80047	1.259059	1.158312	1.589522	0.32239	0.8863394	0.1570772	2.505563	2.887372	4.164677	3.408325	4.28633	3.098427	2.156029	6.824752	6.00443	5.564631	8.812858	11.83659	7.157454	8.129644	5.975282	12.16457	9.304999	8.4952	9.950344	7.023298	7.40615	6.09157	6.283555	4.076497	7.19057	5.787106	7.813496	6.620759	8.803588	8.483949	0	0	3.391863	7.307286	7.060721	5.421485	7.479702	4.674046	7.16582	8.280344	8.86301	6.20977	4.301772	5.099731	6.312796	4.675	4.732639	7.276918	7.735564	8.62346	8.078288	7.263266	10.89539	7.762748	7.316717	7.798997	5.505851	6.647962	6.218393	8.268374	9.297773	9.082565	9.211157	7.217528	7.78754	0	3.07134	4.442632	4.265902	4.43457	4.866634	4.394695	3.361419	3.663324	4.268773	3.328391	4.551936	3.833334	6.385928	4.586507	5.446672	4.724326	3.282796	5.440759	6.728868	7.071527	8.291066	6.587524	7.804176	0	0	0	7.127341	14.83066	15.59048	2.488681	2.555623	2.477883	5.018826	2.498333	6.323159	0.7240396	4.918006	2.487952	7.717125	11.62455	1.298795	0	0	3.775017	2.319031	9.242171	12.09326	7.283487	8.425391	5.971692	3.943177	0.7114657	2.865517	2.265743	6.224422	7.721517	6.104288	5.115655	27.97331	7.292628
6174	Chr1	24217195	24218975	7.576898	5.2553	0	7.11675	7.922489	9.19787	8.590008	9.334363	9.305387	7.209587	8.193443	0	10.1809	10.64883	13.07129	10.93647	8.874253	11.31401	15.31311	14.53717	10.36513	11.27454	9.820738	11.14648	12.86961	10.27787	17.62682	16.36116	12.64392	7.495568	12.60572	12.0164	8.30792	8.842577	8.991917	10.03562	6.374542	8.11788	9.856134	12.69922	13.17101	14.36034	15.8806	12.64731	12.24125	14.76609	12.14126	14.34501	16.16546	15.81051	14.81966	12.44127	15.17955	9.713584	9.634784	11.10494	14.69108	9.561305	12.42628	14.73268	16.1292	17.2709	0	0	0	3.876038	2.881927	3.696467	0	6.009488	3.148618	2.509195	3.489374	13.97198	11.24606	11.99277	9.685386	10.53521	13.38892	17.735	18.50089	16.71741	13.94812	17.01305	17.75949	12.67155	9.029141	9.376322	14.77312	11.4731	17.35009	15.38302	18.59555	24.92584	22.9191	16.02716	15.2506	1.382029	8.989288	9.711801	10.61273	9.050142	9.017586	7.460762	7.731265	4.300424	7.421844	4.319827	5.689921	6.410921	6.532731	15.76208	9.380379	14.02649	17.02677	14.46883	14.06394	13.08639	13.21932	20.55308	21.87534	5.007233	0	0	7.127341	7.234468	0	11.61385	31.51935	16.31273	12.71436	6.067379	18.10723	0	5.062653	0.6219881	8.347094	15.1935	21.48915	1.545334	16.3266	2.26501	7.073045	10.12238	12.66913	15.37625	14.04232	3.257287	17.94146	10.67199	18.8787	0	8.487849	5.966626	5.991245	8.185048	4.23838	9.409842
6175	Chr1	24222665	24223538	8.637664	14.35101	9.398135	4.808615	3.577898	3.848088	0.4908576	2.51622	7.9008	7.724557	6.200444	8.368072	10.5147	8.415367	10.01632	7.548543	7.063181	6.449356	11.22675	9.581317	6.505771	6.987866	6.817702	5.610899	5.288009	6.213175	2.832883	6.225926	4.624063	4.352265	4.825626	2.19908	1.714333	1.894838	2.839553	1.893514	2.088212	1.859056	2.156029	12.78561	13.07416	11.66778	13.78645	18.32239	7.35813	8.240251	7.755153	19.05018	13.72093	12.19219	8.785942	6.755744	7.895812	1.920765	2.178299	1.405689	8.120386	7.045172	10.82593	10.91531	9.831744	10.09994	1.665371	4.420701	6.046364	3.93958	2.881927	3.450036	1.805445	4.340186	2.062888	2.592835	3.419587	9.702765	8.173368	9.807175	6.48575	4.938381	6.674235	11.96914	12.05459	11.19537	10.92603	9.422615	10.35062	11.7012	6.92753	8.324772	6.378064	8.25634	7.446718	9.325957	13.41838	13.11167	10.37162	8.49121	9.734425	0.9213527	13.63375	11.41653	10.56071	10.58867	5.296043	3.985886	4.257798	4.937524	4.268773	3.965743	3.84747	3.370691	4.257286	11.17557	9.531675	10.9868	12.25577	10.64236	6.365145	3.901532	8.059148	12.91155	12.35661	13.76989	0.8970726	8.346057	0	6.511021	8.574762	4.147802	0	11.35696	8.364711	5.710474	6.323159	8.688475	1.735767	0	7.244648	10.19698	12.39759	10.81734	5.936946	0	3.130692	21.34501	19.57957	13.43399	15.1657	2.985846	10.64658	11.38345	13.31623	5.790232	22.06841	1.520905	1.130424	1.96756	0	2.117214
6176	Chr1	24223675	24224130	5.682674	7.074442	5.873835	0.673206	1.533385	2.064828	0.8590008	1.948041	0.8778667	1.029941	1.439389	0.6784924	5.674602	4.706224	5.809464	5.646548	3.441037	4.79095	3.484162	4.757619	3.308019	3.347129	2.759546	2.41005	1.911329	2.496883	0.6295294	3.233621	1.806275	1.692548	2.462054	0.1570772	3.692409	6.045435	6.057713	7.858082	6.374542	2.726616	3.388046	6.824752	5.520202	5.564631	9.510907	9.566558	5.618936	4.977333	6.80165	5.508485	4.731356	3.618326	1.587821	1.939768	1.897443	4.993989	4.859282	5.763323	4.711063	4.864524	5.271756	5.010304	6.104678	5.908464	1.873542	1.473567	0.5898892	0.5083329	0	0.6571497	0	0.4173256	0.7600113	0.2509195	0.5582999	8.150323	5.407943	5.828264	3.199637	2.502113	1.537097	6.004452	7.800027	8.093949	4.823726	6.085439	7.953638	3.424742	2.023773	2.1031	3.325316	3.431206	3.224352	6.153208	6.128078	6.146096	6.382534	7.323668	6.651857	7.831498	3.221161	2.221316	1.872835	1.90053	0.5725451	0.6132133	0.4481893	0.4778249	0.7276317	0.2124505	0.2709486	0.9252876	0.9542192	6.201474	4.463245	3.735513	3.457878	5.261393	5.213357	6.096144	3.478769	5.994647	5.439274	7.51085	0.8970726	3.603979	0.548257	0.7234468	0	4.562582	7.666868	3.303844	3.011296	0	1.149665	3.620198	3.760828	1.451305	7.40214	1.937426	4.840962	3.399734	0.7421182	11.32505	4.638062	12.763	4.606958	5.988645	4.633965	0.5428811	7.886354	11.38345	5.899594	0	0	1.520905	2.599974	2.675881	1.695352	3.646314
6177	Chr1	24228375	24229512	17.3511	8.893585	22.32057	15.77226	14.69494	12.1074	12.02601	16.15251	7.549654	5.493018	6.754055	5.654103	18.19211	15.714	16.97766	14.85934	11.68141	13.26725	18.32411	14.86756	13.67315	13.68212	13.79773	14.08373	16.24629	14.1103	2.832883	5.260667	4.479561	3.707485	4.825626	5.183546	8.505727	8.842577	9.749131	11.17173	11.1005	8.11788	7.289432	15.11812	16.27007	18.21968	18.062	12.9716	12.64261	13.99184	15.38317	11.13173	9.383855	10.30436	10.69133	10.36773	11.62949	14.87221	14.66163	17.1494	13.69928	12.07744	15.90941	17.41677	16.4505	16.2104	6.661483	10.49917	11.50284	8.006243	6.484336	4.682192	2.837128	5.926023	6.622955	6.356628	5.094486	9.702765	7.681737	11.09612	8.215283	9.481691	12.17542	18.33147	16.43807	16.11225	20.45725	20.80827	23.20719	10.6167	7.783742	9.814468	8.613113	5.79016	5.37392	12.88328	17.53898	17.41394	13.78047	15.6026	15.57508	8.292174	7.640895	8.988581	6.658969	7.059111	14.55219	12.57087	11.26076	10.03432	9.459212	10.48089	10.07929	9.0546	12.99206	6.653665	7.564822	11.75588	11.07396	11.53919	8.304999	8.697165	10.43631	18.70857	20.10166	20.86347	10.76487	17.83021	24.12331	15.91583	14.81095	2.488681	7.666868	7.846629	12.37977	11.06404	13.22115	13.75675	13.1629	15.13504	19.21407	17.13092	7.910841	4.636001	1.731609	0	10.31969	13.42315	6.910436	11.81543	11.37428	8.550377	10.64658	1.422931	11.46207	3.020991	9.619562	14.62408	15.82593	13.0646	5.086056	19.76067
6178	Chr1	24230482	24231433	15.22957	6.063808	18.50258	12.40623	7.411361	7.039186	5.644863	6.00646	6.935147	1.716568	5.646833	8.594236	11.1823	11.12743	11.66901	7.073044	5.252109	7.739227	14.40981	10.30818	9.538121	10.27627	9.414922	8.322205	8.66469	8.129388	3.147647	6.949871	8.453366	3.062705	3.446876	5.026469	12.26407	9.023038	11.07426	12.59187	9.451908	10.41072	10.16414	10.10754	12.20255	10.23174	11.86682	10.21514	5.083799	9.899362	9.535024	14.11549	13.16894	11.79889	9.103507	10.63528	10.03809	9.9331	10.05369	10.54266	9.298151	13.50325	9.037297	9.662729	13.75159	12.77642	6.661483	6.078464	5.751419	11.56457	6.916625	7.557221	7.221781	8.596907	8.57727	6.440268	5.234061	10.8671	11.92206	11.71257	6.918133	6.847888	11.73047	13.48019	12.69922	12.48132	11.56532	15.05001	12.5297	8.676013	8.095092	10.34024	10.63011	8.792466	8.675043	12.40256	9.826056	8.877695	8.775984	9.02191	11.60019	4.146087	11.53625	10.12507	8.739897	7.511618	13.35939	15.53474	11.98906	7.645198	11.39956	9.631089	10.78375	10.64081	11.30383	6.91206	6.808339	9.888124	8.010022	10.22384	7.941277	7.965628	7.363395	11.85754	11.29241	12.10081	3.139754	9.104789	0	5.425851	0	0.4147802	11.92624	7.846629	4.34965	1.784523	8.047656	18.10099	5.641242	1.451305	8.662079	12.84819	7.910841	0	0	0	10.78349	6.161448	0	11.16801	7.021159	7.057454	12.42101	2.845863	10.28215	9.81822	20.37084	7.838509	5.878203	8.027643	4.23838	10.58607
6179	Chr1	24234030	24234566	0.151538	0.4042539	0.8810752	5.962682	7.666925	5.443637	4.540433	4.788934	5.179414	5.149705	3.543111	8.141908	7.009802	6.301554	5.358729	6.775857	5.704877	5.785993	3.828277	2.246654	3.859356	2.583749	4.545135	3.389133	3.121837	3.077554	8.183883	7.09466	7.152848	4.755253	4.628661	5.890394	4.747383	6.586817	6.247016	5.396514	7.473601	5.453232	5.492741	8.638927	9.006645	5.205623	12.21584	12.64731	6.822994	7.521303	6.992351	2.295202	4.889067	3.539667	4.975172	4.013313	3.488847	5.872054	4.524159	5.903892	0.3099384	0.5870977	0.09413851	0.1789394	0.2570391	0.4544972	0	0.1841959	0.8848338	6.227078	8.789877	5.010766	6.705939	6.259883	2.931472	4.265632	4.257036	0.1552442	0	0.168123	0.3459067	0.2633803	0.3235993	0.3181166	0.3867782	0.07564439	0.4068202	0.4580438	0.5447697	4.566323	3.658359	3.592796	6.759658	9.328592	6.679015	5.768633	6.65636	10.58494	8.993571	8.172789	6.408496	11.05623	5.393573	4.390974	4.421972	5.158581	5.677739	7.256357	5.602366	7.804473	6.35465	5.948614	4.768695	4.956898	6.532731	0.06459869	0.1512964	0.5493402	0.4377061	0.538097	6.183284	5.364607	9.160759	10.34241	9.459607	0.8345389	0.8970726	0.3793662	0	9.404809	4.287381	9.954725	15.33374	5.162256	9.703064	12.49166	9.484738	7.240396	5.78589	4.353916	4.72477	2.039395	10.03614	10.50827	16.3266	4.53002	5.565675	6.601551	1.727609	1.618553	3.651003	6.107412	0	0	0.1685598	10.57347	7.921992	6.317604	4.634737	5.745274	11.01979	7.175005
6180	Chr1	24235385	24236464	1.363842	0.8085077	0.2936917	4.231581	7.155797	4.505079	4.417718	4.626597	7.725227	3.433136	8.968499	5.654103	11.26575	12.56323	11.36852	11.2931	8.964806	10.98233	6.495167	7.004273	4.576093	4.697725	4.220482	4.970729	5.35172	4.180828	12.90535	12.93448	11.41566	4.916448	8.469466	9.581707	6.989202	6.586817	7.00423	8.710163	7.143884	6.878509	5.441407	13.82228	13.65524	11.66778	11.5178	7.620817	11.37166	11.33726	11.12419	9.639848	11.19754	10.06839	9.950344	8.896178	8.140644	10.37213	9.383441	7.028443	1.301741	0.9225821	1.317939	2.147273	1.863533	1.565491	0.6245141	0.5525876	0.2949446	10.10312	8.933974	8.953664	10.31683	9.348093	6.297236	9.200383	7.048536	2.328664	2.150886	2.24164	2.85373	1.316902	2.588794	1.988229	2.12728	1.361599	1.917867	1.505001	0.7626776	7.134879	6.071319	8.850547	4.960717	4.396233	4.299136	10.86426	9.931712	14.54576	13.05518	11.78155	10.95123	1.382029	12.585	10.02175	9.364176	10.31716	15.26787	15.22813	13.44568	14.97185	12.95184	10.05599	11.37984	13.21839	13.50587	1.550369	1.059075	1.611398	1.838366	1.135983	6.365145	7.071527	7.943189	14.82193	14.66239	1.669078	0.8970726	0.9484155	7.675598	9.766532	8.964524	7.466044	13.62999	9.911532	5.688003	8.922616	6.897991	15.20483	7.810951	5.390563	13.07186	6.424095	16.29397	4.945068	11.87389	15.10007	4.406159	8.141913	4.031088	11.00616	9.6892	7.600335	2.168747	0.7114657	3.708316	5.538483	5.092709	7.253546	8.252093	8.106346	17.8012	13.17378
6181	Chr1	24236673	24236876	0.4546139	0	0	0.2885169	0.3833462	1.501693	0.7362864	1.461031	1.229013	0.5149705	0.553611	1.356985	2.586951	2.193579	2.604242	1.664246	0.9960896	2.284915	0.9893301	0.9250927	0.3308019	0.4697725	0	0.9037689	0.5733986	0.3484023	0	1.737468	0.9392629	0.2417925	0.9848216	0.942463	2.175884	3.248294	1.798383	1.32546	2.41793	1.301339	1.848025	3.196403	2.808524	1.166778	1.919633	3.242901	1.337842	2.212148	1.334903	4.360884	2.365678	1.651845	3.175642	1.805991	2.081067	2.250039	1.17293	0	1.239754	0.5032266	0.376554	1.312222	0.7068574	0.9089945	0	0	0	1.842707	1.152771	0.9857245	0	1.502372	0	1.338237	1.186387	0.3881106	1.10617	1.344984	0.6918133	0.7901409	1.415747	1.153173	1.031409	0.5295107	1.046109	1.177827	0.6537236	2.511477	1.245399	2.278359	2.889209	0.3216756	1.458635	2.788173	2.218787	2.731598	2.538508	0.4245605	1.622404	0	3.520804	3.616096	2.653183	2.624541	3.19671	2.452853	2.240946	2.389124	2.328422	1.628787	1.246364	1.850575	2.715855	1.098178	0.8321304	0.9888124	1.006724	1.554502	1.33365	1.544356	1.623426	3.623138	3.074372	2.086347	0	0.1896831	0	0	2.338572	0	4.259371	0.825961	0	0	0	6.516356	1.157178	1.865964	1.259939	0.7137884	1.06265	1.854401	0.4947455	0	0.9276125	1.980465	0	1.618553	2.527617	0.8143216	0.5914766	0	1.517038	0	5.658566	1.286919	1.356508	1.337941	3.390704	3.999183
6182	Chr1	24240158	24241783	7.42536	6.872316	4.699068	8.174645	7.028014	6.94533	7.853722	9.090858	8.778667	8.067871	7.861277	10.17739	23.86671	20.22081	19.48174	13.3734	10.82116	16.32608	11.74292	11.4315	10.19973	9.39545	7.710497	9.527231	7.390471	9.987534	14.47918	19.06388	14.95596	10.71947	10.53759	9.817323	6.593587	7.579352	9.086569	7.006001	2.857553	4.895515	6.776092	23.84344	26.34202	23.51506	28.1837	28.53753	14.51558	17.19945	13.47617	21.68966	23.42021	17.69833	20.95924	14.84926	17.50544	18.71374	18.76688	20.38248	6.13678	7.380657	7.154526	7.336517	6.104678	8.433449	1.249028	3.868113	6.488781	9.658325	8.213492	9.52867	3.35297	6.176418	4.451494	7.360306	7.257898	8.538433	9.279538	8.742396	6.658703	6.847888	8.97988	7.952916	7.928953	7.640083	9.589334	10.20783	8.062592	14.1556	15.72316	15.15985	7.468332	3.752882	5.911312	22.20924	21.23696	24.03807	19.00254	20.16662	19.71221	17.5057	10.41259	10.3317	8.739897	10.22666	24.52402	29.63864	26.21907	27.55457	21.39237	18.48319	16.14854	14.47414	19.15779	7.42885	6.959636	9.119048	9.498222	8.669341	5.395219	6.258708	5.913907	24.04446	27.019	7.51085	0	6.449226	4.386056	7.596192	4.677143	12.44341	12.77811	9.292061	11.37601	3.569047	13.50857	5.068277	13.1629	9.74448	17.16667	13.96986	25.85782	0.9272003	9.89491	0	7.073045	28.38667	15.54848	22.98345	21.06348	6.786014	7.492037	14.22931	12.30487	8.307725	9.619562	16.14499	17.63461	12.74979	0	15.87911
6183	Chr1	24244243	24245497	13.71419	13.74463	10.27921	12.5024	17.50615	12.67053	11.53515	10.38955	12.02677	12.7026	10.85078	4.297118	15.021	13.08171	12.01958	12.60072	12.36057	12.1985	17.11971	15.92481	12.01914	14.1519	15.98914	12.23854	13.88899	14.05223	22.03353	14.52716	12.78843	10.07469	8.961876	11.30956	13.58279	15.88055	16.0908	14.58006	16.04626	11.21631	11.96083	18.74647	19.07859	16.60414	23.38461	20.75457	15.05072	12.60924	13.15833	15.60737	13.2478	14.08001	8.044959	9.966395	11.99674	12.23802	11.7293	11.80778	16.30276	12.83228	14.21491	15.20985	14.26567	16.0084	12.07394	9.39399	8.110976	4.066663	2.017349	3.614323	0	4.840976	5.754371	5.603869	3.838312	17.38736	16.10092	15.91564	14.78751	13.49824	14.11702	17.01924	17.7918	17.62514	17.43515	17.73284	21.57288	12.84278	14.86695	15.24748	8.122492	7.184088	8.598272	15.19073	18.48989	16.3213	15.59369	16.77014	15.00724	23.95517	9.064198	9.556825	9.208106	7.964125	16.84237	15.12593	14.4541	13.69765	14.69816	13.8801	13.43905	13.87931	18.20357	17.24785	15.81048	15.56464	17.02677	16.92016	11.45726	12.51742	10.95812	17.12756	17.97325	15.0217	9.419262	14.79528	13.70642	15.55411	19.09833	19.49467	29.8156	19.41008	18.73695	7.851902	14.65823	9.412514	16.48979	6.634539	17.79663	12.64425	19.71807	19.16214	2.968473	15.10007	10.78349	24.20569	2.879348	17.15666	11.93597	3.800168	16.7585	14.22931	17.86734	1.006997	0	14.3901	9.834686	12.67108	13.56282	14.8205
6184	Chr1	24250101	24253636	45.46139	60.43595	38.47362	43.75839	48.04606	38.0116	46.26333	43.34391	45.56128	47.03397	49.38211	55.18404	56.07842	51.80835	50.5824	50.87837	49.12533	47.06187	54.28411	52.13558	49.51002	50.73543	40.33807	46.43113	48.03806	48.77633	61.06436	46.23595	40.53281	42.87787	43.43063	43.11768	35.60537	37.44561	43.53981	53.68111	48.79822	40.96121	42.70991	66.86529	66.43611	56.81309	71.28817	91.12552	50.57042	55.96734	57.97295	57.38005	41.08394	48.61142	41.28334	38.05959	35.68418	42.80562	42.97951	43.29521	48.47436	39.41942	45.37476	39.72455	38.4916	41.56125	44.13233	40.1547	42.61949	48.03746	54.61252	49.0398	53.90544	45.73888	45.16638	43.32544	42.9193	47.73761	42.15737	46.90631	57.24755	47.93522	45.42525	42.34928	47.83157	50.60609	42.48366	49.01068	51.20835	33.44831	35.96089	39.52076	49.22557	44.60568	46.90665	55.57116	60.22421	58.59278	53.16361	57.31567	56.94639	74.16889	51.16403	42.97988	44.94804	45.79372	68.13287	73.38119	62.13024	74.69996	60.83001	71.87908	58.36233	63.97703	70.90583	38.88841	44.48115	42.66542	45.39012	54.16843	43.94981	40.96609	45.10804	59.48535	60.54148	62.17315	62.79508	42.48902	54.27744	44.49198	52.2281	53.50665	71.55744	51.20958	39.48143	43.54237	39.37603	65.16356	69.86462	49.96637	76.38379	56.38928	61.86986	48.83255	63.82217	54.36024	42.90208	102.104	62.7698	58.5916	47.60346	50.08078	54.41584	68.30071	56.13042	78.54576	95.62976	49.4879	46.91258	45.09647	38.9931	52.93036
6185	Chr1	24256781	24257201	3.258066	3.436158	0.5873835	5.289476	2.42786	5.349781	6.872007	4.626597	5.53056	3.604793	4.207444	6.332595	5.090452	5.822955	4.807832	4.041739	4.980448	4.68039	4.129378	2.907434	4.300425	2.583749	2.434894	4.029303	3.950079	4.761499	2.832883	3.330147	3.901554	2.659718	2.7575	2.513235	2.967114	4.87244	4.259329	4.355082	4.28633	3.532207	4.466061	5.701692	4.842282	6.462153	8.11481	7.620817	4.548662	6.636444	5.466747	4.475644	6.466186	5.742126	5.610301	5.55175	6.610448	3.731772	4.691721	2.249102	3.843236	3.019359	3.106571	3.161263	3.984105	4.393473	2.289885	7.183639	6.488781	4.193747	4.034698	4.107186	2.321287	3.672465	5.320079	6.105708	5.582999	4.191595	4.240319	3.474542	4.756216	3.950705	4.044991	3.777635	4.834728	4.009152	3.893851	3.206306	5.665605	5.936219	5.292945	5.34538	3.761423	5.254035	6.295164	3.172748	3.697978	3.277918	3.989084	4.670165	4.948333	3.224734	4.045179	5.114193	6.398853	7.059111	5.00977	4.905706	4.762011	3.504049	4.511317	3.824109	7.153043	6.939657	5.211505	6.201474	5.52232	5.127175	3.58919	4.902662	4.425292	4.633069	4.348461	3.754889	4.552436	3.755425	4.485363	3.03493	4.386056	1.808617	2.728334	0	0	2.064902	1.338354	0	0	14.48079	4.484064	1.658635	4.409786	3.365002	3.66024	3.399734	5.689573	10.57005	6.145433	6.381499	2.303479	3.237105	4.633965	4.75021	3.943177	2.134397	1.854158	0	1.69757	3.977751	5.312991	3.226798	0	4.822544
6186	Chr1	24258769	24260092	9.319585	9.499966	8.223368	13.27178	6.900232	9.19787	6.13572	6.087628	13.08021	5.149705	9.411388	11.08204	13.5189	11.80544	15.17472	11.82803	11.68141	10.20841	15.05502	12.62091	12.18454	11.68559	8.603291	11.67368	10.00262	9.8714	4.406706	8.639076	9.753884	3.86868	3.052947	2.513235	10.08819	10.55695	12.96729	16.94695	11.54012	14.06686	11.9095	14.68618	13.3647	13.64232	13.00115	14.10662	11.0372	14.65548	11.95056	16.75497	11.2764	15.02392	10.90304	9.832618	13.52693	10.64653	11.3104	8.996407	13.69928	10.40002	12.23801	10.55743	10.02452	10.45344	1.665371	1.841959	8.848338	13.2802	11.23952	14.29301	8.253464	11.93551	10.31444	8.614904	8.165135	10.71185	9.340992	15.07503	15.13342	9.086621	12.90352	14.0369	13.27939	10.89279	11.62344	12.56349	8.825269	13.47065	15.56748	14.19593	12.04746	10.72252	11.82262	7.018503	7.078987	12.56535	7.470466	12.20611	14.0338	8.292174	14.00831	11.93312	11.75724	10.31716	13.93193	15.02373	12.15713	10.98997	11.25404	11.40151	12.68039	13.68104	12.99206	12.14455	12.78455	15.23504	14.61938	16.2027	9.456788	8.859729	9.856512	10.14479	11.64714	9.179928	2.691218	11.38099	8.223855	0	3.507857	0.4147802	7.666868	8.25961	11.7106	0	0	14.48079	8.534187	7.049198	11.81193	14.88759	8.855419	0	1.978982	3.020014	9.623979	12.98305	8.062176	18.61335	11.79555	9.228978	13.4068	8.537589	14.15902	8.055975	18.10741	6.317604	9.608601	11.25444	0	9.645088
6187	Chr1	24261482	24262194	5.152291	2.62765	0	4.904787	0.6389104	6.382195	6.013006	5.275944	4.47712	0.3433136	3.986	2.035477	5.507702	8.056418	8.313543	5.408798	6.700966	8.292029	8.516841	5.021932	4.68636	3.75818	4.220482	6.364039	5.670275	6.387376	0	5.550244	6.57484	3.2239	2.7575	2.434696	6.329844	7.308661	10.88495	6.437947	5.055672	6.320792	8.110777	9.330041	8.23188	6.372401	8.900114	6.323657	6.622317	8.019036	5.276047	7.229886	10.33013	8.416541	9.315216	5.953081	8.201852	6.750118	7.707827	6.044461	5.144977	4.61291	2.54174	4.533132	7.454133	6.463961	1.457199	2.947134	3.096918	5.337496	3.458312	5.421485	4.126732	5.759093	2.062888	3.596513	5.303849	6.520258	6.63702	8.854478	8.474713	8.42817	9.627078	9.344677	7.735564	8.62346	8.65946	9.22631	7.517822	8.618934	7.316717	6.046414	6.541605	5.254035	5.066839	5.864777	5.811108	5.258327	6.092419	9.340331	7.300819	13.82029	8.989288	10.12507	9.000013	10.58867	9.256146	7.154155	8.011383	4.937524	7.227808	5.240446	7.098853	7.204025	8.514571	4.069718	4.311948	6.885064	7.222151	8.191032	6.062043	6.502553	6.551682	8.959033	8.040666	0	0	1.896831	0	0	4.677143	0.4147802	14.48186	8.25961	1.003765	0	0	0.7240396	4.628712	2.902611	5.197247	7.341823	4.132529	0	0	9.815044	6.957093	7.481758	0	6.959776	8.284968	3.121566	8.477831	4.98026	12.81055	0.2517492	10.18542	3.860758	5.652118	7.712834	9.324436	7.292628
6188	Chr1	24262746	24263710	9.168047	5.2553	16.15305	7.886128	7.794707	7.039186	11.28973	8.522679	9.393174	8.926155	10.18644	14.4745	13.60235	9.412448	10.81762	11.76859	12.76806	9.287072	10.06536	9.977785	8.600849	7.457638	8.927943	8.962375	11.14942	8.826193	16.68253	9.218232	8.164362	8.140348	8.764912	7.77532	10.35193	11.2788	13.15659	13.82265	14.50758	11.71206	11.03682	15.98201	13.55839	13.28331	15.44432	17.9981	12.50882	11.77969	15.38317	17.44353	8.753008	13.45073	15.13723	9.096844	12.42519	12.2929	8.964538	8.855838	10.78586	9.14195	11.86145	11.63106	8.546549	10.65544	16.65371	10.13077	7.668559	9.721867	10.66313	8.789377	13.92772	6.677209	6.08009	7.443946	8.374498	14.51534	10.87734	11.32028	14.70103	12.57641	11.08328	10.13997	13.15046	12.70826	10.46109	9.291745	14.16401	14.72639	14.24425	11.04128	11.17524	13.93928	14.27927	10.67197	10.67131	10.38007	11.60461	11.46313	11.35683	13.82029	11.8359	8.781947	9.416199	9.050142	13.16854	15.22813	10.86859	12.58272	12.95184	13.73847	11.43403	12.16092	14.9739	8.591626	8.92649	10.9868	10.24232	12.73496	10.18423	9.672548	9.392677	11.33054	10.70118	15.0217	9.867799	18.20958	6.579084	10.12826	12.08262	10.78429	17.88936	6.194707	9.368476	8.208807	12.64632	15.92887	12.00572	8.500504	16.06422	8.66743	13.22409	10.1992	13.6055	15.85507	13.33443	20.0247	12.66913	15.86182	8.84666	8.143216	15.18123	11.38345	11.46207	0	15.27813	9.944377	13.22596	11.33314	21.1919	11.64468
6189	Chr1	24271915	24272564	2.95499	2.829777	0	4.231581	2.555642	4.411223	2.454288	5.519449	4.652694	2.918166	4.318166	1.809313	6.008402	6.620621	5.659219	1.723683	3.169376	2.800863	6.796267	5.021932	4.576093	5.226219	4.95095	5.610899	4.01379	5.806706	3.777177	6.515504	5.780079	4.432863	2.7575	2.513235	4.879254	5.052901	5.39515	5.775217	5.825013	3.594176	4.671397	7.343088	7.263424	6.013392	8.11481	5.999367	2.073655	1.548504	0.6992351	8.262727	5.99305	8.180563	7.727395	6.889521	6.488032	6.09157	5.026844	3.373652	2.66547	2.26452	1.506216	3.399849	4.498183	5.453967	0	1.289371	1.474723	3.55833	3.890601	5.667916	4.126732	4.924442	3.908629	2.509195	4.745549	5.200682	5.715212	6.893043	4.323833	3.292254	5.622537	4.374104	4.25456	4.538663	2.905859	3.533481	1.525355	8.048144	6.616181	6.835076	3.488856	4.503458	4.452677	7.403079	5.599795	8.058215	4.424257	8.91577	8.436502	5.988793	5.618305	5.837412	4.526018	5.339584	4.246376	5.007908	4.649964	2.22985	5.141931	4.744728	3.95585	3.701151	4.47749	6.459869	6.959636	8.130235	9.104287	7.593147	5.273978	5.608452	5.334113	6.78515	8.927504	0	0	0	0	4.702404	5.066905	6.221703	6.814994	7.433649	1.338354	1.784523	3.161579	0.7240396	0	0	0	2.957123	5.667468	3.399734	2.226355	0.7550034	4.174256	1.760414	0	7.607197	8.84666	2.035804	6.703401	4.98026	5.899594	0.2517492	0	3.275795	3.84344	4.800846	0	3.646314
6190	Chr1	24281416	24282190	2.424608	0	1.468459	5.770337	8.944746	5.631349	2.822431	5.762954	3.072533	5.493018	2.657333	0	5.674602	5.503889	6.059872	4.101177	4.889894	5.306898	4.516507	3.171746	1.984811	0.7046588	2.029078	2.523022	1.97504	2.845286	6.295294	6.805082	6.213585	6.931385	5.318037	9.9744	0	0	0	0	0	0	0	6.392806	9.975102	4.846615	10.47072	11.18801	6.68921	6.58114	4.576811	5.623245	8.437584	6.607378	4.657608	5.484862	5.937161	3.457377	3.183668	3.935928	5.826842	6.038719	6.119003	4.473486	6.233197	6.968958	6.869655	1.841959	2.212084	2.478123	0	1.725018	0	1.585837	1.194303	2.509195	3.210224	5.433549	4.670496	5.548059	2.421347	1.777817	3.721392	5.487512	7.026471	7.337505	6.79971	6.478048	4.685019	4.338007	2.10161	2.365988	2.289562	3.109531	1.305095	7.499223	6.65636	9.219144	7.978168	9.128051	6.976338	13.82029	4.569555	7.697119	5.618505	5.792091	7.586223	7.051953	6.442721	5.096799	7.082282	5.240446	6.882094	5.02299	5.064702	7.493448	6.959636	7.65414	8.710351	6.935473	5.516459	4.307942	5.334113	7.312152	9.696097	3.338156	0	0	4.934313	17.72445	5.066905	8.710384	9.370617	8.053119	7.695534	6.067379	8.622489	3.620198	0.4339417	0	4.72477	2.651214	10.15421	2.781601	4.700082	0	0	10.34243	0	5.179368	8.84666	2.578685	6.703401	8.537589	7.248072	0	0	6.200612	2.260847	3.856417	10.17211	7.527874
6191	Chr1	24282296	24282760	0.9849968	0	1.174767	3.558375	1.405603	3.097242	2.086145	3.97725	1.141227	1.544911	0.553611	0.9046565	4.089051	3.150777	3.455629	3.625678	1.494134	2.911423	2.623875	1.519795	1.323208	1.409318	2.353731	1.882852	0.7645315	1.858146	1.888588	3.764514	3.829303	4.19107	5.219554	5.811855	0	0	0	0	0	0	0	3.628349	3.970672	3.769589	7.765786	7.134382	4.080418	5.032637	3.877576	4.475644	5.046779	3.775645	3.599061	3.611982	3.97851	2.359797	2.094518	0.983982	2.66547	2.096777	3.388986	4.533132	4.562443	5.201468	0.8326854	4.236505	2.801974	0.6989578	0	1.889305	3.35297	1.836232	0	2.090996	2.023837	3.415373	2.027978	3.082255	3.026683	0.855986	3.276443	3.022108	4.447949	4.765596	4.649374	4.711307	4.358158	3.025189	2.179448	3.417538	2.889209	4.932359	2.456649	3.365036	5.705452	5.599777	5.077016	2.759643	5.191693	0	2.696786	2.737901	2.913299	1.719527	3.148998	3.474875	2.91323	3.504049	3.20158	2.407772	3.468142	2.775863	2.128643	5.232494	5.144079	5.090553	5.164932	5.919067	3.394744	3.657686	3.652708	5.862897	6.266989	0	0	0	0	6.511021	4.287381	0	0	0.825961	3.680473	1.784523	4.311244	4.344237	0	0	3.307339	0	7.674696	5.563202	5.936946	0	0	7.041654	3.455218	0.1618553	4.212695	0	1.577271	2.845863	3.539756	0	0	3.50978	1.92172	1.416643	8.47676	3.293445
6192	Chr1	24285969	24286456	3.864218	3.638285	6.167526	5.770337	1.916731	6.194484	5.890291	5.194776	4.74048	5.836332	4.318166	3.166298	6.842902	6.700387	6.560687	7.310793	6.65569	6.633623	5.290765	4.823697	3.363153	4.169231	2.272567	4.857758	3.695235	4.877633	11.96106	6.225926	5.85233	6.4478	7.583126	6.047471	3.098986	3.067833	4.543285	3.597676	2.198118	2.602679	2.92604	8.20698	4.164363	7.987939	10.99426	12.32302	7.35813	7.078873	7.119485	7.344646	4.810211	4.955534	5.398591	4.481533	4.468173	3.731772	3.267448	3.795359	4.463113	2.432262	3.671402	3.519142	4.883742	5.201468	4.996112	4.789093	4.571641	4.130205	6.196143	5.010766	4.126732	5.341767	4.125775	4.516551	4.326824	4.424461	5.223581	5.548059	4.583263	5.267606	5.703437	5.129631	4.319023	5.748973	3.893851	5.169351	5.338743	5.137113	3.969708	5.082493	3.652396	5.57571	4.606217	3.653468	6.762017	7.170446	4.496785	5.413146	5.110573	12.89894	5.243751	5.424144	4.213879	5.249082	6.965966	6.438739	6.834886	9.078673	4.899387	5.665346	6.448577	6.278738	6.532731	4.005119	4.009355	3.5524	4.026896	3.407948	2.667299	2.032048	2.377159	5.665271	6.207867	5.007233	4.036827	2.845247	14.25468	10.12826	8.185001	3.733022	4.259371	4.129805	6.022592	3.925951	5.173493	2.896158	9.112776	9.74448	8.977064	5.608337	8.146985	7.417602	6.679064	2.26501	4.290208	16.72393	4.606958	4.693802	5.055235	4.343049	3.548859	0	7.585192	0	3.960996	2.807824	1.92172	2.754584	0	4.704921
6193	Chr1	24288951	24289873	4.47037	0	0.5873835	5.097131	2.300077	4.223512	3.06786	5.194776	5.00384	0.8582841	5.868277	0	10.43125	11.68579	11.51876	9.509975	8.013993	10.06099	9.119042	3.964683	4.355558	6.165764	4.626298	6.966552	4.842033	5.806706	3.777177	6.032874	7.152848	1.370158	0	1.413694	5.208934	7.940273	6.43632	7.952758	7.033978	7.931974	9.29146	12.872	11.33094	9.334221	9.423651	5.675077	10.56895	12.71985	10.86993	7.918447	4.889067	7.551289	6.457138	8.494847	9.487216	5.378143	5.697089	3.233084	6.632681	6.709688	4.612787	4.831365	6.361717	5.958964	0	0	0.5898892	3.494789	4.466987	2.464311	0	5.592162	1.954315	4.432912	4.536186	7.141235	8.05046	10.03134	6.399273	6.057747	10.92148	8.430091	6.510767	5.597685	7.729585	8.179353	5.992467	7.933986	7.23888	9.551581	7.195765	4.396233	5.45069	8.652949	7.184643	7.102156	7.180351	7.217528	12.57363	0	9.888216	10.38336	7.439317	6.878108	14.83846	17.37438	13.5017	14.6533	12.22421	9.772723	15.60664	13.54885	13.50587	7.493448	7.867414	10.3276	10.41741	8.071455	7.456313	6.990245	7.943189	10.93529	11.41065	0	0	0	5.48257	5.064128	4.287381	8.295604	17.88936	10.11802	0	0	2.011914	12.30867	5.641242	4.561246	9.449541	4.3847	6.375901	0	0	10.57005	9.276125	4.841137	0.5758697	9.387605	4.633965	2.714405	7.886354	4.268794	8.596551	0	14.71227	1.988875	2.939102	2.439774	0	5.763528
6194	Chr1	24292013	24292617	1.51538	1.617015	5.580143	5.770337	5.366847	5.725205	7.362864	7.954501	3.42368	6.522959	6.089722	5.201775	10.76505	7.298636	7.061503	7.786292	5.025725	6.412502	5.204736	8.061522	6.174969	6.341929	5.437929	5.309642	6.179963	5.690572	9.442942	5.839822	5.491075	11.60604	8.863394	7.932397	6.263908	5.143131	5.773757	4.355082	8.023131	6.38276	4.876733	10.53949	8.812954	9.513725	12.82664	11.83659	9.699354	11.06074	15.06534	4.934684	6.623898	5.270171	5.82201	7.090187	6.181993	5.981812	5.78087	8.293562	5.702866	4.361297	7.342804	3.698082	4.048365	5.049969	4.57977	4.604897	4.866586	4.829163	4.466987	5.585772	5.674256	3.171674	6.731528	8.280344	5.582999	5.744037	6.514113	4.875567	4.496786	4.477465	4.44949	3.459519	4.512413	6.127195	6.102304	4.449568	5.774559	5.707903	6.771855	6.309301	5.451337	6.004611	7.98411	7.595367	7.501613	7.443606	9.138628	7.748229	9.572185	13.35961	3.520804	3.977706	5.826598	5.701589	9.065298	10.22022	9.524022	13.69765	8.537546	11.33069	10.07929	10.64081	10.1294	7.105856	4.765838	6.262478	5.952803	7.951878	4.849635	5.364607	4.870277	6.916901	7.804176	7.51085	5.382436	2.46588	8.772112	10.48998	10.91333	2.903461	10.22249	3.097354	3.345884	3.569047	4.311244	14.48079	10.99319	5.390563	11.02446	6.322126	7.202407	12.0536	15.33711	7.550034	5.565675	13.64321	7.486306	6.959776	5.616927	4.614489	8.67499	4.98026	6.405273	6.041982	1.131713	5.147678	7.912966	5.036953	5.933732	7.292628
6195	Chr1	24292659	24292859	0.4546139	0	0.5873835	1.346412	1.022257	2.627963	0.4908576	1.217526	0.52672	1.373255	0.8857777	0	2.086251	2.113813	2.353834	2.199182	1.358304	1.732113	2.279761	1.321561	1.543742	1.350596	0.5681419	1.694567	1.146797	1.509744	0.3147647	1.689205	1.806275	2.498523	1.575715	2.19908	1.780269	1.172995	1.60908	2.650919	0.9891531	2.044962	1.129349	1.727785	3.583289	1.795042	1.74512	2.432176	3.210821	2.765185	2.351973	2.065682	2.365678	1.02257	1.587821	1.40466	1.040533	0.9878221	1.005369	1.686826	0.5578891	0.6709688	0.9413851	1.073637	1.606494	2.019988	0	0	0	0.3177081	0.8645781	0.8214371	0	0.3338604	0	0.9200383	0.4885124	1.319576	1.905071	0.672492	0.6053366	0.3292254	1.415747	1.351996	1.740502	2.042398	0.8717577	1.112392	0.8716315	1.369897	1.167561	2.19073	0.7631872	0.6433512	0.7677029	0.7691511	2.11313	1.707249	1.450576	2.016662	1.622404	1.842705	1.198572	1.549755	2.080928	1.448023	2.099332	2.555055	2.352994	0.159275	2.231404	0.9914356	1.788261	1.520115	2.128643	1.098178	1.210371	1.867757	1.969677	1.614291	1.030547	0.8128192	1.10161	1.515131	2.069289	0	0.8970726	0	1.644771	3.617234	3.118095	0.8295604	0	1.238941	1.338354	0	0.5748326	1.448079	0.8678834	0	1.889908	2.039395	1.298795	0.9272003	1.731609	4.53002	1.391419	2.420569	1.727609	2.751539	1.404232	0.6786014	2.365906	2.134397	0.6742393	0	0	0.1169927	0.7912966	0.7870239	0	0.2352461
6196	Chr1	24294208	24295764	15.60841	19.60631	16.74043	14.61819	15.97276	14.26608	7.976436	18.9934	5.179414	2.231539	9.632832	5.427939	20.69561	17.66828	18.88076	15.81033	15.07717	15.14677	22.23842	19.09656	14.33475	18.14496	13.6354	18.33898	16.56485	16.37491	10.38724	16.94031	14.08894	20.55236	21.76456	18.22095	18.00049	18.76792	17.88918	26.88789	22.75052	10.96843	11.03682	18.57369	19.17544	17.59142	24.34443	28.21324	23.14467	23.00634	22.18482	15.95165	17.97915	15.02392	17.46603	16.65525	19.15806	9.987979	9.802345	11.38608	19.52612	16.01938	19.76909	16.46243	18.63533	20.70487	16.44554	4.973289	14.74723	14.42395	12.53638	16.83946	15.21732	14.02214	9.663	13.13146	12.2826	18.78455	13.88858	16.64418	16.94943	11.3912	17.43391	19.52441	21.20834	22.8446	19.46925	22.37871	18.95799	21.91835	14.39992	16.64954	13.79188	15.54765	13.81865	14.13315	20.28605	19.18948	17.69703	16.664	16.95412	7.370822	18.05349	18.64872	18.36419	17.91928	10.16268	10.83343	13.16556	12.58272	11.64211	7.506584	7.64075	9.38506	9.248586	17.89384	15.20529	21.13129	21.71022	18.11593	18.18613	18.61356	18.66939	18.44507	21.7571	24.6189	16.14731	11.95004	18.09248	11.93687	15.59048	14.10253	16.18561	22.92042	10.70683	10.35023	12.64632	13.75675	13.01825	5.183234	13.54434	21.51562	21.13493	8.344803	7.915928	33.22015	12.75467	23.98564	8.638045	16.50924	14.04232	12.75771	16.95566	4.268794	16.18174	24.16793	19.23912	6.785575	6.443415	7.791536	6.781408	7.880743
6197	Chr1	24297225	24298775	14.92649	11.72336	14.68459	15.9646	17.50615	9.85486	7.731007	8.279174	12.20235	9.097812	10.62933	11.53437	22.03081	21.57684	20.63361	19.2577	18.11072	19.60604	17.59287	14.66933	10.03432	11.09838	10.63237	14.94984	13.69786	12.42635	15.42347	16.11984	12.13817	4.755253	8.075537	8.560705	16.94552	16.3317	19.21431	18.46176	20.66231	16.11182	14.4762	22.11565	24.01772	19.65571	22.68657	27.40251	22.54264	24.22302	22.75692	17.44353	16.32318	12.3495	12.59671	12.57505	15.97525	9.439189	9.802345	10.12096	16.55071	10.56776	15.06216	14.67303	13.81585	17.57389	2.706228	5.157485	11.65031	11.88228	8.645781	12.73228	6.190098	10.26621	6.514382	13.21509	11.65451	14.43771	14.56457	14.3465	13.14445	13.16902	18.04066	18.60982	17.0827	18.68416	19.12055	21.39719	18.41322	14.32684	14.32209	13.67015	18.7526	15.65488	17.42686	20.86322	23.13878	24.10636	20.09048	25.15521	22.63254	16.12367	15.95599	15.70419	16.23124	12.30819	12.88227	12.16206	11.48485	13.69765	9.216669	10.48089	10.89213	9.781612	11.96444	14.53471	13.76798	15.05192	15.4948	16.62122	16.48876	12.51742	17.62576	27.6676	23.58989	23.78436	1.345609	12.89845	3.289542	14.83066	17.53929	8.710384	4.259371	17.96465	10.70683	12.49166	8.622489	14.48079	16.63443	17.41567	24.56881	17.23289	12.39759	11.43547	13.35813	18.12008	10.78349	20.0247	11.51739	16.02367	15.58697	8.143216	20.50452	9.249054	17.69878	8.055975	26.0294	10.64633	7.234711	6.847108	3.390704	9.997957
6198	Chr1	24300369	24301326	4.621908	2.829777	1.468459	4.231581	4.216809	4.411223	3.06786	3.652577	4.125974	4.119764	2.657333	0.6784924	8.011202	8.335601	9.515501	9.569412	6.746243	8.807977	8.129712	4.691541	5.347964	4.87389	4.058156	5.460271	4.077501	4.180828	4.721471	10.0387	6.213585	5.80302	2.560536	4.947931	4.351768	6.225896	4.164677	4.071054	3.736801	3.160396	3.388046	11.31699	7.263424	8.167443	8.900114	11.5123	8.829757	10.4524	8.835789	4.246124	4.731356	2.438437	4.128334	3.611982	3.856094	3.457377	2.429641	2.249102	4.463113	3.354844	4.142094	5.189243	6.811535	7.675954	0	2.394546	1.91714	2.795831	2.737831	1.560731	2.321287	2.420488	0.7600113	3.763793	2.442562	5.045438	4.670496	5.660141	5.102123	4.082395	7.483233	7.435977	7.800027	7.261861	6.683475	8.244788	7.626776	3.196426	2.490797	3.592796	6.923198	3.860107	5.45069	9.325957	7.078987	11.13126	7.688052	10.61401	8.842103	3.224734	4.419733	4.752583	4.473995	3.891561	11.8326	12.67307	10.58847	10.67142	11.69062	8.356386	10.24186	9.847704	13.35907	4.392711	4.387597	4.174986	5.077391	3.826468	7.638175	6.990245	8.291066	11.19879	10.10995	2.086347	0	0.5690493	2.741285	2.893787	0	6.221703	0	5.368746	0	1.427619	0	5.792316	8.534187	7.256527	12.2844	5.200458	11.68915	6.490402	0.4947455	0	4.174256	5.941396	0	1.780408	2.246771	1.221482	2.365906	11.38345	5.731034	0	0.5658566	1.403912	0.6782542	4.879548	0	2.470084
6199	Chr1	24306006	24307229	19.62417	21.22333	19.97104	17.98422	19.934	13.60909	13.00773	12.90577	12.11456	6.694616	15.72255	19.90244	15.60515	14.91634	14.6739	16.10752	14.89607	14.92565	19.70057	16.91598	15.76822	17.02925	15.58332	16.23018	15.48176	15.09744	16.9973	16.31289	13.29418	12.33142	11.91634	12.25202	17.07739	15.33916	18.26779	18.36708	19.23353	11.65009	11.70416	20.21509	15.97953	20.55324	18.23651	25.94321	13.71288	14.8767	15.38317	18.1321	15.61347	16.20381	15.13723	13.64527	15.42438	13.44536	15.33187	18.9768	15.06301	15.01293	20.71047	19.20617	16.51476	20.70487	16.23737	11.97273	24.33293	15.1229	16.13879	17.49661	18.82821	16.94342	15.85166	12.12778	14.86473	19.56077	16.40819	19.61435	18.93839	16.98803	19.65866	17.13853	20.56371	21.70994	19.99231	24.14545	20.48334	16.89539	17.66909	19.62894	15.04569	14.4754	16.88946	19.51721	21.65959	17.82368	18.34979	17.93768	17.60309	34.55073	19.62661	18.90702	18.00003	20.63432	21.85214	24.22192	20.61671	20.06865	20.61623	19.61626	16.04016	15.92817	21.87364	18.53982	19.97113	18.20147	20.13448	18.77361	16.3069	16.41895	16.58213	17.72044	20.16079	39.6406	30.05193	23.33102	29.60588	19.17134	35.07857	16.17643	23.0006	19.82306	28.77461	17.13142	20.98139	28.23754	11.42713	15.13504	19.37156	19.47623	18.3012	12.67174	23.99516	29.44513	15.0737	22.22522	16.70022	19.74634	20.50178	14.25063	20.50452	29.88156	25.62109	15.8602	16.40984	18.01687	14.35638	15.58307	13.56282	18.81968
6200	Chr1	24314351	24314691	3.030759	3.840412	4.111684	2.308135	4.855719	1.970972	3.313289	2.029209	1.755733	4.119764	1.882278	2.487805	2.670401	3.031127	3.405548	2.496368	1.992179	2.506035	2.623875	3.634293	2.481014	2.525027	3.003036	2.108794	2.484727	2.206548	6.295294	2.992306	2.601036	1.93434	2.7575	1.884926	3.230858	2.887372	4.164677	4.260406	3.297177	2.416773	2.566702	5.528913	4.842282	2.782316	4.101033	9.404413	4.080418	4.258385	2.987641	6.541325	4.889067	4.640896	2.540513	2.541765	4.896628	1.865886	3.267448	3.373652	2.975408	2.096777	2.353463	3.22091	2.506131	2.019988	0.2081714	0.5525876	0	2.668748	2.449638	3.778611	3.868811	1.752767	2.605753	1.923716	3.419587	5.899281	4.977765	4.427239	6.312796	4.27993	4.69219	3.220931	3.029763	3.252709	2.557156	2.813698	4.576065	4.10969	5.13727	3.855684	2.453102	3.752882	2.76373	2.692029	3.064039	4.302267	3.408853	3.927185	2.352486	8.292174	3.221161	3.564437	3.329485	2.896045	3.482983	4.394695	4.481893	5.893174	3.638159	3.399208	3.305573	4.163794	3.890278	3.552928	4.160652	2.929814	3.282796	3.467736	2.485438	3.007431	2.20322	2.63501	3.074372	4.172694	0	2.276197	2.193028	7.234468	3.507857	4.147802	4.259371	3.510334	1.338354	2.855237	4.598661	5.068277	1.735767	1.865964	3.622324	4.078791	4.014456	5.563202	1.731609	2.26501	3.246644	9.02212	5.758697	6.636066	4.072272	1.628643	7.886354	11.38345	5.899594	0.2517492	0	4.094744	3.617356	2.046262	3.390704	3.763937
6201	Chr1	24315058	24315858	9.774199	10.5106	10.5729	6.443544	6.261322	9.667149	9.694438	11.2824	7.725227	10.64272	8.857777	0.4523282	9.429853	9.851164	9.765909	10.93647	11.18337	9.213365	8.258755	9.581317	9.097052	8.925678	7.872823	8.924718	8.792112	8.942327	12.59059	7.915131	7.369601	9.188115	8.370984	8.32509	6.989202	8.481655	8.140051	13.06524	9.561814	9.357251	8.367447	13.82228	12.88047	8.88546	14.57176	15.89021	12.17436	12.11151	12.01413	8.607007	11.11869	11.24827	10.16205	10.63528	9.303593	9.658705	10.38881	11.10494	7.810447	5.870977	7.907635	8.231214	9.060627	8.837446	8.743197	10.13077	11.20789	7.116661	7.060721	8.789377	10.57475	7.929186	10.53158	9.953141	9.42131	12.10905	10.69298	8.910519	13.05798	11.19366	11.69002	8.350562	9.282677	11.27101	9.298748	10.3387	10.02376	13.35649	10.11886	11.39179	11.0117	13.51037	10.44076	10.76811	9.826056	11.541	11.09691	11.99383	9.653305	13.82029	6.592144	9.091898	8.219665	11.31268	13.59795	18.2942	11.93304	14.81257	11.98167	11.54314	10.67537	13.28449	11.96444	9.819001	10.28816	9.997992	10.02347	10.64236	10.6692	10.16024	10.43631	10.54004	9.104872	11.26628	10.31633	7.777007	8.772112	10.48998	6.236191	5.392143	17.03749	7.433649	7.360945	5.35357	8.909905	8.688475	13.45219	10.98846	13.70183	7.953642	13.57831	9.58107	4.700082	10.57005	8.812318	17.60414	6.334567	10.52059	11.5147	9.364699	11.82953	6.403192	12.47343	10.82522	10.18542	6.902568	7.912966	8.57856	14.41049	12.46804
6202	Chr1	24319298	24320182	7.198054	5.2553	5.580143	10.29044	6.77245	6.100628	5.644863	8.441511	6.232854	1.201598	7.52911	5.880267	11.5161	10.92801	10.56721	8.024041	8.693145	8.660563	7.957655	7.202507	9.317587	10.335	6.49305	8.284548	6.817072	7.374516	5.351	5.30893	7.730856	5.80302	5.318037	4.712315	10.35193	9.023038	9.275873	10.60368	7.803319	8.861502	9.856134	8.811705	10.26564	10.86001	11.69231	11.5123	7.224346	9.678147	9.535024	11.13173	11.9861	11.48425	16.08992	10.10017	10.77258	4.664715	5.697089	3.935928	8.368336	8.135496	8.84902	9.364497	9.317666	8.130451	0.2081714	0	6.341309	8.895826	9.654456	10.10368	6.190098	11.43472	5.645798	8.113065	8.444285	4.657327	6.882836	7.173248	5.793936	3.819014	7.402333	9.861616	10.37855	9.077326	10.8098	10.40414	10.67749	10.84502	8.562116	12.26809	7.195765	7.720214	5.37392	9.90282	10.56565	9.219144	6.890236	9.446471	8.193141	7.831498	2.921518	2.78956	2.393067	2.53404	10.16268	10.52683	9.860164	9.237948	7.276317	7.1525	7.74913	8.393681	7.707155	8.39783	9.456027	10.47409	11.4679	11.95771	6.97135	6.665117	6.493702	10.86942	11.11504	19.19439	0	4.173028	10.96514	0	0	4.562582	11.07437	6.607688	8.699299	3.569047	10.34699	7.240396	5.78589	8.500504	8.977064	10.60486	10.98072	1.236267	0	4.53002	7.768754	9.242171	9.789785	15.05254	12.07639	7.736055	5.914766	9.249054	7.753751	1.258746	16.9757	5.030685	7.686881	6.847108	9.324436	11.29181
6203	Chr1	24326001	24326396	2.651914	1.819142	4.405376	5.962682	7.411361	5.068214	3.558718	4.058419	2.458027	1.544911	3.100222	3.392462	4.172501	4.466925	4.307016	4.69555	3.576867	3.648493	3.355119	4.823697	2.756683	2.64247	3.084199	3.728047	3.376681	2.148481	10.702	5.357192	6.141334	1.93434	3.446876	4.005468	4.219896	3.789676	3.123508	4.923136	5.495295	2.788585	3.593382	4.060296	4.4549	5.115871	7.853042	5.026496	4.816231	4.368992	5.40318	5.164204	4.179364	4.876874	4.657608	3.946425	3.488847	3.402498	3.770133	5.763323	3.223359	3.270973	4.42451	2.743738	3.470027	4.342974	0.6245141	2.026155	0.7373615	5.146871	3.602409	2.957174	3.61089	3.505535	2.822899	3.680153	2.302987	4.191595	4.486134	3.92287	3.286113	2.633803	2.143845	3.737871	5.608284	6.354128	4.765609	4.645873	5.556651	5.822061	5.837806	3.680426	2.725669	3.002305	3.684974	6.153208	5.599795	5.463197	7.978168	2.971923	5.840655	5.988793	2.247322	2.272975	3.225438	2.715043	6.202572	6.847548	4.649964	3.344774	3.97772	4.24901	4.985454	4.229886	3.449869	2.390152	3.025929	3.735513	3.720502	4.065622	5.152737	4.22666	5.566031	4.743018	5.025416	9.179928	3.58829	1.707148	4.934313	9.766532	10.13381	6.221703	10.22249	3.716824	1.338354	6.424284	3.161579	5.792316	3.182239	2.487952	6.929663	2.855153	6.84819	11.1264	11.13177	9.060041	5.449723	11.44269	7.486306	6.1505	4.072272	2.985846	6.506242	5.691726	4.213995	0	4.526853	4.211736	4.29561	3.226798	11.86746	4.469675
6204	Chr1	24326697	24327336	2.651914	2.223396	3.230609	4.423925	3.577898	5.349781	2.454288	4.707766	6.496214	2.231539	3.986	4.975611	5.924952	4.945524	4.206853	5.289923	5.704877	6.117675	4.387464	4.955854	4.851761	3.699458	2.434894	4.857758	3.950079	5.342169	10.702	6.370715	6.430338	1.370158	4.727144	2.74885	5.011126	5.774744	8.329355	8.047433	6.594354	7.436226	4.466061	5.615302	5.035974	6.192896	7.067738	7.458672	7.291238	6.470533	6.80165	8.721767	6.702754	7.787267	4.340044	6.822633	5.508706	2.579313	3.937694	2.811377	3.347334	2.26452	4.047956	3.459496	3.212988	3.888476	2.498056	1.105175	1.474723	4.384371	4.75518	5.421485	7.479702	5.926023	4.017202	4.934751	5.303849	5.200682	5.961028	5.940346	7.091086	3.555634	5.096689	4.533162	5.028117	5.975906	5.753601	3.598915	6.101421	7.534432	6.538343	5.608268	4.252043	5.254035	6.295164	4.614906	6.97333	9.560594	6.164948	6.368407	7.057458	14.74164	6.367412	5.21751	5.670529	4.977578	7.729359	8.073975	6.554768	6.848824	4.559825	5.665346	5.7983	6.278738	6.312527	4.198915	3.631114	4.944062	3.851814	4.54393	7.153211	4.876915	5.450072	5.797022	6.97646	3.755425	1.794145	0.5690493	0	11.57515	12.08262	0	1.703749	3.716824	6.691769	1.427619	4.886077	5.068277	2.892945	2.280623	7.087155	5.506367	7.202407	8.035736	3.957964	6.040027	5.681626	10.12238	11.51739	4.370092	7.863698	6.786014	4.928971	12.80638	4.382555	0	7.356136	2.690832	3.956483	2.597179	1.695352	5.293036
6205	Chr1	24329380	24329758	1.591149	0.4042539	0.2936917	1.154067	1.150039	3.472665	3.926861	2.922061	1.492373	0	0.553611	6.332595	3.755251	3.390077	3.706037	3.922865	2.852438	3.279958	3.226076	3.832527	2.039945	1.820368	1.785589	2.711307	2.038751	2.264615	3.777177	2.847517	2.384283	1.531353	2.7575	1.492233	2.901178	3.789676	4.353981	3.787027	2.41793	3.780081	4.209391	4.319463	3.389598	3.051572	4.973593	5.350787	4.214202	3.373526	3.178341	5.164204	3.627373	4.483578	5.398591	3.277539	4.162134	1.975644	3.43501	2.108533	2.789445	1.761293	3.200709	1.371869	1.992053	2.726983	3.330742	2.394546	2.064612	3.621872	3.314216	2.710742	1.031683	2.003163	2.931472	2.509195	3.349799	3.260129	2.51961	3.36246	5.534506	3.094719	2.871944	2.664227	1.740502	3.857864	3.196445	3.402611	4.358158	4.280927	3.891871	4.556717	2.126021	2.787855	2.840501	2.499741	2.218787	2.185279	3.698969	3.927185	5.110573	3.685411	2.621876	2.324633	3.069369	3.439054	4.055528	4.905706	4.313822	3.981874	2.959036	3.753292	4.118419	4.560346	5.431709	2.842342	2.042502	3.589023	2.100989	3.766679	4.546532	3.901532	4.000584	3.820764	2.483147	3.755425	0	0.3793662	0	1.446894	5.846429	0	7.666868	1.445432	5.353415	2.141428	0.2874163	5.792316	5.351948	0	4.409786	3.874851	3.542167	2.163467	4.947455	3.020014	6.145433	6.821603	0	3.884526	3.931849	3.257287	5.914766	1.422931	1.517038	0	0	3.158802	2.37389	2.203667	5.086056	2.70533
6206	Chr1	24331276	24331643	0.9092278	0	0.5873835	2.211963	1.533385	1.595549	0.4908576	2.272714	2.6336	0.6866273	0.9964999	0	2.920751	2.632295	4.056608	2.555806	2.671331	2.87457	3.398134	2.048419	1.543742	2.113976	1.055121	3.464448	3.249259	1.97428	0	1.399627	1.156016	0	0	0	2.901178	1.353456	1.987687	2.650919	1.978306	2.292836	3.644716	3.54196	3.002215	2.243803	2.966705	4.864351	3.277713	3.152311	2.60624	3.672323	5.283347	2.674415	2.540513	2.608654	4.223342	2.689071	2.34586	2.951946	2.975408	1.425809	0.9413851	2.20692	1.735014	2.625984	0	0	0	1.334374	1.873253	2.710742	0	1.836232	0.7600113	1.672797	2.791499	2.095797	2.949787	2.353722	1.902487	1.316902	3.033743	2.982344	3.287615	2.647553	1.569164	1.505001	2.288033	3.481821	2.490797	2.19073	1.907968	2.89508	2.072798	2.307453	2.535756	3.073048	2.103335	2.441223	1.865765	0	5.992858	3.202828	3.693647	3.529555	4.294089	4.803504	3.361419	4.618974	4.996405	4.815545	2.221778	2.445403	2.936059	2.906941	0.2269446	2.783324	3.676731	1.853445	2.061095	1.300511	2.377159	4.15014	3.074372	0	0	0	0	0.3617234	3.118095	0	2.555623	1.651922	1.338354	0	0	5.068277	1.446472	0	0.3149847	2.447274	2.833734	0	1.236864	0	1.739273	0	0	3.722671	2.387194	0	3.943177	3.557329	3.876876	0	6.790279	0.350978	1.469551	1.495345	6.781408	2.940576
6207	Chr1	24334786	24335845	8.713433	11.72336	7.929677	9.23254	8.050271	10.32414	10.79887	14.85381	11.41227	12.87426	10.51861	16.96231	11.8499	10.05058	9.966235	10.28266	14.80551	11.1666	10.02234	10.8368	7.773845	8.044854	9.658412	11.89962	10.32117	9.755266	15.73824	14.865	12.78843	14.74934	11.12848	13.4301	7.714497	6.135666	8.518659	8.710163	9.451908	10.47268	8.316113	10.53949	10.74987	10.14199	11.95408	13.78233	14.85005	13.71532	13.66687	14.23025	13.32665	14.23733	8.785942	13.04327	11.32345	11.08556	11.56174	7.590718	11.83965	8.806465	14.77975	12.58541	7.711172	12.47342	5.412455	14.36728	7.816032	2.986456	2.593734	6.325066	3.095049	3.672465	4.777214	7.778505	9.840035	10.1685	12.59805	11.88069	9.944816	10.73275	9.910228	10.37856	13.92402	13.61599	11.1585	11.77827	15.47146	15.58258	12.22047	11.30416	9.321786	10.29362	9.749827	14.51773	12.89009	14.47747	12.18484	13.37366	13.30371	13.35961	13.48393	11.10658	11.60117	8.95964	13.4071	14.30831	13.94989	11.78635	11.5936	14.09255	15.06474	18.70403	18.79078	12.46755	12.93584	10.73045	12.08069	14.22968	16.79186	16.1751	16.93001	12.5163	11.11504	15.85624	5.382436	0	11.5134	20.61823	16.37	6.636483	15.33374	7.640139	22.75201	18.20214	12.3589	25.34138	13.45219	4.975905	15.74923	9.279249	18.06505	26.57974	23.50041	0	9.276125	19.5846	12.66913	13.11028	10.53174	1.764364	14.3926	7.826123	6.910952	3.020991	12.44884	10.52934	11.75641	8.421155	4.23838	13.87952
6208	Chr1	24338893	24339633	5.909981	2.021269	0	6.539716	8.050271	9.19787	6.994721	10.22722	7.022934	8.926155	9.964999	0	5.090452	4.825874	6.059872	7.548543	6.384029	7.333839	6.882296	8.061522	4.576093	5.813435	5.681419	5.686213	5.861408	5.748639	0	8.301235	13.07743	13.29859	11.71938	13.35156	4.615511	5.052901	7.288186	3.976379	5.715107	5.453232	5.646743	7.947813	6.294967	9.334221	10.38347	11.35015	8.428404	8.295555	6.420249	9.525088	7.254745	6.686037	7.303976	7.759072	8.140644	6.311086	5.445747	6.325598	7.934423	6.709688	9.696266	7.813688	8.353769	11.26143	1.873542	2.026155	2.801974	2.859373	2.449638	4.025042	4.900494	3.255139	5.320079	7.276666	6.908961	9.314655	6.329751	7.84574	7.00461	3.819014	4.732639	8.58915	10.18516	9.001682	10.11239	8.833701	6.864098	5.251271	5.448619	5.170122	4.633637	5.897386	6.141623	12.59485	9.509086	13.38483	11.31449	5.094726	4.542732	1.382029	5.618305	7.542143	7.023132	5.882592	3.387559	3.67928	5.602366	4.141149	4.608334	3.753292	2.872055	2.775863	4.550892	10.72338	15.88613	8.533085	9.016746	10.64236	4.061569	3.657686	4.000584	11.85754	11.11504	21.28074	5.830972	0	0	18.08617	10.13381	11.61385	11.07437	12.5959	14.72189	14.63309	9.772154	10.86059	2.892945	5.183234	5.669724	6.016216	9.799997	11.1264	7.915928	0	5.913529	16.06377	8.062176	11.16801	9.829623	2.850126	6.111925	2.845863	9.10223	5.538483	0	7.253546	3.504313	5.902679	0.847676	6.704513
6209	Chr1	24342019	24342407	1.894225	0	0	2.308135	7.411361	2.815674	2.577002	5.194776	1.667947	2.231539	0.2214444	0.2261641	2.753851	2.831711	2.654324	2.496368	2.716608	2.727156	2.408804	2.510966	0.6064702	1.468039	1.785589	1.769881	2.038751	2.090414	16.053	7.818605	5.924581	6.206008	3.742322	6.67578	2.505563	3.067833	1.798383	3.597676	4.945766	2.106931	2.66937	2.937235	3.970672	3.231076	4.275545	5.188641	4.749339	3.981866	3.81401	2.869002	4.731356	2.910393	2.646368	2.742431	2.387106	3.237861	2.848545	1.967964	3.843236	2.26452	4.047956	4.2349	3.341508	4.94897	0	0	0.2949446	0.7624994	1.440964	1.150012	2.321287	0.751186	1.194303	1.756437	1.6749	6.985991	5.407943	3.306419	1.643057	1.580282	1.739346	3.896929	6.317378	6.959283	4.475023	4.907612	4.576065	2.111924	1.868098	2.628875	1.853455	1.822828	2.072798	10.47968	6.97333	8.604535	8.41334	2.547363	1.946885	2.303382	2.247322	2.066341	3.173415	1.357521	2.147044	1.328629	3.473467	2.548399	1.98886	2.266139	2.384348	3.436783	3.376468	9.496008	8.018711	3.625645	4.464602	3.826468	0.7880656	0.08128192	0.2898974	8.300281	7.035583	12.93535	3.58829	0	2.193028	12.66032	11.69286	10.36951	7.666868	9.085571	15.05648	12.84857	10.34699	1.448079	0	0.2073294	3.622324	3.263033	8.973491	13.59894	12.12126	5.285024	3.246644	6.161448	0	1.132987	3.51058	0	7.492037	9.96052	4.213995	3.776238	7.356136	5.615648	1.582593	3.148095	0	3.293445
6210	Chr1	24343553	24343851	1.591149	0.6063808	0	1.442584	5.239065	1.78326	0.1227144	0.3246735	0.08778667	2.059882	0.8857777	0	2.837301	3.66926	3.856282	3.209616	2.580778	2.211208	1.806603	4.228995	1.65401	1.291874	2.272567	1.581596	1.146797	1.045207	5.351	6.708556	5.057569	4.19107	4.628661	4.476699	2.571499	4.421288	4.732588	3.787027	3.846707	2.044962	2.823372	3.110014	3.195906	2.872068	2.966705	4.215771	1.27095	2.378059	1.462037	2.983762	4.810211	2.438437	2.963932	2.943096	3.060392	1.591491	1.256711	1.827395	3.533298	3.270973	5.365895	2.564798	3.341508	6.817459	0	0	0	0.826041	0.7204818	1.807162	0.7737622	0.6677209	0	0.08363984	0.7676623	4.890194	4.117411	4.427239	1.902487	1.843662	2.588794	5.7261	5.414895	4.916885	4.707491	5.103916	5.774559	1.484055	0.5448619	0.3505167	1.580888	3.216756	2.379879	7.403079	4.965856	8.741115	7.615524	2.759643	2.271366	0	2.322233	2.996194	2.289021	1.810028	1.192802	1.83964	2.409017	1.114925	1.60079	1.203886	2.167589	1.189656	1.761635	6.266073	5.824913	4.028495	5.865262	4.304776	3.394744	4.795633	4.406441	7.641528	7.153828	7.92812	4.485363	0	3.289542	16.63928	3.118095	12.02863	0	8.87908	8.030122	12.49166	12.93373	0.7240396	0	2.902611	0.6299694	2.957123	9.799997	8.344803	16.3266	0	2.434983	5.941396	5.758697	0.9711315	2.387194	1.085762	4.337495	4.98026	5.056794	1.258746	5.092709	5.615648	1.469551	2.675881	0	3.058199
6211	Chr1	24347639	24348362	4.015756	3.840412	3.817992	8.270817	13.92825	8.540879	5.522148	8.279174	4.564907	3.26148	3.543111	7.011088	9.012603	6.580737	7.361993	7.60798	5.297386	6.965304	6.882296	5.814868	4.576093	4.169231	5.843745	4.933072	4.523478	5.226035	16.053	11.19701	9.898386	9.832895	10.83304	9.581707	6.263908	7.669582	7.950748	8.804839	10.00144	4.647641	6.160084	7.343088	7.55396	7.808435	11.69231	9.890848	9.364893	6.138711	7.310185	8.607007	6.860466	9.124474	7.198121	7.825961	7.650981	5.817175	6.283555	7.028443	6.508706	4.361297	7.060388	9.901315	6.297457	11.05943	2.081714	1.657763	1.622195	3.304164	2.881927	3.860754	6.705939	2.670884	2.388607	5.35295	5.094486	10.63423	7.989006	8.798437	7.869376	5.991902	5.946137	8.748208	9.218214	11.87617	9.87992	10.27327	9.152131	5.30835	5.13727	6.309301	4.579123	6.326286	6.602245	13.55629	13.62969	15.97985	13.56288	8.38507	6.651857	4.606764	6.367412	7.438826	6.034691	7.330615	4.007816	5.621122	6.162602	5.574624	5.19044	6.656782	4.822885	5.155174	6.679534	12.40295	11.80112	8.752821	8.57904	9.625958	4.789014	3.657686	4.290482	11.46229	12.17924	24.20163	9.867799	0.3793662	9.868626	14.83066	9.354286	13.27297	16.18561	11.97643	16.06024	11.42095	14.65823	0	1.446472	1.243976	7.717125	7.137884	15.34939	9.890136	21.02668	15.10007	7.188997	13.42315	6.334567	4.531947	6.880736	3.664447	9.463625	27.74716	12.81055	2.517492	0	12.86919	7.573839	7.398024	0	10.11558
6212	Chr1	24352772	24353058	0.151538	0	0.2936917	0.673206	1.788949	1.220126	0.8590008	0.4870102	0.3511467	0.1716568	0.4428888	0.4523282	7.427052	6.461088	4.507342	0.4754987	0.3169376	0.8107761	0.8172727	1.255483	0.9372721	0.6459372	0.7304681	0.6401696	0.9556643	0.98714	12.90535	6.660293	0.6502589	1.128365	0	0.5497701	0	0.09023038	0	0	0	0.06196855	0	8.20698	6.391813	6.821161	7.504018	9.728703	1.337842	1.880326	0.9535024	8.492247	6.071906	5.112852	1.481966	1.070217	1.836235	0.8780641	0.5864651	1.686826	0.2479507	0.1677422	0.09413851	0.5368183	0.2570391	0.3029982	0	0	0.1474723	0.06354161	0.1440964	0.08214371	0.5158415	0	0.2171461	0.1672797	0	0.3104885	0.06145389	0.224164	0.3459067	0.3292254	0.2022495	0.2385875	0.3223152	0.4538663	0.2905859	0.3271741	0.7626776	0.7991065	0.7005368	0.2628875	0	0.1072252	0.07677029	9.325957	6.97333	7.716765	6.60012	1.167541	1.297923	0	1.273482	0.5165851	0.4161856	0.3620057	0	0	0	0	0.09701756	0.1416337	0.05418972	0	0	0.5167895	0.5295375	0.8423217	0.4814767	0.538097	0	0.08128192	0.05797949	7.905029	6.089622	0.4172694	0.4485363	0	2.193028	0	0.3897619	1.244341	2.555623	1.032451	1.003765	1.070714	0.8622489	0.7240396	0	0	1.259939	1.223637	9.681924	4.017868	2.968473	0	0	10.12238	17.27609	6.636066	5.897774	0	0.1971589	0	0.5056794	0	0	1.286919	1.582593	0.7870239	0	1.529099
6213	Chr1	24353408	24353871	0.3788449	0	0.8810752	6.73206	9.83922	7.226898	2.454288	7.954501	3.9504	3.26148	4.207444	7.68958	6.509102	5.623539	6.510606	3.090742	3.984358	2.76401	8.258755	6.806039	4.796628	4.110509	3.408851	5.196671	4.077501	3.658225	11.96106	7.335975	4.985318	3.062705	2.855983	3.926929	0.2637435	0.1804608	0.7572141	0.6627298	0.7693413	0.2478742	0.2053361	7.947813	10.26564	6.551905	11.69231	8.269397	5.886504	6.083407	5.339613	8.377487	6.38733	5.506148	7.303976	5.351084	5.814746	7.463545	4.775501	4.779341	0.3719261	0.5032266	0.564831	0.7157577	0.7711172	0.8584948	0	0	0	0.06354161	0.4322891	0.1642874	0.7737622	0	0.4342921	0.1672797	0	0.7762212	0.2458156	0.952697	0.4323833	0.4609155	0.4853989	0.1988229	0.5157043	0.6051551	0.5811718	0.4580438	0.5447697	3.196426	2.879985	2.015471	0.2725669	0.4289008	0.3838514	12.40256	9.509086	8.809405	8.703456	4.351745	3.488169	0	6.442323	7.025558	6.5029	6.335099	0.524833	0.6132133	0.6162602	0.7963748	0.3880703	0.849802	0.2709486	0.5287358	0.4404089	7.105856	7.110932	8.349971	9.498222	7.174627	0	0	0	11.06704	10.70118	1.251808	1.345609	0	1.096514	14.10721	9.354286	7.466044	2.555623	10.531	7.360945	5.710474	6.323159	27.5135	3.471534	1.243976	5.039755	7.647732	12.27951	7.417602	12.36864	0.7550034	0.4638062	12.3229	6.910436	9.54946	6.319043	0.1357203	1.577271	0.7114657	1.348479	0.5034985	0	9.125429	7.686881	7.083215	14.41049	8.93935
6214	Chr1	24354052	24355298	4.394601	2.223396	4.699068	24.52393	34.50116	19.61587	15.46201	21.26611	17.29397	10.64272	18.82278	36.41242	22.28116	18.3463	19.48174	15.98865	15.84688	11.53513	24.08804	21.73968	18.74544	16.73565	20.53427	16.00424	14.27125	13.29736	44.38183	24.17976	15.75072	18.21504	14.27991	21.12688	12.79156	12.72248	15.61754	20.92333	22.09109	11.95993	12.2175	24.62094	21.88712	22.52778	32.80826	34.86118	16.18789	14.76609	18.05298	30.98523	23.9722	22.49655	19.79483	16.9228	17.01578	16.35394	16.0859	19.67964	4.029199	5.535492	8.095912	5.427829	5.012262	7.423455	0.4163427	1.473567	0.8848338	4.574996	7.204818	3.614323	5.932177	2.754349	3.365764	3.512873	4.745549	6.675502	5.592304	4.203075	3.026683	3.555634	3.478692	3.419754	5.479358	5.597685	4.707491	3.92609	4.14025	14.95471	12.45399	12.70623	13.35578	15.3332	16.2753	30.28532	31.80261	28.13546	27.48841	19.3175	15.08836	21.19111	20.52554	16.58238	16.17921	19.91031	17.89204	23.50651	15.96674	15.9275	17.22062	21.31587	18.47869	15.99426	19.8918	29.00481	28.06549	26.55144	23.41728	27.02443	5.092116	2.275894	4.754318	26.28422	27.31461	17.10805	9.867799	4.931761	25.76808	36.53406	35.46834	43.13714	33.2231	28.28916	31.45131	38.90261	33.34029	48.51065	20.97385	9.329821	18.4266	22.43335	36.24818	36.16081	36.61117	20.38509	11.94301	42.69003	36.27979	32.85662	20.22094	5.564531	7.689195	9.249054	3.202636	22.15393	16.40984	31.35404	31.31274	21.95797	16.95352	26.34756
6215	Chr1	24355609	24356364	0	0.2021269	0	11.05981	16.61167	12.29511	9.20358	11.44474	7.725227	14.41917	8.304166	13.34368	9.847103	10.60895	8.814359	9.212788	8.964806	7.960348	13.24842	12.42267	10.42026	8.103576	10.14539	8.736433	9.684065	8.768126	25.81071	13.41711	13.79994	16.2807	15.65866	20.34149	0.1978076	0	0	0	0.4396236	0	0	10.62588	11.33094	11.57802	15.44432	19.7817	9.632462	8.572073	8.581522	12.50885	11.43411	11.0123	12.06744	10.83595	9.548424	11.41483	10.30503	13.21347	0.1239754	0	0	0	0.2570391	0.05049969	0	0	0	0	0.2881927	0	0.2579207	0	0.108573	0	0	0	0.06145389	0	0.08647666	0	0	0	0	0.1512888	0.05811718	0	0.1089539	8.162302	4.82592	7.53611	0	0	0.07677029	16.53675	15.32019	17.20907	15.52116	9.552611	8.193141	7.370822	11.91081	8.213704	9.312153	10.95067	0	0	0.1120473	0	0	0	0	0.06609197	0	15.11609	16.34001	12.5982	14.66315	11.65877	0	0	0	13.17505	14.36678	2.086347	0	0	8.772112	20.61823	29.23214	19.07989	15.33374	22.30095	14.72189	19.98666	18.10723	13.75675	8.678834	8.500504	8.819571	16.5191	22.90602	21.63467	30.17948	0	0	22.44527	18.42783	11.65358	8.987084	0	0	0	0	0	0	18.36785	12.09553	10.46742	3.390704	10.7037
6216	Chr1	24357343	24357787	5.455367	6.468062	5.580143	5.481821	8.433617	8.165456	3.558718	4.139587	5.706134	6.179646	4.982499	4.070954	4.089051	5.02529	4.958077	5.111611	5.976538	5.343752	5.978995	8.854458	5.513365	5.754713	6.980029	5.046043	3.567813	3.94856	15.10871	11.72791	8.236613	8.38214	7.583126	10.05294	1.91214	1.443686	1.703732	1.041433	1.8684	1.177402	1.026681	5.701692	8.328726	5.115871	11.69231	12.80946	7.35813	5.198548	4.068277	7.459406	6.939321	7.708608	5.82201	5.417973	6.610448	5.652538	4.775501	5.763323	4.835039	4.277426	6.401418	4.712072	5.783379	6.514461	2.289885	2.578742	1.179778	3.113539	3.17012	2.300024	7.995543	2.337023	2.931472	3.429233	2.791499	4.346839	3.871595	4.147034	4.842693	3.094719	3.438242	4.533162	4.25456	5.597685	5.230546	5.758265	4.902927	3.767216	2.257285	4.030942	1.417348	2.037279	1.688946	8.845237	11.19959	11.74587	9.283686	7.005248	4.704972	11.97759	5.393573	5.114193	5.04625	6.154096	2.05162	3.372673	2.465041	1.9113	1.843334	3.611658	2.059209	1.520115	2.569052	9.108416	10.28816	6.042742	8.666581	6.935473	3.515985	3.169995	4.348461	10.07891	8.809259	12.93535	9.867799	3.03493	0	10.8517	18.31881	8.710384	11.07437	14.8673	15.39107	12.84857	18.96948	6.516356	6.219831	5.390563	5.039755	8.87137	11.68915	14.8352	24.4899	0	1.391419	14.30336	8.062176	9.873171	6.459466	3.257287	5.717607	2.845863	5.562474	4.027988	0	7.136553	6.556457	5.351762	0	6.469267
6217	Chr1	24358520	24359739	6.440364	17.9893	1.174767	8.559334	11.50039	8.822446	7.608293	10.47072	6.84736	11.15769	9.300666	5.201775	10.5147	11.76556	11.31844	12.4224	9.870342	11.05604	12.73225	9.581317	9.20732	12.21409	10.06423	10.431	7.454182	7.839053	24.86641	22.2975	18.71301	14.34636	14.67384	15.70772	3.03305	3.879906	4.448633	5.396514	4.506142	2.478742	3.028708	14.08145	14.91423	13.55257	13.26292	14.26876	11.10409	12.88576	11.37846	13.65645	14.6672	11.95621	10.37376	12.70883	11.6907	13.93927	9.551003	12.22949	12.02561	11.07098	16.66252	16.22384	14.32993	17.67489	10.61674	16.02504	15.63206	4.511455	0.5763854	11.25369	12.89604	7.34493	2.931472	7.109387	9.351523	14.82583	11.67624	15.63544	11.32844	7.901409	11.28552	13.99713	17.34056	19.13803	16.15658	18.38719	14.38192	5.137113	3.580521	4.118572	2.453102	4.610683	4.836528	22.11309	22.50484	24.72097	22.99163	13.79822	11.11347	17.04503	15.95599	11.62317	11.49713	10.13616	2.242468	1.737438	3.249372	0.4778249	2.37693	2.053688	2.763676	3.701151	4.183884	15.24529	16.34001	13.55039	14.40053	13.39264	11.69974	9.266139	10.90014	21.08008	18.56448	20.86347	23.32389	1.707148	0	16.27755	8.964524	17.00599	23.0006	22.50744	20.40989	29.26618	17.81981	17.37695	9.112776	9.122492	15.27676	14.37774	23.02409	27.81601	39.57964	7.550034	2.087128	16.50388	13.245	13.11028	13.76147	5.293091	15.18123	7.826123	13.48479	8.307725	0.5658566	20.00575	12.66075	10.46742	15.25817	17.29059
6218	Chr1	24360029	24362608	44.02178	45.0743	38.47362	25.38948	26.96202	27.87518	19.75702	21.10378	23.79019	19.05391	25.68755	42.97118	33.38001	33.90077	36.20898	33.22547	27.52829	30.29355	34.88464	30.79237	27.62196	29.1259	24.4301	20.74903	20.13266	19.27826	79.32071	54.10282	34.24697	31.75542	36.63536	42.17522	15.69274	12.27133	15.52289	16.47357	15.82645	13.63308	13.86019	43.97214	43.4837	38.95242	53.48794	63.723	35.58659	35.44967	34.89819	55.31437	45.10559	42.08271	37.79014	31.70518	31.9505	24.96995	21.53165	19.3985	30.55992	30.36134	36.99643	38.53162	34.70027	35.34979	16.44554	21.18253	17.99162	26.8781	26.51373	33.35035	32.49801	28.12774	16.61167	19.82264	19.61028	28.72019	26.30227	29.2534	20.58145	20.28028	22.89465	37.02083	36.16376	39.25944	38.41545	43.7759	36.71748	16.83831	16.19018	19.71657	19.67933	19.51499	18.96226	61.05136	50.18684	51.49063	51.06027	32.58502	34.39497	47.44966	35.13313	27.84394	20.02893	18.9148	22.32926	22.79109	20.05647	22.2985	18.72439	17.77502	16.52786	17.25001	17.54295	34.5603	38.80753	31.89836	35.93567	34.43821	22.5508	24.7097	24.81522	52.30494	55.39782	69.684	63.24362	39.83345	12.60991	57.1523	47.94072	28.61983	12.77811	48.52521	46.50779	54.60641	39.08862	54.30297	36.59575	23.01356	43.94036	37.52487	62.22408	64.90402	73.46971	14.34506	13.10253	82.07928	55.28349	46.12875	40.30145	20.35804	34.5028	36.28475	43.31987	34.99314	20.93669	34.51284	21.25197	26.2866	12.71514	29.40576
6219	Chr1	24373496	24374242	9.774199	9.499966	7.929677	7.11675	7.155797	8.0716	12.02601	11.0389	8.95424	7.5529	6.089722	3.84479	8.511903	10.56906	9.415338	7.251356	9.372297	7.886641	9.119042	10.30818	8.711117	8.397183	6.49305	10.01677	8.855823	9.000394	14.79394	8.252972	7.225099	6.4478	6.992233	4.947931	8.703535	7.308661	11.83147	12.87589	10.11134	8.365754	10.42081	10.88505	10.55618	12.02678	9.685419	9.242268	10.23449	12.88576	10.80636	9.295568	9.462711	9.124474	10.0562	8.762401	9.303593	8.506246	8.713196	10.68323	8.864238	7.883883	8.566604	10.08025	10.8599	10.20094	8.535025	7.183639	14.59976	9.149992	10.37494	7.146503	9.027226	9.181162	8.251551	10.78954	8.30471	10.40136	8.787907	10.14342	10.29072	10.46937	10.75968	9.106089	9.34714	12.63261	11.56532	8.899136	8.280499	11.13041	10.97508	13.31964	7.958952	8.578016	9.519516	7.979942	9.931712	9.833754	9.64633	9.764891	10.46451	13.35961	11.31152	10.07341	9.312153	10.40766	11.78489	13.6951	10.02823	10.1936	9.507721	9.135371	11.54241	10.64081	9.835798	10.59419	9.077786	9.997992	11.29282	11.83813	7.880656	8.290756	7.88521	9.815411	8.691014	7.92812	7.625117	4.362712	2.741285	3.255511	0	0	3.407497	8.25961	2.007531	1.784523	6.897991	24.61735	8.38954	10.15914	12.2844	10.60486	12.04337	8.344803	8.905419	16.61007	9.160173	7.261706	5.758697	13.43399	9.829623	10.58618	8.477831	2.845863	8.427991	6.797229	9.619562	13.10318	11.64336	8.027643	1.695352	10.58607
6220	Chr1	24376938	24378175	7.501129	4.648919	5.580143	9.905746	8.561399	8.634735	4.417718	8.603848	7.37408	1.373255	8.52561	0	8.762253	12.04474	11.21827	8.677852	9.236467	12.825	14.40981	10.63857	5.568499	5.461105	2.759546	10.99586	7.517893	8.768126	5.351	12.88622	8.164362	2.982108	5.219554	5.497701	10.87942	11.82018	10.7903	10.03562	7.25379	7.993943	10.06147	11.2306	13.84893	9.423973	11.16877	11.35015	9.833138	12.83046	10.61566	9.754608	10.40898	11.32693	8.150814	9.431286	11.75191	9.603826	10.97528	10.26153	11.71567	9.477434	10.44937	12.52576	10.60286	13.63492	0	0	3.83428	10.16666	5.043372	8.132227	0	11.10086	1.628596	4.600191	4.815336	14.67058	10.38571	11.65653	14.87399	10.6669	14.52152	12.60537	13.98848	13.91857	15.45917	14.91914	13.51029	11.18749	7.394555	9.902097	10.13949	11.36587	10.90138	12.40256	6.445047	8.741115	7.978168	7.005248	10.05891	0	10.4875	14.05112	12.48557	9.140643	15.64957	14.41051	12.82942	9.078673	15.4743	11.33069	10.45862	9.517244	13.13886	11.69236	7.64047	12.70807	14.48807	10.82173	8.42624	7.6405	12.29165	15.41481	15.54923	11.26628	0	6.069859	3.837799	0	1.169286	14.10253	26.4081	13.42187	11.7106	8.565712	4.886077	3.620198	6.943067	6.012551	5.827217	12.23637	15.46746	2.163467	5.194828	0	8.92827	9.682275	0	11.32987	9.26793	5.564531	15.77271	14.94078	9.607909	2.517492	21.50255	10.06137	8.026008	8.106346	0	6.351643
6221	Chr1	24383837	24384060	3.939987	3.638285	2.936917	3.173686	2.938988	2.815674	2.699717	3.814914	3.42368	3.433136	3.100222	3.84479	3.755251	3.54961	2.754487	2.793555	3.712698	2.98513	2.924976	2.973512	3.528554	3.464572	3.165362	3.200848	2.357305	3.251755	1.573824	2.992306	3.468048	1.773145	0.6893751	2.670312	3.956152	3.248294	4.353981	5.112487	3.626895	3.656144	2.823372	4.405853	2.808524	4.66711	5.322617	5.512932	4.013526	4.4796	3.241908	4.016603	4.179364	3.539667	1.905385	2.006657	3.060392	2.524434	3.351229	2.811377	2.231556	2.516133	2.54174	3.936667	3.084469	3.888476	0	0.7367835	0.4424169	1.96979	2.161445	3.696467	2.063366	2.587418	2.062888	2.592835	2.442562	4.03635	3.871595	4.203075	3.718496	2.633803	4.166341	4.612691	5.028117	4.31173	4.068202	6.150874	3.922342	3.995532	3.969708	4.118572	3.815936	3.431206	3.838514	5.095626	5.282826	4.575427	4.279199	2.441223	5.110573	4.606764	3.820447	3.771071	4.369949	3.529555	5.486891	7.154155	4.705987	6.211724	4.462808	5.240446	4.822885	4.295978	5.138103	3.229935	3.933707	4.174986	4.552143	4.364565	3.879708	4.145378	4.348461	4.413641	5.143661	5.841772	3.58829	3.03493	1.096514	1.808617	4.677143	3.318242	8.518743	4.129805	6.022592	3.569047	3.448996	0	2.459003	0.8293174	4.409786	5.200458	5.077107	5.872268	2.473727	4.53002	5.913529	6.381499	6.334567	2.265974	4.493542	2.442965	4.140336	0	3.371196	0	2.829283	4.679707	3.165186	2.675881	0	3.058199
6222	Chr1	24385702	24386689	17.72994	13.13825	27.31333	6.347371	10.22257	9.291726	11.9033	9.577868	13.95808	13.9042	13.951	19.22395	15.60515	14.7568	14.12301	14.68102	14.26219	12.97242	16.25942	17.24637	17.64277	16.79437	14.44704	12.99168	12.8059	12.71669	19.51541	15.68547	9.826135	12.00903	12.31027	10.36709	13.7806	11.45926	15.14428	13.6333	15.82645	11.09237	12.73084	22.5476	17.23853	15.16811	22.51205	24.64605	14.18112	14.76609	17.03591	12.73837	10.09356	9.360452	8.362523	8.427958	7.589773	6.256207	4.524159	6.887874	17.35655	13.75486	15.43872	17.47642	16.64328	14.29141	17.27822	13.07791	17.99162	10.35728	9.07807	7.639365	7.221781	6.677209	8.57727	9.367662	8.095348	22.89853	19.35798	17.0925	22.48393	19.55599	16.94851	13.75855	18.3075	23.90363	16.85398	16.35871	20.48334	15.18302	17.20207	15.07222	15.86339	18.01383	17.35009	17.59433	16.69373	15.84327	15.30358	16.55786	14.4394	29.94396	12.13554	10.43502	12.01736	13.21321	19.46653	22.07568	15.8547	24.05052	17.02658	23.582	17.3949	16.78736	19.30459	16.73106	17.62603	18.2381	15.31971	20.50748	16.73124	13.57408	15.48052	14.95368	13.30257	31.71248	9.419262	24.08975	10.96514	18.08617	9.744048	10.78429	10.22249	12.80239	19.74072	9.636426	16.95756	40.54622	16.92373	11.19579	22.6789	17.02895	16.53011	14.8352	22.26355	3.020014	13.68228	27.28641	19.0037	13.59584	7.723275	10.17902	21.29316	22.7669	22.75557	16.8672	26.59526	6.434597	4.973864	5.509167	10.17211	6.822136
6223	Chr1	24387125	24389153	40.23333	37.59561	73.12924	35.48758	28.23984	32.75568	36.81432	38.55498	40.64523	36.39125	37.53483	56.31487	33.96416	30.78987	31.35107	33.70097	32.23708	27.45583	34.7556	45.4617	39.53083	40.75276	41.55552	35.43527	36.76122	36.05964	56.02812	29.77827	29.1894	32.07781	33.38545	33.69305	33.49542	28.06165	39.65909	48.75798	37.03829	34.70239	30.44108	40.60296	40.96571	38.86267	48.33984	51.88641	33.44605	35.11785	37.18659	26.50958	22.0008	22.57521	22.33535	21.80567	21.72879	29.85418	34.51766	30.08173	38.86627	40.17426	41.23267	34.29672	34.50749	31.81481	51.6265	42.73344	39.22763	38.82393	50.28963	39.34684	45.13613	40.06325	38.76057	36.29969	35.1031	45.33132	39.4534	34.68938	47.82159	42.075	34.22062	29.46555	34.81004	40.01588	35.74206	37.03611	39.55028	35.33192	34.40414	42.67541	30.90908	38.7083	38.53868	31.43905	37.50806	32.57431	30.82474	31.09906	32.20472	50.21372	30.33885	27.74062	30.2775	36.01956	40.41214	49.15926	41.28944	47.14539	33.22852	47.09319	37.60767	38.92817	42.05905	31.97635	42.66559	39.5525	30.28926	44.66205	32.43193	32.83789	29.80146	31.29074	31.2167	55.49684	37.22851	56.52557	51.53616	53.53506	23.77548	15.76165	30.66747	26.22426	38.14308	41.04404	45.98661	60.81932	46.43176	36.07531	45.83027	44.05094	40.26264	29.36134	34.63218	78.52035	32.58239	52.3723	16.12435	24.76385	21.62517	40.71608	50.86699	69.01218	45.67971	33.2309	45.83438	39.8945	41.59959	32.9763	0	33.40494
6224	Chr1	24390950	24391589	9.925737	10.10635	12.33505	3.943064	0.5111283	6.006772	3.436003	3.00323	8.251947	5.321362	6.864777	14.70067	10.26435	10.32976	7.612401	6.538108	7.787609	6.301942	11.65689	11.49758	10.47539	8.514627	10.7947	7.418437	8.155002	8.187455	5.665765	7.963394	4.840816	7.495568	7.090715	5.340624	9.362894	8.932807	12.39938	12.59187	11.1005	8.489691	6.981428	11.83533	12.00886	12.11654	13.0884	10.37728	9.231109	9.456933	9.916425	9.984128	7.491313	6.292741	5.186882	5.752416	6.426824	5.103747	7.121362	3.795359	10.66188	8.219367	10.2611	9.603083	9.960263	11.46343	9.367711	2.210351	4.276697	12.58124	6.772529	9.775102	3.61089	9.431558	7.274393	7.443946	7.397473	9.081788	8.542091	10.03134	9.944816	8.82324	10.59788	9.98091	13.15046	14.37243	11.27473	10.3387	11.1133	7.134879	6.849693	9.814468	8.067979	9.971943	6.986096	9.518244	8.452521	7.511896	7.760581	8.27893	9.815545	8.292174	10.03804	7.387167	7.283248	8.507133	14.12278	15.63694	10.58847	12.1049	10.62342	11.54314	9.266442	9.318968	10.56981	6.201474	7.262229	8.05699	7.834939	6.756107	5.940802	4.470505	5.276133	7.773279	9.636974	16.27351	10.31633	17.64053	0	3.617234	7.405477	8.295604	16.18561	10.94398	7.695534	8.208807	11.20924	17.37695	9.402071	6.634539	10.39449	12.1344	9.091563	4.017868	7.668555	10.57005	8.696367	12.98305	10.94152	8.578329	8.987084	8.550377	11.63237	12.80638	10.78783	2.769242	9.053705	11.1143	7.008627	4.486036	14.41049	6.704513
6225	Chr1	24394257	24394490	0.8334588	2.021269	0.8810752	1.25024	2.172295	2.158684	1.227144	2.029209	2.6336	3.089823	1.882278	7.237252	3.421451	2.153696	2.20359	3.090742	3.124099	2.432328	3.011005	3.832527	2.095079	2.466306	2.678383	2.447707	1.847618	0.98714	8.183883	4.729774	3.901554	2.57912	4.234733	4.084006	2.637435	1.985068	5.016543	3.218973	2.967459	2.912522	2.772038	3.887517	3.77698	2.692564	2.792193	5.026496	4.414878	3.760652	2.987641	2.754242	2.917669	3.14637	2.858078	2.207322	1.468988	1.975644	1.843176	2.670808	2.789445	1.677422	3.577263	2.445506	2.441871	4.191475	0.6245141	1.473567	4.866586	1.524999	0.5763854	2.710742	2.579207	2.587418	1.954315	2.425555	2.791499	4.03635	3.502872	2.297681	3.977926	2.567958	3.074193	1.789406	3.352078	3.857864	3.254562	3.598915	3.159664	3.367663	2.802147	4.118572	1.526374	3.431206	2.917271	4.422619	2.4301	4.712007	3.844026	2.122802	2.920327	0.4606764	2.621876	2.78956	2.861276	4.796575	2.481029	2.861662	3.305396	3.026224	2.667983	2.761856	2.167589	2.048851	2.715855	4.005119	3.555466	2.526965	3.676731	2.271965	3.394744	2.275894	2.609077	3.425513	3.902088	3.338156	1.345609	0	0	0	7.015715	3.733022	0.8518743	5.988217	7.695534	11.42095	7.185407	8.688475	4.19477	1.865964	5.039755	2.447274	6.966263	8.962936	9.647537	3.775017	2.666886	5.941396	2.879348	3.560816	2.387194	1.628643	4.534654	3.557329	2.191278	4.279737	4.526853	2.924817	2.826059	2.597179	5.933732	3.88156
6226	Chr1	24404276	24404704	3.485373	2.223396	2.643226	2.981341	2.300077	4.786646	2.577002	2.110378	2.10688	2.918166	1.882278	2.940134	4.589751	3.54961	3.655956	3.328491	4.482403	3.316812	3.742249	3.36998	2.922083	3.640737	2.921872	3.351476	3.758946	4.064694	0.6295294	1.44789	2.312032	0.4029875	0.2954465	0.1570772	4.285832	4.78221	5.963061	7.479379	4.28633	3.84205	3.542048	5.356135	3.77698	3.141324	2.704937	1.783596	2.675684	4.147777	3.432609	7.459406	4.415932	4.404919	4.128334	3.076874	4.83542	2.250039	3.267448	0.8434131	2.975408	2.767746	2.918294	2.266566	3.662807	3.433979	0	2.210351	5.014058	3.55833	2.737831	3.450036	2.579207	4.590581	3.474337	3.763793	5.373636	3.415373	5.469396	3.36246	4.496786	5.399296	3.478692	2.823285	4.512413	4.463019	4.010085	3.468046	3.377572	4.338007	5.059432	4.819605	2.998235	2.89508	4.145596	4.326475	2.852726	2.868178	2.538508	3.396484	2.514726	3.685411	4.419733	4.390974	4.578041	3.982062	5.105194	5.51892	4.537916	6.848824	4.026229	3.257574	4.660316	4.36207	2.642453	3.100737	1.588613	4.358099	2.319842	4.54393	3.697846	4.714351	3.072913	2.898511	3.133495	0.4172694	0	0.3793662	0	0	0	0	9.370617	1.032451	1.672942	2.141428	3.448996	2.172119	0.7232362	0	5.512232	1.937426	4.132529	0	0	8.305037	3.246644	0	3.455218	4.855658	3.651003	1.900084	5.717607	12.80638	5.731034	0	7.356136	1.75489	3.165186	1.888857	3.390704	4.352052
6227	Chr1	24414623	24415227	3.788449	1.617015	1.468459	2.596652	0.3833462	4.598935	0.613572	3.409072	1.667947	3.77645	1.771555	5.880267	5.257352	5.663422	6.00979	5.052174	3.486314	4.754096	5.376794	5.154088	3.859356	3.816902	3.246525	5.309642	2.739571	2.96142	1.888588	4.391933	3.973805	1.128365	0.3939286	1.178079	5.27487	4.060367	1.703732	4.639109	3.626895	5.329295	5.082069	5.010578	6.779195	3.500333	4.450057	3.729336	4.14731	4.866726	4.640378	6.770846	5.677627	6.056763	4.128334	5.217307	8.018228	4.115925	2.932325	1.967964	5.082989	4.109684	1.506216	4.473486	3.534287	5.049969	0	0.1841959	1.474723	3.876038	3.458312	2.710742	0	3.088209	0.7600113	1.589157	2.023837	5.200682	4.117411	6.556797	5.44803	5.004226	6.107936	6.203275	6.317378	5.824618	5.34678	6.543483	6.973052	4.965876	4.203221	3.592796	4.088503	1.608378	2.072798	5.864777	8.663834	4.643717	4.714372	3.502624	4.786092	0	6.891787	6.302339	6.450877	4.977578	5.964012	3.781482	5.602366	3.504049	4.947896	2.620223	3.79328	4.229886	3.816877	6.136876	3.858059	5.786384	6.084115	6.397376	5.273978	5.93358	4.5224	4.545392	6.562602	0	0	0	0	0	1.169286	0	0	4.336295	1.672942	0	2.586747	3.620198	2.025061	0	6.142201	4.48667	6.84819	3.708801	0	1.510007	5.565675	0	0	5.341223	8.425391	4.343049	5.520448	0	5.731034	2.769242	0	3.50978	1.582593	2.990691	0.847676	5.881151
6228	Chr1	24417277	24418511	15.1538	15.15952	9.398135	13.56029	11.24482	17.8326	11.78058	17.12653	12.02677	11.50101	12.62233	8.368072	13.26855	14.7568	14.57374	13.31396	15.93743	13.45151	17.11971	17.37853	13.34234	15.91354	12.66145	12.20088	11.6591	12.19408	9.757706	12.45185	12.28267	7.173178	7.090715	7.304088	13.71466	13.89548	12.87264	16.28422	19.23353	14.1908	14.32219	15.80924	14.52685	15.97588	17.18944	13.45804	13.91356	15.81686	12.52266	22.60774	13.79979	15.49587	16.30163	14.91615	15.79162	13.55511	16.67236	7.731287	15.12499	14.42583	11.67317	14.85197	14.84401	14.74591	7.910511	4.604897	11.50284	15.24999	13.68915	11.25369	3.868811	13.60481	9.880146	12.62962	12.00345	16.61113	13.39695	17.48479	15.99818	12.11549	18.24291	17.735	15.53559	18.83545	15.5754	20.74284	18.41322	17.12371	11.83129	19.10316	12.75613	12.43812	10.82461	17.78662	11.19959	15.91156	11.60461	16.55786	14.52052	5.528116	19.17715	17.3056	14.09829	14.84223	23.04494	22.38228	15.96674	22.9356	19.8886	14.23418	16.41948	16.85345	19.30459	15.89128	17.02085	20.28897	17.20185	17.7572	12.12409	11.62331	14.95871	17.06169	16.7908	14.18716	0	10.0532	8.772112	16.63928	15.20072	12.85819	17.88936	15.48677	10.37224	6.781188	12.3589	5.068277	7.232362	7.049198	19.68654	16.72304	17.71084	8.035736	20.03719	14.34506	12.29087	14.52341	14.39674	22.01232	12.77851	11.67194	16.56134	19.20957	18.71014	6.041982	19.80498	15.09206	10.62598	9.995203	0	14.70288
6229	Chr1	24420900	24421765	10.38035	12.734	11.16029	7.212922	7.794707	12.48282	9.571723	10.22722	10.70997	8.067871	8.636332	13.11752	10.5147	11.68579	9.715827	10.8176	11.13809	10.24526	10.53852	13.47992	7.939246	8.690791	7.385844	9.828487	8.473557	8.303589	9.128177	10.81091	8.092111	7.73736	10.24214	6.832857	10.74755	9.023038	11.92612	15.24279	13.18871	10.16284	8.983456	12.26728	11.2341	11.30877	13.61194	15.40378	11.70612	12.27742	12.71337	15.83689	14.50949	13.76537	11.96158	9.297509	11.01741	11.03068	9.551003	10.68323	10.84784	10.40002	12.33214	12.04859	8.932107	12.97842	12.90662	7.736227	13.56745	10.92916	9.510359	10.84297	12.89604	10.60007	7.817259	8.949463	8.723435	12.10905	10.20135	11.04008	9.59891	12.90564	12.53947	11.77032	10.76533	13.16212	11.04226	14.52653	15.25355	11.18749	12.0648	10.60313	10.84816	9.328592	10.21045	12.97942	11.4109	11.60929	12.03978	12.20611	12.24915	19.80908	12.28536	11.8298	12.27747	10.40766	17.3672	16.04575	13.78182	17.36097	13.04886	14.44663	11.65079	12.02874	16.80894	11.88616	10.74205	12.04886	11.86184	13.27306	8.850583	10.07896	9.450656	10.21066	13.83467	17.94259	7.625117	13.27782	13.15817	8.681362	18.70857	11.19907	30.66747	11.15047	13.71813	7.851902	11.20924	14.48079	10.12531	5.390563	14.64679	12.74622	14.8771	7.726669	14.10025	18.12008	10.66754	17.38408	16.70022	14.40512	9.970046	9.77186	16.16703	9.249054	15.5075	6.797229	14.14641	9.008436	10.28686	9.365584	23.73493	12.35042
6230	Chr1	24426560	24426844	1.136535	3.840412	0	1.442584	0.3833462	2.627963	2.086145	1.866873	0.79008	0.5149705	1.771555	0	2.169701	2.791828	3.305384	2.555806	2.12801	3.464225	0.860287	1.585873	0.9372721	0.4110509	0.1623262	1.958166	1.911329	0.8129388	0	2.750991	2.384283	1.047768	1.181786	1.335156	2.439627	2.165529	1.798383	2.840271	2.198118	2.168899	2.207363	2.33251	3.389598	0.8077691	2.268657	4.215771	2.87636	2.433363	2.288406	3.213283	2.050254	1.966482	3.069787	2.474877	2.019859	0.439032	0.5864651	1.26512	2.045593	1.258066	1.88277	0.8946971	2.570391	2.625984	0	0	1.91714	1.270832	1.58506	0.6571497	0	0.1669302	0.6514382	2.509195	1.605112	3.492995	2.027978	2.970173	5.1886	3.292254	3.276443	1.749642	2.771911	1.512888	2.382804	1.439566	3.268618	2.625636	3.191334	3.067021	1.853455	2.68063	1.535406	2.499741	1.479191	2.458439	2.828623	1.485962	4.542732	0.9213527	1.573125	2.582926	2.75723	2.172034	2.576453	1.83964	1.23252	2.707674	2.085878	0.6373515	1.734071	2.048851	3.523271	2.002559	0.6051857	2.417097	2.801319	2.690485	1.818613	3.088713	2.377159	2.305634	3.310862	0	0	0	1.096514	0	0	0	8.518743	1.445432	0	0	1.437081	2.896158	2.314356	0.4146587	5.35474	1.835456	1.416867	0.3090668	0	3.775017	2.434983	1.100258	2.303479	2.589684	2.246771	0.8143216	2.760224	4.98026	2.022718	1.762245	0.5658566	0.5849634	1.130424	0.1574048	6.781408	2.117214
6231	Chr1	24428698	24429193	0.6061519	0	0	3.846892	4.344591	0.2815674	0	0.8116837	0.08778667	0	0	5.201775	4.923551	4.068092	6.160035	1.485934	0.8149824	1.289871	0.4731579	0.1982341	0.165401	0.2936078	0.3246525	0.2259422	0.1274219	0	8.498648	4.536722	1.228267	0	0	0	0.9231022	1.172995	0.9465176	0.6627298	0.5495295	0.4337798	0.5646743	5.615302	4.745437	4.487606	7.067738	5.188641	1.60541	1.216681	0.5085346	0.8033207	0.6308474	1.494526	0.7409831	0.6688856	1.162949	0.439032	0.08378073	0.4217066	0.185963	0.0838711	0.09413851	0.2982324	0.3212988	0.6059963	0	0	0	0.3812497	0.1440964	0.1642874	0.2579207	0.1669302	0.108573	0	0.06978748	0.1552442	0	0.168123	0	0	0.04044991	0.2385875	0.3223152	0.6051551	0.4068202	0.2617393	0.3268618	0.05707903	0.07783742	0.1752584	0.1090267	0.4289008	0.1535406	4.518762	4.437574	4.507137	3.698969	1.379822	1.784645	0	5.618305	1.601414	1.560696	0.9050142	0.3339847	0.8176177	0.5042129	0.3185499	0.2910527	0	0.2167589	0.3965518	0.4404089	0.7751843	0.7564822	0.805699	0.7441004	0.5978856	4.970876	2.601021	3.768667	4.545392	4.611558	0	0	0.9484155	3.837799	1.446894	5.456667	0.4147802	0.8518743	0	0	1.427619	0	5.068277	1.735767	0	1.259939	0.4078791	6.139757	0.9272003	0.989491	0	0.8116609	5.501292	1.151739	1.132987	0.1404232	0	0	0.7114657	0.3371196	0	0	0.8189487	0.7912966	0.3148095	0	0.4704921
6232	Chr1	24431698	24434409	23.18531	30.52117	12.04136	25.0048	54.69073	26.37348	16.68916	24.75635	23.79019	25.74852	20.59433	20.58093	26.70401	25.12645	26.0925	26.62793	29.6563	24.50755	10.7966	13.01738	8.876518	9.043121	8.440965	9.828487	8.282424	9.058461	67.98918	45.56027	31.42918	25.46881	22.35545	26.54604	10.54974	12.36156	12.87264	11.83446	14.8373	10.34875	9.753466	30.5818	33.02437	32.40052	42.6682	42.80629	30.77036	33.45874	26.2531	15.60737	13.32665	13.84403	13.3377	12.44127	11.99674	25.79313	27.89898	27.12979	29.32017	23.40004	34.45469	29.04783	25.76817	29.13832	12.07394	21.73511	19.02393	14.10624	10.66313	12.48584	13.6698	12.85363	18.1317	21.99728	23.44859	14.82583	11.98351	11.76861	13.74979	11.45704	11.81137	30.89708	36.48608	37.14139	30.1047	35.00763	35.51898	13.12818	12.0648	14.7217	9.757893	9.435817	10.28722	43.55318	34.44402	42.47635	41.48647	26.74731	31.15016	13.35961	29.43992	28.61882	28.56074	30.31798	21.08875	21.15586	20.95285	18.95372	23.38123	19.47463	20.5379	23.59483	27.52555	34.4311	36.15985	29.73762	32.04009	30.01386	30.79518	25.76637	30.72913	40.4474	38.90263	60.50407	20.18413	7.207958	23.02679	55.7054	65.48	48.94406	63.03869	40.2656	62.23345	75.30688	62.36934	34.7539	27.91692	17.20834	31.02599	9.891067	58.56384	77.88482	67.53276	9.060041	7.768754	67.11577	13.82087	13.11028	14.32316	12.62199	14.58976	16.36371	13.48479	13.84621	11.31713	32.75795	26.22583	22.82369	25.43028	36.11027
6233	Chr1	24436151	24436436	3.864218	5.659554	0.5873835	4.61627	3.450116	5.068214	5.031291	4.220755	4.125974	3.26148	4.096722	4.749446	5.674602	4.347275	4.357098	5.468236	5.206832	5.675433	0.04301435	0	0	0	0	0	0	0.05806706	8.813412	5.019352	4.407311	3.465693	3.052947	2.984466	0	0	0	0	0	0	0	6.738363	6.294967	4.487606	7.416762	8.431542	6.220965	6.083407	5.148913	0	0	0	0	0	0	4.500078	3.518791	7.871856	5.268952	2.683875	4.706925	4.354193	4.305404	4.393473	5.828798	7.183639	9.143282	5.210412	5.475661	4.271473	6.705939	4.006325	4.234348	5.35295	4.815336	0	0	0	0	0	0	6.16351	5.866136	6.127195	4.881843	6.085439	7.953638	0	0	0	0	0	0	6.249352	6.65636	5.326617	4.424257	6.368407	5.191693	8.292174	5.618305	5.010876	5.04625	5.973094	6.870542	5.621122	6.610792	10.35287	5.821054	5.169629	6.015059	5.221266	5.798717	4.715705	3.631114	5.786384	6.215427	6.038644	4.789014	4.551787	5.102195	6.389899	5.261906	7.92812	3.58829	6.449226	4.934313	6.872745	5.066905	0	0	3.097354	0.3345884	2.498333	3.161579	11.58463	5.930537	3.524599	6.772171	0	7.320479	11.43547	9.152792	0	0	10.34243	0	0	0	3.393007	0	0	0.3371196	0	0	4.679707	3.730398	2.518476	11.86746	10.46845
6234	Chr1	24438423	24439618	12.19881	16.97866	24.9638	18.08039	16.73945	15.39235	14.4803	15.50316	13.34357	16.3074	15.944	15.60532	15.1879	14.51751	14.57374	15.51315	16.93352	14.26229	13.50651	16.8499	16.5401	14.50423	15.33983	13.78248	13.50672	12.36828	18.57112	14.04453	15.82297	12.8956	15.36322	15.62918	13.58279	15.33916	16.84801	19.02981	19.01372	16.97938	15.34888	20.99259	18.01329	15.79637	20.85419	18.16025	19.93384	16.81232	19.38788	21.68966	17.11174	17.93431	18.73629	15.51814	14.26143	15.20148	15.91834	16.16542	13.69928	14.5097	16.09768	14.31515	16.06494	17.62439	14.98834	16.57763	16.07448	15.44061	13.40096	14.21086	16.24901	18.02846	17.04597	16.81161	16.05112	17.5426	16.10092	14.79482	18.67896	18.63416	13.55072	13.63925	16.82485	21.55865	18.77185	17.07849	18.52217	19.57811	14.39992	22.5207	15.75436	18.22828	18.42487	18.94034	17.22201	18.37	16.24645	16.87628	13.70932	12.89894	17.60402	17.9255	17.21968	18.46229	20.22993	19.31622	19.8884	22.13922	19.355	18.83728	19.18316	16.85345	18.86418	18.02304	18.60946	17.28591	14.57561	16.14291	15.27635	14.71203	15.07467	18.44507	15.01713	20.86347	11.21341	15.93338	12.60991	14.46894	21.82667	8.710384	0	11.97643	20.07531	22.48499	24.14297	31.85774	17.93626	14.0984	25.67125	19.27229	22.78794	23.18001	19.54245	15.85507	13.79824	24.42574	28.21762	26.38241	18.53586	16.82931	19.91304	16.36371	14.83326	17.11895	18.10741	15.44303	17.40852	14.40254	23.73493	19.64305
6235	Chr1	24440902	24442016	16.06302	16.57441	18.50258	13.27178	15.97276	18.11417	16.07559	17.4512	13.69472	8.239528	11.62583	16.73614	17.02381	15.03599	14.27325	17.59345	16.57131	14.66768	12.43115	17.11421	14.00395	10.68732	11.93098	15.32641	15.60918	14.51676	23.29259	18.14689	14.8837	14.82994	14.3784	18.37803	12.33001	17.86561	20.06617	18.65111	19.23353	16.3597	14.06552	20.21509	17.91644	16.96315	20.85419	25.78106	17.05748	16.70172	19.07005	16.18117	15.21919	19.03554	17.25432	15.11681	16.89337	14.48806	17.42639	14.33802	14.50512	13.3355	10.63765	14.61339	15.55086	15.09941	17.69456	15.84085	14.00987	11.88228	13.54506	16.10017	15.99109	12.26937	17.80598	20.32448	20.23837	18.47407	17.39145	17.0925	24.04051	17.90986	14.80467	14.11643	21.72404	20.19705	15.51729	16.09697	19.06694	19.17856	17.98044	16.2114	17.22623	22.73174	19.57642	20.67093	17.22201	16.79933	16.89921	14.0105	17.76533	11.97759	12.43518	15.08429	15.97112	17.64778	20.61163	19.52062	20.33659	19.27227	13.48544	19.7579	18.47869	19.43104	22.09384	17.89384	14.07057	16.69994	14.4443	17.45826	17.70117	15.76869	16.87203	13.17505	15.84484	25.03617	12.55902	7.587324	15.89945	24.23547	23.38572	16.17643	16.18561	13.62836	28.44002	21.05737	28.1668	36.20198	20.39526	2.902611	21.10397	17.02895	21.60722	27.19787	28.44787	27.18012	16.11727	23.98564	9.213915	19.74634	18.67628	12.89343	17.15282	6.403192	15.17038	16.61545	31.12211	11.81626	14.92159	13.222	32.21169	21.76026
6236	Chr1	24442238	24442590	4.773446	5.861681	1.174767	3.269858	3.961245	5.631349	6.013006	5.194776	3.16032	1.373255	2.435889	5.201775	3.421451	3.828793	3.355466	5.230486	4.165466	4.459269	2.709904	3.436058	3.693955	2.701192	2.759546	3.878675	5.096876	2.96142	4.721471	5.357192	5.346573	2.820913	2.068125	1.806387	4.747383	2.706911	4.448633	4.639109	4.506142	4.399767	5.082069	3.801128	4.4549	2.154051	5.060849	3.729336	5.41826	4.922029	5.021779	6.770846	4.6525	5.820785	5.081027	4.213979	4.529381	5.103747	5.194405	4.91991	4.835039	4.025813	5.460033	5.010304	4.562443	4.494473	4.163427	3.315526	3.686807	2.922914	0.8645781	4.107186	2.579207	3.505535	5.102933	5.18567	6.071511	6.59788	4.916311	4.875567	5.70746	3.226409	3.721392	2.942579	4.641339	5.370751	3.777617	4.056959	6.973052	4.73756	5.993481	4.731976	3.488856	4.610683	4.222366	6.922359	4.8602	5.326617	6.962764	2.971923	4.786092	1.842705	3.895358	3.151169	3.433531	3.710558	5.200618	5.51892	4.874058	4.459699	5.335966	3.824109	4.822885	6.34483	6.532731	4.844902	4.387597	2.60021	2.188531	3.706891	4.546532	4.633069	3.130892	5.006519	4.907171	7.51085	2.242681	2.655564	2.193028	10.8517	9.354286	2.903461	2.555623	7.020668	6.691769	7.138093	4.886077	7.240396	2.892945	1.036647	8.662079	3.059093	3.187951	8.653869	5.194828	7.550034	4.522111	6.601551	5.758697	4.046381	5.195658	3.935888	3.351701	4.98026	2.359837	4.279737	4.526853	2.222861	4.747779	3.856417	3.390704	5.645905
6237	Chr1	24443293	24444186	5.076522	4.244665	8.51706	5.577993	7.155797	4.411223	0	4.301924	6.935147	10.29941	9.854277	6.106431	7.343602	9.332682	7.562319	10.63928	9.689235	9.434486	9.979329	10.8368	8.049513	6.811701	7.629334	9.41426	7.008205	8.361656	22.97782	18.62952	11.56016	13.0568	11.52241	13.35156	8.637599	11.18857	12.11543	12.68654	12.85899	10.28678	9.753466	9.41643	7.941343	8.346947	14.39724	11.83659	11.43855	10.95013	10.36139	13.31217	11.82839	12.11353	11.32646	11.77239	10.34413	8.83552	9.969906	9.980389	11.65368	6.625817	10.82593	10.85566	6.554496	11.10993	7.70234	7.367835	11.65031	7.752077	9.654456	7.475078	11.09059	5.592162	9.880146	9.116743	12.35238	11.5657	11.55333	12.60922	12.88502	10.40352	10.88103	12.52584	14.56865	13.01083	9.124397	14.06849	12.85656	10.95917	11.05291	9.726839	11.17524	8.04189	10.44076	16.53675	10.24868	17.0042	14.14312	10.82629	10.62675	11.51691	9.21402	10.64165	11.75724	11.04117	14.5999	13.59289	11.54087	12.742	12.1272	14.87153	13.76419	14.54023	14.53349	16.66646	17.92863	12.37847	11.99315	13.09369	11.51788	8.941011	10.32035	14.88781	12.5931	17.94259	4.485363	4.742078	3.837799	24.95892	20.65738	9.125165	8.518743	11.76994	23.42119	29.26618	18.96948	17.37695	10.99319	8.293174	13.22936	9.075309	19.59999	32.45201	32.15846	1.510007	11.59516	22.66532	8.062176	10.19688	11.23385	9.636139	12.81533	21.34397	12.13631	11.32872	7.921992	10.99731	12.32162	8.421155	10.17211	12.70329
6238	Chr1	24467238	24467624	2.197301	0	0	2.788996	2.42786	3.097242	1.595287	3.084398	4.564907	1.201598	3.432388	0	3.671801	3.66926	2.103426	3.744553	3.803251	3.685346	4.000335	3.964683	1.764277	1.996533	3.165362	3.276162	3.121837	3.658225	6.610059	5.260667	5.418824	4.029875	3.151429	5.497701	3.362729	3.158063	4.353981	4.639109	4.506142	2.97449	2.977374	3.714739	3.389598	2.602812	3.839265	3.567191	4.816231	3.484133	4.322544	4.131363	3.785084	4.798215	2.752223	3.478205	4.162134	2.414676	3.351229	1.827395	4.091187	2.516133	3.012432	3.936667	3.984105	4.191475	2.081714	0	2.359557	1.397916	2.881927	1.232156	4.126732	1.836232	2.171461	2.174636	2.233199	5.045438	3.748687	3.306419	4.237356	3.028874	3.721392	4.294575	3.803319	4.463019	5.230546	4.711307	4.902927	3.767216	2.72431	3.24228	3.652396	6.004611	4.452677	5.19177	3.909291	5.463197	5.222073	2.228943	3.001448	5.06744	2.172411	3.409462	2.705206	1.357521	4.055528	4.190291	3.361419	3.026224	4.414299	3.115941	4.822885	4.03161	3.229665	4.198915	4.765838	4.358099	5.164932	4.424353	3.152263	3.332559	3.304831	3.689014	5.380151	5.424503	0.8970726	0	0	3.978957	5.846429	2.073901	5.111246	4.749276	6.022592	1.784523	6.323159	4.344237	1.157178	2.902611	4.252293	5.812277	6.84819	5.563202	8.658046	0.7550034	3.826401	5.501292	5.758697	2.913395	4.914811	1.492923	7.097719	0	4.045436	0	0	4.211736	2.147805	4.013822	3.390704	5.881151
6239	Chr1	24468278	24469336	7.046516	4.042539	8.51706	10.09809	12.65043	7.226898	5.522148	9.172026	10.62219	13.04592	7.52911	0	9.262953	7.378402	9.515501	8.142916	7.832886	7.812934	12.94732	10.63857	7.112241	6.75298	8.197475	8.548148	6.498517	9.232662	18.57112	14.57542	12.78843	10.23588	13.19661	18.29949	11.80252	14.16617	10.601	14.58006	13.62833	10.96843	9.856134	10.79866	9.006645	8.705956	11.77956	16.53879	11.77301	10.3971	9.725724	6.885606	10.17241	6.528719	9.421071	10.16706	8.324267	10.31725	8.04295	12.08892	9.360139	8.974207	10.54351	9.48379	8.739328	13.38242	1.873542	4.420701	2.654501	7.116661	9.07807	7.96794	13.92772	8.012651	6.840101	7.109387	9.491098	11.5657	8.111914	9.134683	7.696423	6.321127	10.23383	9.106089	10.05623	13.4647	12.14649	11.58196	8.498407	11.52996	9.807515	8.850547	7.141252	9.757493	8.137651	12.78714	10.56565	13.79457	13.49036	13.4798	6.246256	12.89894	9.139109	8.730289	9.884408	8.326131	12.64371	12.87748	10.30835	8.600848	11.25404	12.67621	11.5966	12.16092	12.55165	12.59674	9.304731	9.741633	13.74397	9.685746	11.39664	9.672548	11.47994	12.91155	17.02729	11.68354	3.58829	2.276197	0	19.53306	12.86214	7.466044	0	15.89975	15.05648	16.06071	12.93373	5.068277	1.59112	0	7.244648	13.25607	15.93975	7.108535	17.56346	15.85507	11.82706	14.08331	0	5.017513	3.370156	6.786014	9.857943	14.94078	17.02454	4.027988	6.790279	15.20905	11.07815	8.57856	0	9.880334
6240	Chr1	24472160	24473630	7.42536	6.468062	14.68459	11.4445	23.38412	17.26947	12.39415	11.60708	25.37035	28.49503	17.05122	9.951221	8.011202	10.32976	11.31844	13.13565	14.57913	10.1347	17.6789	19.29479	12.84614	14.73911	15.82681	14.64859	9.556643	14.1103	34.62412	20.94614	18.424	22.24491	20.48429	33.77159	15.69274	18.31677	17.41592	22.72216	24.94864	14.87245	12.0635	27.55818	23.63034	22.88679	37.6946	32.91544	27.894	25.55031	24.53679	14.23025	14.90377	12.03487	11.74987	12.17372	11.01741	19.5918	15.49943	17.57111	15.18698	10.65163	20.99289	15.20985	14.45845	19.99788	10.2004	10.68336	3.391863	14.67811	14.55373	14.37515	32.24009	13.60481	9.337281	12.46234	13.53877	18.78455	14.31876	13.56192	9.425956	11.78627	14.03612	15.38889	14.50418	18.30594	17.14457	19.43414	14.38192	16.15337	13.46587	19.27842	18.20747	19.30053	16.73592	17.40204	19.01817	22.53569	22.19381	14.43506	13.95268	9.213527	14.98215	14.77433	12.95378	13.0322	13.35939	17.16997	13.7258	7.326648	15.13474	19.47463	12.40945	13.48276	18.71738	0	0	0	0	0.1195771	16.3069	9.997676	16.00234	22.99046	22.8213	34.21609	17.49292	2.46588	0	28.93787	38.19667	46.45538	48.55683	41.91752	40.4852	38.90261	30.17871	20.27311	5.78589	1.658635	7.717125	20.08804	29.16385	28.12508	34.87956	22.6501	11.59516	43.57024	0	12.46285	9.548776	11.53622	15.18123	23.47837	20.90142	12.83921	27.72697	30.88607	25.43453	17.15712	13.56282	23.87747
6241	Chr1	24473762	24474980	2.197301	0	0	3.173686	8.178053	7.039186	1.227144	5.438281	9.393174	12.01598	8.082721	0	8.011202	7.657585	9.014685	9.569412	8.330931	7.628666	10.83962	8.391912	5.899301	6.870423	4.626298	7.456094	6.371095	6.561578	5.351	7.529027	5.563326	5.722423	8.174019	9.660246	8.439792	10.1058	10.7903	12.21316	11.43021	9.047408	8.932122	17.62341	20.33759	21.09175	21.0287	16.53879	19.06425	17.36536	14.42967	11.47601	9.226143	10.2257	8.468378	9.364398	10.28292	8.83552	4.440379	7.30958	11.40573	6.374203	7.248665	9.841669	8.418029	11.46343	0	0	0	8.578118	5.763854	7.392934	7.479702	7.762255	6.948674	9.367662	7.885986	9.547521	8.234822	10.47967	5.880413	9.547536	9.505729	9.265147	11.66781	10.59021	8.891928	12.36718	8.716315	11.9866	8.873466	10.5155	6.868685	6.540737	6.832556	9.90282	8.241208	11.95074	9.283686	9.977171	9.653305	8.292174	8.24018	9.04024	7.543364	6.878108	10.54437	11.85546	9.636069	13.69765	9.362195	8.922921	11.65079	11.69828	10.056	0	0	0	0.08754122	0.05978856	7.274452	6.665117	8.522984	13.10917	14.07117	2.920886	0	0	0	17.001	10.13381	14.10253	5.96312	12.38941	7.360945	4.63976	6.035742	0	3.037592	0	4.72477	9.075309	10.03614	2.781601	4.700082	7.550034	9.971834	21.34501	0	9.711315	7.723275	5.835972	7.097719	17.07518	12.30487	2.517492	3.39514	9.476407	7.460796	7.476727	0	10.58607
6242	Chr1	24476458	24477338	2.045763	0	0	4.423925	15.33385	5.068214	0.4908576	4.870102	6.145067	7.03793	2.214444	0	5.507702	6.301554	5.108321	4.873862	5.071002	7.002158	9.463157	5.947024	3.47342	4.169231	3.246525	5.159014	5.797697	6.213175	5.351	9.218232	7.514103	8.70453	7.28768	16.33603	6.725459	5.594283	6.530972	6.532622	10.22125	4.089924	5.749412	4.146685	4.4549	4.397854	9.685419	3.891481	6.287857	6.138711	4.322544	7.574166	7.649025	6.922015	6.457138	7.692184	9.303593	9.38431	6.87002	8.996407	6.756657	8.890336	6.966249	10.91531	7.004314	14.84691	0	0	0	7.49791	5.475661	3.696467	14.70148	4.924442	4.777214	3.011034	3.977886	8.7713	5.653758	6.668879	1.383627	3.292254	7.806833	9.304912	9.927308	12.93519	11.56532	14.13392	6.755144	5.194192	2.646472	2.541246	5.287797	4.181783	4.913298	11.63341	10.46	13.99944	11.89472	7.323668	4.137131	0	4.344822	5.527461	6.971109	4.887077	6.297997	6.438739	6.498744	6.530274	9.022633	6.656782	5.418972	6.34483	9.46879	8.333231	5.52232	3.589023	9.454452	4.065622	7.759415	4.714351	6.087846	10.07891	10.2282	9.179928	4.933899	0	0	13.74549	15.59048	14.51731	12.77811	19.20359	11.37601	11.42095	15.52048	0	1.301825	0	3.464832	7.749702	9.918069	8.962936	16.82135	3.775017	6.145433	0.4401034	0	2.751539	4.072272	2.985846	7.689195	0	7.753751	1.762245	12.44884	12.86919	4.860822	6.060084	8.47676	7.76312
6243	Chr1	24481284	24481633	0.9849968	0.8085077	2.936917	1.154067	2.42786	3.378809	2.822431	3.49024	3.862614	1.888225	2.657333	0	3.671801	3.110894	4.056608	2.258619	3.576867	4.053881	3.441148	4.162917	3.583687	3.112243	2.434894	3.878675	4.459767	4.877633	5.98053	5.405455	3.829303	3.304498	5.219554	3.769852	3.164922	2.977602	3.028856	6.911325	3.956612	4.957484	4.106723	4.75141	3.970672	2.423307	3.228473	1.783596	4.214202	5.032637	3.877576	2.983762	3.075381	5.742126	3.916625	5.217307	5.263875	4.335441	4.189036	2.951946	0.8678275	1.174195	0.6589695	1.550808	2.313351	2.171487	0	0	0.1474723	2.732289	3.458312	4.107186	4.900494	4.340186	5.428652	6.356628	5.931936	2.794396	4.977765	4.819526	3.89145	5.135916	4.004541	1.670112	2.320669	2.344976	2.440921	1.701305	3.486526	4.794639	4.748083	5.082493	3.652396	5.254035	5.22038	4.038043	3.592322	4.233977	4.786901	4.351745	4.623852	7.831498	3.296072	4.390974	6.138737	5.520587	3.482983	2.350651	4.089727	5.415349	2.959036	3.470025	4.118419	3.304599	4.404089	4.005119	3.025929	3.296041	2.801319	3.826468	5.57708	4.876915	4.000584	4.084265	3.01525	0	0	0	0	3.617234	2.338572	9.539945	9.370617	3.303844	5.688003	5.710474	6.035742	8.688475	3.326886	2.902611	4.409786	2.447274	6.139757	9.272003	5.194828	8.305037	5.681626	0	2.879348	1.942263	3.08931	1.764364	5.12613	10.67199	4.382555	0	0	3.158802	3.504313	4.722143	14.41049	8.468858
6244	Chr1	24484537	24485475	16.13879	16.97866	22.61426	18.08039	22.1063	16.33091	15.58473	14.69148	16.32832	18.71059	17.937	22.84258	15.27135	13.00194	14.07292	14.91877	14.30747	12.825	16.08737	16.71775	14.05908	14.38678	12.09331	14.83687	13.63414	13.52962	23.92212	17.37468	12.13817	18.29563	16.74197	17.82826	15.23119	13.0834	15.80684	17.8937	16.15617	11.77402	11.80683	16.32757	15.01108	15.43736	23.2101	24.97034	13.77977	16.25929	15.19247	22.03394	11.82839	16.91174	14.5021	15.71881	12.85365	14.43318	13.06979	14.61916	16.05481	11.57421	18.26287	16.99925	14.32993	16.6649	22.48251	20.44574	15.48459	18.61769	18.15614	17.6609	17.53861	15.35758	14.65736	17.89893	15.84176	15.21394	13.58131	14.73878	13.66331	14.61761	10.47653	14.23572	16.567	19.06239	15.69164	17.79827	16.77891	14.89763	16.4237	16.47429	13.68286	16.51268	14.12573	17.97891	21.97656	20.62357	17.1168	15.6026	14.92612	20.26976	14.53268	14.05112	15.50291	16.38076	15.88813	20.54264	18.82395	22.2985	17.89974	16.92522	17.28652	17.58047	19.30459	16.92486	20.80326	15.67451	14.53184	17.27889	13.76084	14.79331	14.49487	19.9602	17.50027	27.53978	22.42681	17.83021	21.38202	22.06513	30.01167	19.90945	26.4081	17.55167	18.73695	17.48833	28.45421	34.02986	16.05584	12.85442	25.04128	16.21319	17.47469	26.27067	25.23202	20.38509	12.87062	27.72651	28.79348	21.20304	12.63809	17.23647	20.50452	22.05544	18.20446	20.89519	19.23912	20.23973	18.42591	16.05529	29.66866	18.46682
6245	Chr1	24486403	24488114	23.18531	31.5318	38.17992	29.71724	33.35112	29.28301	33.2556	29.95113	24.93141	29.18166	27.23766	42.74502	28.62336	24.5282	22.08598	25.20143	28.20745	23.25453	28.08837	34.6249	29.93757	27.36425	32.46525	23.98753	27.9054	27.05925	43.7523	29.82653	25.57685	27.88674	26.19625	34.16428	28.61617	28.33234	33.97998	37.58625	37.91754	27.08026	25.87235	33.43265	28.86	34.82382	43.4535	47.02206	30.56969	30.41703	31.91055	39.01843	32.33093	32.17164	32.07398	28.6283	28.33923	12.56729	9.718564	12.37006	29.75408	27.00649	34.83125	31.61263	24.16167	26.66384	31.2257	28.18197	29.34699	32.02497	36.74457	32.11819	34.04554	29.04586	30.50902	29.77578	30.56692	38.57819	32.32475	30.93463	40.29812	36.54402	28.35539	25.52886	31.20011	33.20789	28.24495	30.16545	33.55781	32.82044	32.53604	30.14444	26.38447	30.55918	31.93644	33.0735	28.31595	29.77442	31.18738	26.74731	24.74166	35.47208	30.7134	29.39369	26.0116	30.49898	27.81615	32.70471	29.58049	38.54454	27.0679	26.9104	27.69095	30.60058	26.27773	31.26577	35.47901	30.79967	27.88188	31.74772	27.70354	27.96098	23.88755	29.11686	25.42269	40.05787	30.50047	30.91835	32.34716	48.10921	36.63762	29.03461	28.96372	26.01777	41.82355	49.25284	42.53761	57.19913	34.57069	25.70884	37.95565	32.22245	43.92288	69.84909	46.2587	36.24016	25.74125	56.77334	37.43153	38.19784	33.28029	35.83015	32.13689	47.6682	35.73468	35.74839	52.05881	15.32604	15.4868	14.79605	40.68845	14.35001
6246	Chr1	24489538	24489857	7.273823	7.276569	9.398135	5.000959	6.005758	7.039186	4.785862	6.168796	6.671787	4.806391	4.207444	4.070954	4.255951	5.464006	5.609137	4.69555	5.6596	5.822847	6.968325	6.343493	6.726305	6.341929	7.385844	5.72387	5.733986	5.284102	10.07247	4.971089	4.696314	5.15824	5.219554	5.105008	5.868293	5.864974	7.666793	8.520812	8.792472	4.771578	4.568729	5.269745	6.294967	5.115871	9.859931	6.810092	4.749339	5.862192	5.911715	9.525088	8.279872	6.45006	8.256669	5.819304	5.69233	6.969634	7.959169	8.012425	6.198768	6.290332	5.742449	5.547122	5.076521	4.99947	8.951368	9.209794	8.700865	7.053119	6.052047	5.996491	8.253464	6.760674	6.405809	6.691187	7.188111	5.12306	5.653758	6.108469	9.33948	6.979578	6.269736	5.248925	6.123988	6.883639	6.974061	6.739787	7.19096	6.621168	6.460506	7.44848	6.650631	5.79016	8.291191	5.864777	9.297773	6.692416	5.294602	7.323668	6.651857	13.82029	5.393573	6.560631	6.190761	6.787606	8.779025	9.913615	7.283076	6.530274	6.306142	8.71047	8.399406	7.336209	8.44117	6.653665	6.505747	6.482215	6.390509	7.05505	6.728868	5.202043	6.899559	5.27002	6.562602	17.94259	4.036827	8.725423	2.741285	10.48998	12.47238	4.562582	5.111246	5.988217	10.70683	11.42095	9.197321	9.412514	6.653773	7.671186	5.827217	7.953642	7.556624	14.21707	12.36864	1.510007	5.913529	11.00258	8.638045	9.873171	7.161582	7.600335	5.323289	17.07518	10.11359	9.062972	8.487849	9.827385	8.704262	6.532298	15.25817	9.527465
6247	Chr1	24492454	24494262	24.01877	24.45736	25.25749	25.38948	33.22334	20.74213	24.91102	23.45766	19.57643	17.85231	21.70155	17.41464	17.77486	20.89883	18.37994	21.99182	22.45729	18.16876	25.4645	26.82769	19.68271	17.67519	27.27081	21.23857	17.4568	20.72994	42.808	27.31686	21.74755	24.09865	27.575	28.74512	27.56119	25.98635	33.60138	29.91752	30.44393	21.00734	22.48431	24.10261	20.33759	22.25853	34.81515	34.86118	23.21156	21.23662	24.40966	29.72286	19.55627	23.04716	24.77001	26.55476	23.01415	25.13458	19.26957	26.56751	26.6547	21.55487	38.22023	25.70763	27.6317	32.7743	16.23737	21.73511	16.07448	22.68436	24.06409	24.23239	28.88712	17.11035	22.47462	24.84103	21.70391	28.79781	24.95028	25.49865	32.42875	25.08697	28.84079	24.77333	29.71746	33.66175	25.80403	32.1285	28.76384	28.25412	22.57285	29.18052	19.84287	24.55457	22.03307	32.30434	31.80261	32.50602	28.50382	28.23327	21.01013	24.41585	28.16643	24.48614	23.7746	29.59396	30.44032	30.86507	30.0847	27.23602	25.22457	34.70025	26.76972	29.21265	34.7189	34.10811	31.54531	25.74574	30.02664	27.74189	23.46011	22.9215	21.33645	31.42249	30.09337	48.40326	52.03021	23.33102	33.99193	35.44889	55.34619	43.55192	28.11185	36.96175	40.4852	46.0407	44.54953	23.16927	29.07409	26.95282	26.61621	33.95593	39.19999	35.23361	37.35328	43.03519	22.4946	40.70956	11.51739	27.67725	19.09755	26.19401	34.69996	35.57329	34.21764	22.40568	26.0294	33.69389	29.16493	21.56445	30.51634	28.93526
6248	Chr1	24499747	24499920	0.6061519	1.819142	0	1.154067	0.8944746	3.566521	1.96343	2.029209	1.404587	2.918166	2.546611	1.583149	1.919351	1.754863	1.752855	2.258619	2.580778	1.953233	2.365789	1.255483	0.2205346	0.5872156	0.5681419	2.485365	1.529063	1.509744	4.091941	1.399627	1.806275	3.062705	2.462054	1.335156	0.8571663	2.706911	1.325125	1.798838	2.527836	1.859056	1.488687	2.246121	2.421141	2.154051	0.6980482	0.8107252	1.337842	1.825022	1.589171	1.147601	3.075381	1.887822	3.704915	2.073545	1.775028	2.140281	1.926957	2.249102	1.301741	1.006453	2.259324	2.20692	1.735014	1.61599	2.081714	0	1.032306	0.826041	0.7204818	0.7392934	0	0.2503953	2.171461	2.592835	2.023837	0.5433549	1.41344	1.68123	1.383627	0.7901409	2.265195	1.670112	1.418187	1.966754	0.9298748	1.308697	0.6537236	2.853952	1.945935	3.417538	1.253808	0.7505764	1.458635	1.153727	1.373535	2.185279	0.8703456	0.2122802	0.7300819	0	2.996429	4.029364	3.277462	3.982062	2.624165	1.022022	1.848781	0.7963748	2.134386	1.203886	1.137984	1.057472	2.936059	0.7105856	0.9834268	1.391662	1.882136	0.8370398	1.697372	2.275894	2.493118	1.976257	3.48823	1.669078	0	0	0.548257	0	0	0	8.518743	2.684373	2.007531	0	2.011914	3.620198	0	2.487952	0.1574923	0.1019698	1.416867	0	0	1.510007	1.739273	0.6601551	0	0	1.544655	0	2.365906	0.7114657	2.696957	0	0	0.2339854	1.356508	1.888857	0	1.529099
6249	Chr1	24503115	24504274	16.97225	17.38292	14.0972	13.36795	14.56716	18.20803	14.97116	16.23367	15.09931	14.24752	11.958	17.6408	13.6858	12.48346	14.72399	16.16696	14.4433	13.70949	15.82928	16.45343	15.27202	11.62687	12.25563	15.17579	15.60918	12.01988	16.68253	12.93448	13.22193	11.44485	11.12848	14.84379	15.95648	18.94838	19.30896	17.60968	12.30946	14.93442	11.70416	14.5134	15.78584	16.60414	14.04822	19.61955	17.45884	16.64641	13.794	16.41069	11.11869	10.69766	12.17329	11.63861	11.81311	12.0185	13.82382	15.18144	14.81505	13.25163	17.03907	16.0449	15.74364	17.72539	17.90274	16.57763	17.25426	16.33019	15.7065	15.27873	13.92772	12.35284	13.6802	10.78954	14.65537	17.69784	13.95003	14.6267	18.07362	14.48592	15.85636	15.15031	16.11576	19.06239	16.38904	18.58349	16.23414	19.8635	17.20207	18.84027	14.77312	18.33551	14.2025	15.09459	16.16545	15.36524	16.97174	13.26752	14.68276	9.674203	15.88107	15.60087	19.61275	17.37627	17.98746	21.15586	15.6306	18.15735	16.25044	18.41238	15.17312	15.86207	20.69922	17.57084	15.73483	17.94511	20.61596	20.62705	18.48923	16.33767	17.04597	15.67831	14.48502	33.79883	6.728044	13.65718	4.934313	7.596192	13.25191	19.07989	23.0006	22.30095	11.04142	7.138093	18.39464	24.61735	16.20049	18.45231	21.73394	13.05213	20.4265	14.52614	28.44787	16.61007	16.81298	16.28383	10.36565	12.13914	9.970046	12.21482	14.78691	14.22931	24.77829	2.517492	23.76598	11.81626	10.17381	11.72666	7.629084	19.29018
6250	Chr1	24504337	24504846	2.045763	0	0	1.538757	1.916731	4.692791	2.331574	4.058419	3.335894	2.746509	1.328667	0	3.421451	4.706224	5.659219	3.863427	5.297386	4.717243	5.204736	4.228995	2.039945	2.818635	2.759546	5.799184	4.459767	3.716292	1.888588	4.971089	4.33506	1.692548	2.954465	2.19908	4.549575	3.248294	4.732588	4.16573	3.516989	5.763075	5.236071	3.023624	6.101276	4.397854	3.402985	3.891481	5.953396	4.700814	4.767512	2.754242	6.150762	3.22503	4.869317	3.611982	4.162134	3.512256	3.602571	3.373652	5.392928	5.032266	3.106571	3.638435	5.52634	5.756965	2.498056	1.841959	1.327251	5.019788	3.026023	3.203605	0	1.168512	0.2171461	2.509195	2.791499	5.976903	3.62578	4.819526	4.756216	3.687324	5.460738	5.169396	4.705802	4.614308	5.172429	5.103916	4.576065	4.166769	4.670245	4.994863	4.633637	3.109531	4.068825	3.365036	3.803635	5.668067	5.802304	6.368407	5.678415	3.685411	6.14268	5.682437	5.774575	4.163065	5.343755	4.701302	5.2102	3.344774	4.608334	3.611658	4.822885	3.370691	5.138103	5.620086	3.177225	5.969497	6.696903	5.022239	4.122189	4.876915	3.42079	6.455774	7.035583	2.503617	0	1.327782	0	0.7234468	0.3897619	0.4147802	19.59311	4.955766	1.338354	1.784523	3.448996	0	3.616181	2.695282	3.149847	5.200458	7.910841	0.9272003	0	3.020014	3.594498	5.281241	0	1.132987	4.774388	4.478769	7.492037	0	4.551115	0	2.263426	3.860758	3.391271	3.777715	0	1.293853
6251	Chr1	24510676	24511051	2.197301	0.8085077	2.055842	2.404307	2.42786	1.970972	2.208859	2.435051	1.3168	0	2.878777	5.880267	4.422851	3.031127	4.958077	3.80399	2.942992	3.906467	3.613205	2.048419	1.21294	1.526761	1.460936	3.502105	2.994415	3.193688	3.462412	1.93052	4.696314	2.740315	1.477232	1.570772	3.03305	3.970137	4.353981	3.218973	2.088212	2.478742	3.285378	3.973906	3.873826	2.423307	4.013777	2.918611	3.545281	4.203081	1.907005	2.754242	2.996525	2.753074	3.599061	5.016642	3.611263	2.359797	2.764764	2.249102	2.293544	3.522586	2.918294	3.757728	3.212988	3.736977	0.4163427	1.289371	3.24439	3.240622	2.305542	2.053593	0	1.168512	2.822899	4.098352	3.559162	2.949641	2.888333	3.92287	2.85373	3.292254	3.964091	4.016223	3.545467	2.723198	2.731507	2.290219	3.486526	2.853952	3.580521	3.855684	3.924963	2.358954	3.531433	1.538302	2.958382	2.936468	1.668162	3.821044	3.325929	1.842705	3.670626	5.010876	4.213879	3.620057	5.200618	6.643144	4.59394	3.981874	3.783685	3.115941	4.118419	3.370691	3.890278	2.713145	2.345095	3.808759	2.84509	5.141816	4.24343	2.519739	3.478769	3.557263	2.778759	0	0	0	1.644771	0	0	2.903461	3.407497	2.064902	0	0	2.29933	0	1.446472	2.487952	5.35474	2.753184	3.187951	0	0	2.26501	3.826401	5.061189	2.303479	3.884526	4.212695	2.578685	5.914766	0	1.348479	0	5.092709	0	0.7912966	2.124964	11.01979	3.058199
6252	Chr1	24515119	24516289	11.74419	16.97866	11.16029	10.96364	16.99502	12.20126	11.9033	14.69148	14.66037	11.67266	11.958	28.94901	15.10445	12.20428	10.41697	16.88021	15.52994	13.19354	14.53885	11.69581	12.68074	12.15536	10.7947	16.49378	15.67289	15.85231	29.90265	14.96153	11.0544	9.6717	8.961876	8.32509	13.38498	14.16617	17.60523	16.18954	18.90382	16.85544	14.88687	19.3512	18.69121	15.34761	17.97474	24.4839	18.52911	16.4805	15.1289	14.34501	15.06148	17.46236	20.53582	13.77904	15.79162	11.63435	15.33187	12.51063	12.27356	9.477434	12.23801	15.74667	10.8599	12.42292	18.73542	9.209794	15.92701	17.09269	10.37494	18.2359	18.82821	18.11193	19.54315	23.16824	19.26135	20.95797	18.80489	18.49353	19.11134	17.90986	18.08111	13.28137	16.0513	13.23777	11.44908	11.58196	13.40133	16.83831	18.21396	18.48976	17.22623	17.04881	17.96425	16.34446	19.01817	15.57011	16.10139	17.93768	15.6562	14.28097	20.90009	18.90702	17.79193	18.28129	19.3234	21.46246	17.64745	17.52025	18.72439	20.25361	17.50328	19.49713	16.88234	12.66134	16.26437	17.21266	14.48807	15.48524	16.18566	16.09382	17.10395	17.45694	14.13029	25.45344	17.49292	15.7437	11.5134	27.8527	20.26762	9.539945	6.814994	16.31273	13.38354	19.27285	12.93373	41.27026	11.86107	12.43976	10.86697	15.29546	21.13493	18.23494	25.72677	18.12008	14.26204	19.36455	25.33827	22.98345	18.39544	14.92923	23.85622	27.74716	18.71014	11.07697	28.85869	17.19792	18.65199	18.18025	24.5826	21.52501
6253	Chr1	24517965	24519799	19.62417	27.28714	41.70423	24.23542	17.37836	25.62264	27.11988	30.92515	25.45813	24.54693	26.35189	23.06874	24.20051	22.69357	21.93573	24.01269	26.21527	24.06531	21.76526	22.20222	19.84811	22.31419	18.50519	25.19256	25.10212	23.51716	26.755	20.6083	20.51928	21.60013	20.87822	15.94333	19.58295	21.11391	24.51481	30.7696	27.47648	28.75341	24.38367	22.02926	22.46819	18.66844	25.3915	32.42901	27.29197	28.86853	27.52444	27.42766	24.20877	25.17096	27.83979	27.08987	23.80985	26.12241	20.4425	25.86467	16.79866	17.36132	18.45115	23.79894	20.30609	18.33139	19.15176	19.34057	20.2037	24.46352	27.6665	25.54669	20.11782	24.53874	31.70333	28.93939	29.45032	28.79781	25.25755	27.51613	29.14264	28.51092	28.27449	22.66581	21.01495	22.92025	20.39913	24.08002	24.51464	26.71299	27.8658	28.65474	26.4935	28.9508	27.86761	21.2478	22.39918	19.87238	17.40691	28.02099	29.36552	26.71923	27.49224	26.96574	27.83241	31.766	34.68669	36.58839	27.0034	33.60702	28.13509	27.12285	32.29707	33.04599	26.93834	21.76976	23.224	26.66131	24.51154	31.44878	24.97562	22.27125	23.53967	24.70322	21.10675	37.55425	23.77242	32.24613	15.3512	17.001	16.75976	14.93209	42.59371	21.88797	18.06778	8.565712	26.15488	49.95873	18.0809	10.98846	26.14373	22.73926	25.62168	4.326935	17.06872	16.61007	28.06028	29.48693	29.94522	25.73499	29.48887	23.61533	33.12269	28.45863	27.13813	16.8672	53.19052	24.45147	28.03451	24.71255	16.95352	30.22912
6254	Chr1	24523082	24524022	1.288073	3.638285	0	11.4445	9.711438	11.91969	11.28973	9.577868	5.2672	12.7026	8.636332	12.89135	10.6816	11.28696	10.71746	9.747724	8.240377	10.72436	11.57086	11.4315	9.758656	11.21582	11.11935	10.92054	6.944494	8.942327	1.888588	2.268361	1.228267	1.531353	1.871161	1.64931	9.09915	8.842577	11.54751	10.41433	9.12219	7.374257	9.29146	15.37729	14.23631	12.47554	12.91389	15.07949	10.83652	11.72438	8.835789	15.49261	10.72441	15.02392	11.74987	11.77239	13.2821	8.616004	7.372704	9.83982	3.347334	3.187102	1.600355	2.385859	3.212988	4.140975	0.4163427	0.1841959	3.24439	13.97916	15.27421	17.16804	15.47524	12.18591	5.102933	9.033103	8.02556	15.4468	12.47514	13.44984	11.58787	10.60106	10.39563	3.061873	2.707448	3.933508	3.719499	2.486523	2.614895	10.78794	10.97508	11.12891	8.449573	11.04419	10.90138	10.57583	14.5806	10.38007	13.20024	13.69208	12.00579	9.213527	11.31152	10.38336	8.323712	9.231145	20.8979	26.06156	16.97517	21.0243	14.9407	12.46376	12.1385	11.23564	14.01968	5.297093	6.203154	5.786384	4.464602	4.364565	2.727919	3.657686	2.20322	13.17505	14.07117	0	0	0	8.772112	3.255511	11.69286	12.02863	12.77811	11.35696	11.04142	0	12.3589	29.68562	3.616181	4.768575	11.81193	18.35456	5.313251	3.708801	0.2473727	6.040027	8.232561	15.62367	6.910436	14.40512	14.04232	12.48626	21.68747	10.67199	16.51886	15.8602	2.829283	20.00575	5.312991	9.522989	14.41049	12.46804
6255	Chr1	24524121	24524549	0.8334588	3.840412	0.5873835	4.61627	2.938988	5.068214	4.785862	3.733745	2.458027	1.029941	2.435889	3.392462	4.840101	4.985407	4.507342	4.517238	5.297386	4.79095	4.387464	5.021932	3.914489	3.582015	2.59722	5.008386	2.166172	3.832426	1.259059	1.496153	2.528785	1.128365	0.3939286	0	3.824281	6.586817	4.82724	5.585865	5.934919	3.904018	4.414727	6.047249	3.680135	3.769589	7.154994	6.972237	3.478389	3.650044	2.733374	8.951287	5.598771	5.663467	6.774703	4.481533	5.386291	3.786651	4.691721	4.498203	1.61168	1.50968	1.129662	2.982324	2.69891	2.676484	1.873542	0	1.327251	5.146871	4.034698	6.817928	4.900494	4.340186	3.040045	3.847433	3.768524	7.451724	3.62578	6.444715	5.70746	4.609155	5.501188	3.022108	2.514058	3.025775	2.963976	2.617393	3.59548	5.080034	5.292945	3.768055	4.633637	5.254035	6.679015	5.095626	3.381008	4.848587	4.641843	5.731567	4.623852	10.59556	5.393573	5.010876	4.369949	4.43457	8.969874	7.767368	7.675241	9.078673	6.015089	5.027995	3.576521	4.229886	4.771096	1.873362	2.269446	1.831134	2.013448	2.451331	1.697372	2.11333	1.623426	4.677142	5.380151	2.503617	0	1.517465	4.934313	7.234468	6.625953	3.733022	17.03749	6.814178	1.338354	0	3.161579	5.792316	4.918006	1.658635	6.142201	7.035914	2.597589	2.472534	0	0.7550034	6.261384	8.361965	10.94152	9.063894	6.740313	5.02165	9.660784	5.691726	8.090871	3.776238	2.263426	5.498656	3.052144	3.541607	0	5.645905
6256	Chr1	24528851	24529678	4.621908	6.670189	2.643226	5.770337	4.983501	9.85486	7.485579	6.98048	7.11072	3.77645	7.196944	8.594236	8.845703	8.295717	8.313543	8.321228	8.647869	8.439443	8.860956	9.581317	7.443043	7.51636	5.924908	9.263631	8.091291	6.213175	9.442942	4.971089	4.33506	3.2239	4.037769	2.74885	7.055138	6.947739	8.0454	10.31965	7.363695	6.320792	6.211418	10.36671	10.16879	7.359674	10.38347	6.810092	7.090562	9.014503	9.471457	11.47601	8.91072	10.14704	7.727395	7.558407	9.426009	9.548947	9.634784	8.012425	6.198768	4.948395	4.236233	6.740052	6.747275	5.554966	3.330742	5.157485	8.700865	8.768743	6.052047	6.653641	5.416336	8.346511	4.777214	9.200383	8.234923	10.01325	10.63152	10.53571	15.47932	11.45704	10.31473	5.368218	7.284323	7.186217	5.811718	6.870657	8.607361	10.50254	11.13075	11.39179	9.04922	9.328592	7.90734	8.556805	6.550704	7.443606	7.107822	8.38507	9.409944	14.28097	8.390002	8.988581	8.94799	8.869139	12.11887	11.95766	9.972211	12.42345	9.313686	9.772723	8.616165	9.847704	9.909199	4.715705	4.085004	4.138363	3.764272	3.886256	6.607627	7.6405	8.349046	9.947162	10.05083	7.51085	0	6.449226	12.06165	6.511021	4.677143	8.295604	24.70435	10.11802	7.360945	4.996665	14.0834	9.412514	10.12531	4.975905	11.81193	9.075309	6.139757	5.872268	1.236864	21.8951	8.92827	10.56248	12.09326	14.56697	9.548776	6.786014	13.80112	17.78664	9.776469	7.048978	13.0147	10.88032	10.51294	8.972072	11.86746	11.87993
6257	Chr1	24529997	24531046	11.89573	12.734	18.79627	11.73302	9.20031	14.73536	16.68916	16.15251	12.20235	10.98604	10.18644	23.2949	14.10305	13.48054	12.32007	13.73003	13.89998	14.99936	11.57086	13.41384	12.68074	11.74431	13.47308	13.6695	12.8059	13.93609	10.38724	9.700862	8.164362	6.286605	5.121072	6.832857	12.26407	9.293729	11.92612	13.34927	9.561814	10.16284	8.418781	15.98201	12.68678	13.10381	19.45809	20.26813	13.84666	16.59111	17.73514	14.68929	13.16894	14.8666	14.71381	12.70883	13.15969	12.2929	15.16431	10.4021	9.236164	8.890336	9.978682	12.76435	9.510445	10.65544	7.910511	8.657206	9.733171	13.72499	14.26554	15.60731	14.44356	14.43946	13.6802	14.46969	16.95836	17.07687	15.60929	14.45858	21.96507	16.79049	15.29007	9.702558	12.11905	14.29679	11.68155	12.69436	16.01623	17.06663	16.73505	16.29903	14.06445	15.86933	16.42884	12.40256	13.41838	9.902044	10.87932	15.28418	14.35828	19.34841	13.9334	12.86297	13.89019	16.92377	16.98551	19.92943	16.47096	23.89124	14.21307	13.80928	16.09435	16.32472	13.43247	8.268633	10.13686	9.265538	7.484774	10.16405	10.12361	11.86716	9.334697	13.0433	12.17924	17.94259	16.59584	11.95004	13.15817	11.57515	14.03143	2.903461	13.62999	9.292061	16.72942	13.56238	23.56814	25.34138	13.30755	10.78113	20.15902	15.09153	13.57831	9.890136	8.658046	9.815044	11.4792	20.0247	20.15544	19.26078	12.91893	16.55787	18.33577	22.05544	14.32758	9.81822	14.71227	14.97506	17.97374	17.07842	8.47676	17.64345
6258	Chr1	24536012	24536703	6.364595	7.276569	0.5873835	5.097131	4.216809	11.82583	10.79887	9.821373	8.603094	4.291421	9.411388	7.915744	10.26435	9.133266	8.614032	10.63928	9.779789	10.50324	10.53852	8.193678	4.465826	7.927411	3.814667	9.301288	8.282424	9.000394	1.259059	7.57729	5.924581	6.206008	6.40134	8.403628	8.30792	6.586817	8.0454	8.899514	9.012284	8.241817	8.059443	7.947813	6.876041	8.795708	8.11481	4.702206	8.428404	9.346325	7.246618	9.066048	7.097033	6.3714	7.62154	8.628624	8.936346	7.079392	7.540265	7.731287	8.80225	6.290332	7.342804	4.354193	6.297457	5.504467	5.204284	4.052309	8.700865	8.705201	9.07807	9.692958	3.868811	6.844139	6.731528	7.276666	9.072373	8.693678	8.480637	9.52697	9.944816	10.73275	9.829328	7.078095	7.477712	7.41315	5.986069	6.936092	8.171545	9.760515	8.795628	10.34024	9.70338	9.971943	9.980137	6.633928	10.46	6.828996	7.905639	9.340331	11.19459	6.910145	11.53625	9.608484	8.583828	11.04117	11.97574	12.05986	9.411975	10.98997	9.992809	10.97661	11.75917	12.09483	11.67083	7.299652	8.4726	8.423217	7.222151	10.58257	7.335072	6.177426	7.943189	7.773279	10.28732	9.179928	5.382436	2.655564	2.193028	5.064128	0	2.073901	5.111246	8.053119	8.364711	2.498333	5.173493	2.896158	5.641242	14.0984	8.662079	9.891067	4.840962	4.636001	0	3.775017	8.580415	5.281241	6.334567	6.636066	7.021159	4.88593	7.886354	6.403192	8.090871	12.08396	20.93669	5.615648	8.817305	8.342453	6.781408	12.46804
6259	Chr1	24536880	24539075	46.52216	57.20192	65.49326	37.50719	48.55719	32.47411	44.79076	37.09395	35.81696	35.18965	38.08844	50.66076	36.46766	32.98345	30.80017	38.27765	34.22926	32.72587	38.02469	45.19738	41.40537	39.10856	42.77297	31.59425	33.63938	30.311	62.00865	41.65097	35.33074	39.73457	38.50652	47.83	37.25377	32.6634	42.21469	44.11887	44.95151	34.26861	29.82507	46.04548	40.96571	48.37639	55.7566	65.5066	34.91767	35.06255	37.50443	53.13392	36.58915	40.11622	36.30817	33.04295	34.46002	39.12873	35.77437	39.35928	37.13062	36.98715	53.56481	38.71056	40.29087	39.59176	48.50392	53.23261	47.33861	46.51246	59.2236	49.53266	56.22672	37.5593	39.62916	36.21605	40.6861	49.1348	41.8501	41.75054	51.62657	44.05036	34.78692	35.23142	43.57701	54.16138	43.58788	39.84981	56.11128	37.78632	39.61925	38.20632	33.4167	44.39123	41.0721	43.26475	42.47392	38.92528	41.84912	33.43414	32.85368	54.82049	39.70269	34.76618	35.16768	42.71667	43.60885	55.80241	39.60873	47.46394	34.44124	40.43641	35.38589	40.58047	38.31557	41.73076	47.43143	37.20864	41.75716	45.49909	38.79708	39.42173	33.04831	38.40527	38.31141	84.7057	53.82436	57.85335	54.8257	60.04609	46.38167	48.1145	37.48247	35.10334	49.1845	50.68046	54.32168	91.95302	45.27459	43.12451	51.65749	42.72533	57.0289	81.59362	70.99598	48.32022	32.23453	71.95691	71.40784	54.54522	42.26738	51.70942	50.86699	58.34019	50.39938	54.12608	61.67837	50.07287	51.7734	36.91142	50.86056	47.9902
6260	Chr1	24541620	24543136	25.00376	25.46799	27.31333	13.27178	11.88373	15.86163	14.11216	13.87979	19.48864	17.509	21.03722	18.77162	20.11146	17.58852	22.33639	18.90107	18.74459	18.97953	26.49684	23.12732	25.30635	25.54388	23.53731	20.78669	15.29063	19.5686	26.12547	21.9114	18.85751	13.62098	21.56759	19.47757	18.33017	19.39953	22.24316	23.10087	20.4425	20.20175	20.63628	25.31206	26.53571	26.83588	33.50631	39.07696	17.99397	23.06164	21.04062	35.69039	27.44186	24.06973	21.38265	21.73878	21.0555	24.42116	21.11274	27.9732	22.06761	19.37422	24.28773	15.09056	21.01294	23.17936	9.159539	14.36728	21.67843	23.00206	21.75855	23.73953	16.76485	18.77965	22.47462	19.40444	19.68007	22.1223	18.62053	23.6493	23.3487	17.44895	21.5598	24.29616	26.04307	24.73571	25.57156	23.2948	23.4251	22.03251	20.15989	26.7269	19.67933	15.3332	19.96027	21.34394	24.51231	24.72097	25.24002	23.13855	21.01013	15.20232	21.04992	22.10984	19.71679	21.08683	22.71096	31.17168	21.68116	20.3872	18.14228	22.80302	20.0502	18.70403	25.17671	24.8059	30.10799	23.2554	24.07384	26.30697	17.09496	18.28843	16.93001	22.99046	21.10675	32.54702	10.31633	20.10641	3.289542	11.93687	12.86214	19.90945	37.48247	29.94109	25.09413	15.3469	27.30455	32.58178	18.94879	34.20934	16.5367	30.08108	26.09397	27.19787	21.02668	21.8951	20.17557	39.60931	31.09696	31.39992	27.38252	23.88677	23.4619	20.63251	20.90142	29.20291	13.0147	29.48215	28.26059	20.38392	44.92683	27.28854
6261	Chr1	24550983	24553516	55.00828	88.73372	87.22644	49.6249	46.89602	39.60715	48.10405	44.80494	52.58422	52.52699	50.48933	60.61198	51.82247	45.90563	44.27212	46.0045	48.4009	45.99312	34.06737	38.19311	35.72661	33.88234	32.70874	32.30974	34.02165	33.73696	78.06165	46.62205	40.60506	53.03316	56.23331	54.74139	40.68243	39.34044	44.39168	46.29641	46.92982	39.22609	37.21717	58.22637	59.36638	53.85127	68.32147	72.47884	44.14878	46.95284	49.01002	51.52728	40.13767	43.49857	40.54236	40.40069	38.25491	41.10437	36.19327	44.84146	51.26381	49.56782	59.30726	48.79082	46.52407	43.53074	65.15763	58.2059	60.75859	40.79372	46.39903	47.31478	47.1995	35.72307	51.78934	38.30705	43.4776	46.10754	45.96751	43.93614	49.55113	40.1655	36.08132	43.86033	46.47785	51.58947	49.80642	51.95525	60.14257	40.98275	42.49923	39.78365	46.28185	50.71752	52.2038	35.76552	36.13453	35.44249	38.22268	44.04815	38.77546	54.82049	38.50412	33.78467	34.95959	39.54912	43.94284	54.98479	42.634	55.90551	40.8929	43.90644	42.43055	42.8276	46.02273	40.11579	51.51644	43.03165	36.02321	50.10281	29.64339	28.7738	26.09077	37.61476	35.53265	78.86393	72.21434	72.64863	59.21175	51.003	55.34619	62.63181	41.74184	43.36295	66.5831	65.67046	71.85407	65.8876	53.66413	62.82079	68.35168	34.0579	55.61203	82.52082	89.05419	36.24016	40.23519	82.51939	58.16284	46.2906	43.39076	49.13074	48.69824	49.09114	49.55659	79.55276	82.61506	39.77751	39.90396	41.16135	32.21169	51.75413
6262	Chr1	24553986	24555481	28.79221	52.95725	39.35469	30.1981	34.88451	12.57668	8.835437	12.74343	14.4848	15.27746	19.70855	8.141908	25.28536	25.88423	22.68696	27.28174	26.03416	24.98665	26.28177	30.26375	28.77977	30.7701	33.11455	23.94988	29.37075	28.04639	63.58247	32.62578	32.00719	35.70469	36.14295	36.75606	20.24231	19.85068	22.43247	27.55062	22.4208	7.6841	10.31814	49.84661	44.25846	40.92697	46.85648	69.88451	21.20479	21.84496	22.31196	6.311805	4.494788	5.820785	4.128334	4.749087	4.468173	12.07338	13.40492	10.68323	27.39855	26.33552	33.88986	27.79526	26.47502	25.14885	38.5117	34.44463	28.16721	32.27914	41.35565	36.71824	37.39851	36.55772	8.468697	11.20774	12.00345	43.70125	42.40319	36.37061	9.944816	8.82324	11.73047	24.1371	30.61994	31.08984	34.05667	27.28632	36.60852	3.995532	3.969708	3.592796	21.85986	26.8063	22.41692	23.74754	24.40666	21.57963	22.99163	10.50787	9.166584	5.988793	3.820447	2.892877	4.161856	2.986547	18.60772	21.97348	17.36733	20.70575	15.4743	15.1548	17.66585	19.29886	20.55241	12.20915	13.31409	10.91356	10.98642	11.95771	13.03339	15.68741	17.74172	18.44507	20.33815	48.82053	42.61095	34.14296	41.11927	40.51302	29.23214	44.38148	58.77932	42.53699	58.55298	57.81855	72.71632	12.30867	30.95451	39.80724	41.57798	27.02199	46.40239	46.05095	51.7009	36.99517	8.92827	59.41396	8.638045	5.503079	4.072272	35.15155	47.51528	50.51407	40.45436	48.83935	47.53195	30.88607	10.3999	16.76361	33.90704	17.8787
6263	Chr1	24556956	24557929	9.319585	10.10635	4.699068	10.38661	7.155797	11.07499	12.14873	9.821373	10.79776	11.32935	17.27266	7.915744	12.10025	11.72568	12.26999	14.3244	11.86252	12.56703	13.93665	7.532897	7.939246	8.044854	9.739575	11.37243	7.135627	10.10367	13.53488	12.35533	9.970637	10.55827	13.09813	8.403628	10.286	9.023038	7.382837	3.976379	6.374542	5.391264	7.546103	14.59979	14.52685	13.19356	12.82664	19.94384	12.44193	13.32819	14.3661	12.16457	9.226143	9.753749	8.785942	11.30417	10.52775	8.780641	7.540265	5.763323	9.422127	9.980661	8.19005	9.543436	8.482289	12.37243	7.285997	5.894268	10.17559	6.735411	6.484336	11.58226	1.289604	7.34493	3.908629	5.938429	7.327686	12.34192	11.0617	13.50588	5.793936	5.991902	11.69002	12.24749	7.86449	8.926037	10.57733	15.9661	7.517822	8.333539	9.106978	12.35571	13.24675	11.4731	12.6671	7.403079	6.867674	9.970334	9.428744	11.56927	12.33027	0.9213527	15.05706	12.60468	11.02892	10.76967	9.303859	10.73123	8.235478	10.03432	13.58246	10.55171	12.24688	10.44253	10.49641	10.20659	8.170007	11.86575	13.21872	10.40321	11.94223	10.89178	10.43631	9.288409	9.282239	6.259042	12.55902	0	10.96514	8.681362	12.47238	13.27297	9.370617	19.61657	8.030122	12.84857	11.49665	9.412514	12.29502	28.40412	14.3318	11.62455	10.86265	9.272003	9.89491	3.775017	8.464464	13.64321	0	10.8443	8.284968	9.90758	10.25226	7.826123	10.95639	26.68542	4.526853	9.827385	5.539076	7.398024	1.695352	11.17419
6264	Chr1	24560327	24561623	14.77495	16.17015	24.67011	7.405266	5.877976	5.631349	4.540433	6.655807	10.70997	7.381243	10.62933	4.070954	13.26855	15.63424	15.12464	14.68102	12.13418	14.77824	15.61421	17.90715	11.57807	11.33326	16.15146	14.87453	15.48176	13.00702	20.77447	15.3959	12.21042	13.37919	12.31027	12.25202	9.956317	7.850043	12.21008	12.78122	10.99059	9.914968	9.394128	20.47426	21.11235	21.45076	19.98163	26.91608	17.45884	16.03807	17.73514	6.885606	5.835338	7.551289	7.303976	6.220636	6.120785	5.268384	4.691721	5.201048	18.16239	13.16776	14.87388	16.99925	15.22956	14.69541	16.86188	20.44574	13.56745	0.826041	1.296867	0.575006	0	0.6677209	1.194303	1.338237	1.325962	19.87126	16.96127	17.87708	23.78108	20.54366	15.77546	15.19007	17.92072	20.95349	16.79586	16.42414	21.46393	1.484055	1.011886	2.19073	16.84463	17.90661	17.88748	7.691511	2.747069	4.370557	2.39345	6.580688	5.921775	5.988793	5.468483	6.095705	6.190761	5.068079	2.767302	2.248449	2.689136	3.504049	3.104562	2.761856	2.275968	1.916667	2.49565	7.170455	4.992782	6.408969	5.427556	7.353993	5.758941	6.502553	5.913907	6.587524	7.863298	32.12975	20.63267	14.6056	1.644771	4.340681	7.405477	16.59121	35.77872	13.00889	12.71436	12.49166	16.38273	3.620198	19.67202	12.64709	20.00153	17.84471	19.95421	33.37921	21.52143	20.38509	8.000657	32.56765	2.879348	6.47421	5.75735	0.9500419	26.02497	27.0357	19.21582	7.804226	26.0294	3.743766	3.956483	5.981381	11.86746	5.528282
6265	Chr1	24568772	24569230	3.182297	3.638285	4.405376	0	0	0.1877116	0	0.08116837	2.019093	2.574852	2.435889	0.4523282	2.503501	3.788909	4.256935	4.041739	3.53159	3.611639	1.97866	3.832527	2.922083	3.405851	1.866752	4.368216	4.587189	1.97428	6.610059	5.936348	4.33506	5.561228	3.64384	3.769852	0	0	0	0.1893514	0	0	0	6.911141	5.423356	5.744136	4.101033	9.728703	4.281094	4.590207	4.449678	0	0	0	0	0	0.1224157	0	0	0	4.029199	2.600004	4.895202	3.161263	4.048365	4.595472	0.6245141	1.289371	4.424169	0	0	0	0	0	0	0	0	6.442636	4.363226	4.875567	6.48575	3.753169	3.438242	3.618577	3.545467	6.278484	3.661382	3.533481	5.556651	0.05707903	0	0	2.889209	5.254035	4.606217	0	0.211313	0	0	0	0	0	0	0	0	0	0	0	0	0.6370999	0	0	0	0	0	0	0	0	0	0	0	0	0	0	0	2.503617	0	0	0	0	0	0.8295604	4.259371	3.923315	6.691769	9.99333	3.736412	0	4.19477	3.939258	2.362385	5.200458	8.619274	8.344803	7.915928	0	0	9.902326	0	0	0	0	2.563065	2.845863	4.045436	2.769242	0	0	0.2260847	0	0	0
6266	Chr1	24572687	24572934	1.060766	0.4042539	0	0.1923446	0	0.9385581	0	0.4870102	0.3511467	0.1716568	0.1107222	0	0.5841502	1.435797	1.702774	1.069872	0.679152	1.105604	1.591531	0.2643122	0	0.1174431	0	0.6025126	0.4459767	0.2322682	0	0.8204709	2.312032	0	0	0	1.384653	1.353456	1.230473	1.041433	0.9891531	1.177402	2.104695	0.6047249	0.9684565	0.6282648	0.6980482	0	0.5351368	0.9954666	0.5085346	0	1.419407	0.07865926	0.9526925	0.7357741	2.142275	0.8780641	0.7540265	2.811377	0.6818644	1.090324	0	1.670101	1.220936	1.767489	0	0	0	0.3177081	0	0	0	0	0	0	0	0.6985991	0.2458156	1.288943	1.29715	0	1.496647	1.9087	2.062817	0.983377	0.8717577	1.701305	0	0.2853952	0	0.1752584	0.436107	0	0	0	1.267878	1.638959	1.087932	1.061401	1.135683	0	0.2247322	1.601414	0.9884408	0.7240114	0.6202572	0	1.06445	0	1.164211	0.6373515	0.379328	0.1321839	1.101022	0	0	1.025435	1.181806	0.5978856	0.6062043	0	1.217569	0.7246277	2.069289	0	0	0	0	0	0	0	0	0.6194707	0	0	0	0	0	0	0	0	0	0	0	0	2.550934	0	0	0.4855658	0.8425391	0	0.7886354	0	0	0	2.829283	0.2339854	0	0.1574048	7.629084	3.293445
6267	Chr1	24580386	24580913	1.288073	1.212762	0	4.712442	7.283579	2.064828	1.10443	2.110378	0.79008	1.716568	2.768055	0	1.3352	3.350194	2.954813	2.615243	1.992179	3.869613	3.65622	0.7929366	0.8821384	0.9982666	1.136284	1.506282	0.2548438	1.161341	0	3.667988	3.684801	1.128365	0.8863394	0	3.362729	3.789676	4.164677	2.745595	2.527836	2.292836	2.823372	2.159732	1.840067	1.974547	2.181401	0.6485802	1.60541	3.815955	1.017069	2.065682	4.415932	4.955534	4.445899	3.210651	3.794887	2.963466	2.680983	0.7028443	2.169569	0.4193555	1.223801	1.491162	2.249092	2.070487	0	0	0	1.842707	0	1.725018	0	1.418907	0	0.6691187	0.6978748	1.785309	0.7989006	3.978911	2.33487	0.1975352	2.224745	2.982344	3.545467	3.10142	1.336695	0.6543483	0.2179079	2.625636	2.41296	3.505167	2.180535	1.715603	2.303109	0	2.641413	3.141338	1.81322	2.547363	1.379044	0	1.348393	2.376292	1.508673	2.081533	1.431363	0.7154155	2.577088	0.159275	2.619474	1.133069	2.00502	2.974139	2.862658	1.873362	1.437316	2.526965	3.239025	2.690485	2.061095	2.763585	2.435138	1.25163	2.424024	0	0	0	0.548257	9.043085	8.964524	0	0	0.4129805	0	0	0	0	2.025061	0.4146587	3.937309	1.733486	2.951806	0	0	0	2.434983	0	0	1.456697	2.246771	0	1.971589	0.7114657	1.685598	0	0.5658566	0.350978	1.92172	2.675881	0	0.5881151
6268	Chr1	24581962	24582657	4.394601	2.829777	0	4.808615	5.49463	6.100628	5.767577	7.061648	4.828267	1.373255	2.878777	8.141908	5.007002	5.783072	6.610769	6.894732	6.610413	5.8597	4.129378	1.519795	1.488609	3.229686	1.623262	5.460271	4.905744	4.529231	0	5.501981	6.358087	2.982108	3.052947	0.8639244	5.538613	4.69198	5.679106	4.544433	2.308024	4.585672	6.160084	4.578631	6.101276	4.038845	4.101033	4.377916	5.150691	4.534903	3.750443	7.000366	6.308474	5.270171	5.398591	6.95641	7.895812	5.817175	3.183668	2.951946	6.508706	4.361297	4.518648	5.368183	5.654859	6.56496	1.457199	3.683918	5.898892	2.541665	4.466987	3.285748	0	2.170093	2.605753	3.512873	3.768524	5.200682	3.748687	5.155772	7.00461	5.794367	7.280984	6.958802	7.090934	5.370751	5.637366	6.216308	4.031296	5.650824	5.682132	5.958784	6.487091	4.717909	4.145596	3.172748	2.958382	4.029108	4.714372	3.396484	6.002895	0	6.067769	8.00707	7.335271	4.706074	6.011724	4.394695	5.266224	2.707674	4.753861	3.824109	3.576521	5.68391	4.9913	4.328112	3.933707	3.918627	3.282796	4.185199	5.880182	5.771016	4.812297	4.084265	5.143661	0	0	0	2.741285	3.978957	4.287381	0	5.96312	1.858412	0	0	0	7.240396	2.459003	0	5.827217	4.792579	4.72289	4.945068	0.989491	0	6.145433	2.860672	4.606958	6.47421	1.404232	2.035804	3.943177	4.268794	4.719675	0	7.356136	2.456846	5.652118	5.509167	9.324436	7.76312
6269	Chr1	24586382	24586754	0.3788449	0.6063808	0	1.057895	0.2555642	1.12627	0.3681432	0	0.08778667	0	0	0	0.4172501	1.874513	1.502447	0.9509975	1.041366	1.326725	0.8172727	0.6607805	0.05513365	0	0.3246525	1.355653	0.5096876	0.3484023	0	1.013523	1.44502	0	0	0	0.6593587	0.8120734	0.8518659	1.32546	0.5495295	1.425277	2.412699	0	0.1936913	0.3590085	1.832376	0.162145	0.6020289	1.437896	1.080636	1.147601	1.419407	0.8652519	0.8468378	1.672214	2.509522	0.164637	0.1675615	0	0.185963	0.2516133	0	0.2982324	0.6425976	0.5049969	0	0	0	0.826041	0	0.4107186	0	1.585837	0	0	0	0.620977	1.044716	1.008738	0.6918133	0.3950705	0.6876485	0.7157625	0.5157043	0.8320882	1.336695	0.5889134	0.6537236	1.484055	1.401074	1.577325	0.5996471	0	0.2303109	0.8652949	1.267878	1.502379	1.23299	0	1.865765	0	0	0	0	0	0.8111056	1.430831	0.7843312	0	0.7761405	0.07081683	0.6502766	0.8591957	0.7340148	1.614967	0.9834268	1.757889	1.969677	0.7772512	0.8486861	0.975383	1.043631	0.9881287	0.650348	0	0.8970726	0	0	0	0	0	0	0.6194707	2.676707	0.3569047	0.5748326	0	0	0	1.259939	0.2039395	1.06265	0.3090668	0	1.510007	0.8116609	1.760414	0	0	2.527617	0.2714405	0.7886354	1.422931	0.3371196	0	0	0.2339854	0	0.5509167	3.390704	1.17623
6270	Chr1	24586821	24587097	0.9092278	0.8085077	2.643226	1.057895	1.277821	1.313981	2.945146	2.353883	1.141227	0	1.107222	0	1.752451	2.353112	1.752855	2.377494	1.675242	2.063794	0.9893301	1.057249	0.9924057	0.5284941	0.8927943	0.8661119	0.6371095	0.1161341	3.147647	2.075309	2.673287	0.64478	1.37875	2.120542	1.648397	1.714377	2.271642	1.514811	2.747648	1.673151	1.232017	2.505289	3.002215	2.872068	2.006889	2.594321	2.274331	2.54397	2.479106	2.869002	2.759957	3.303689	2.858078	1.605325	2.876769	0.6585481	1.926957	0.1405689	1.735655	1.50968	2.54174	1.849041	1.799273	2.070487	0	4.973289	1.91714	1.080207	1.58506	1.232156	0.2579207	0.8346511	0.5428652	1.421877	0.8374498	2.095797	1.290532	2.353722	3.37259	2.172888	1.577546	1.073644	2.642984	1.966754	1.975984	1.832175	3.704434	1.826529	0.7783742	0.7010335	1.907968	2.037279	2.994041	1.346014	2.007474	2.595018	3.263796	2.759643	2.758087	0.4606764	0	0.05165851	0	0	2.290181	2.861662	2.801183	1.9113	2.959036	2.336955	2.872055	2.974139	2.936059	1.48577	1.891205	1.025435	0.787871	1.973022	1.39427	1.056665	0.9856512	1.910382	1.832799	3.755425	0.4485363	0	0	1.08517	3.507857	2.488681	7.666868	1.032451	0.3345884	2.498333	0.8622489	0	2.314356	1.036647	1.732416	2.039395	4.486745	3.090668	3.710591	0	1.043564	2.420569	0.5758697	1.456697	4.353119	1.085762	1.577271	3.557329	1.348479	0	4.526853	1.052934	0.4521695	1.574048	5.086056	2.940576
6271	Chr1	24590013	24590221	0	0	0	0	0	0	0	0.7305154	0.1755733	0	0	0	0.7510502	1.95428	2.153508	1.307622	0.5433216	1.400432	0	0	0	0	0	0	0.1274219	0	0	0.144789	1.228267	0.0805975	0	0.2356157	0	0	0.09465176	0.09467569	0	0	0	0.08638927	0.9684565	0.5385127	0	0	0.1337842	0.1659111	0	0	0	0	0	0	0	0.05487901	0.3351229	0.1405689	0.9918028	0	0.188277	0.7754042	1.670754	1.61599	0	0	0	0.06354161	0	0	0.5158415	0.08346511	0	0	0	1.009088	0.8603545	0.840615	1.29715	0	1.334847	1.232702	0.7735564	0.983377	1.220461	1.308697	0.8716315	0	0	0	1.253808	0	0.1535406	1.153727	0.211313	1.092639	0.362644	0	0.6489617	0	2.0975	2.737901	2.809253	3.077048	1.717635	0	1.008426	0	1.503772	0.3540842	1.246364	0.3965518	1.247825	0	0	0.07324536	0.08754122	0.05978856	0.6062043	0.1625638	0.5218154	1.976257	1.951044	0	0	0	0	0	1.94881	0	0	0	0	0	0	4.344237	0	0	0	0	1.298795	0	0	0	0	1.100258	0	0	0	0	0.7886354	0.7114657	1.179919	0	0	0.2339854	0.2260847	0	0	0
6272	Chr1	24595301	24596355	9.849968	2.829777	6.75491	8.655506	7.539143	12.29511	6.626578	8.360342	7.9008	4.806391	7.52911	7.68958	7.260152	9.412448	9.215011	10.16379	10.82116	10.06099	5.290765	2.444888	1.323208	1.644204	0	6.213411	5.670275	5.92284	10.07247	10.23176	10.11514	5.48063	6.992233	5.968932	8.439792	8.210964	8.424007	9.562244	8.902378	7.188351	6.776092	10.36671	8.9098	8.077691	13.26292	7.945107	8.896649	9.56754	10.10713	11.01697	10.56669	11.40559	10.58547	10.23395	8.875138	8.506246	10.89149	8.855838	10.72387	9.477434	10.2611	8.827678	8.867847	10.90793	0.8326854	7.183639	7.226142	5.845828	1.152771	5.75006	5.674256	4.340186	6.08009	6.691187	6.350661	8.227945	7.927552	9.583011	11.5014	6.123592	11.60912	10.2195	12.57029	11.11972	10.05427	13.21783	13.61924	6.621168	7.005368	7.360851	8.231519	8.899691	7.98411	8.652949	11.19959	9.355724	7.978168	9.02191	9.409944	0	14.08322	13.68951	13.36996	11.67468	13.35939	11.24224	11.76497	9.397223	11.35105	7.719035	10.24186	10.90518	11.01022	7.42885	7.791766	7.800631	7.87871	9.805323	7.577554	6.33999	7.595313	10.47416	11.05592	3.755425	0	5.50081	14.80294	0	3.897619	2.903461	0	6.814178	6.35718	8.922616	5.173493	17.37695	6.364479	2.902611	13.22936	1.937426	11.57108	4.636001	4.700082	0	7.652803	9.462223	5.758697	10.8443	12.07639	5.971692	11.0409	9.96052	12.81055	1.510495	0	9.593399	9.043389	9.916501	6.781408	11.99755
6273	Chr1	24598144	24599922	17.42687	21.0212	17.32781	21.35025	18.27284	22.80696	19.87973	19.39924	18.78635	18.71059	19.70855	16.28382	20.02801	22.01556	20.73378	20.50588	20.51039	19.90087	16.81861	9.647395	6.560904	7.340195	3.246525	18.03772	15.22692	13.81996	16.68253	24.80718	19.14651	17.32846	17.72679	15.78626	20.57199	23.09898	23.56829	20.16592	23.30005	20.57356	18.53159	22.63399	24.59879	14.8091	24.43169	27.07822	18.39533	25.32909	20.72279	29.26382	23.34135	25.56426	23.6056	21.605	23.74865	19.53693	20.10737	19.67964	22.50153	18.11616	21.18116	21.77096	21.65554	24.54285	10.2004	10.86756	21.08854	16.20311	16.71518	20.78236	18.31237	19.36391	18.1317	17.56437	19.19156	23.75237	22.79939	23.03285	27.0672	18.50247	21.6407	21.35358	26.42984	22.08816	23.30499	26.17393	20.8102	23.23117	18.60314	23.83514	18.20747	17.47771	18.57841	24.22826	22.61049	24.5161	23.49933	23.66925	22.79478	23.95517	18.80259	21.48994	21.27749	21.99184	28.77039	26.06156	26.49919	20.70575	23.42974	23.65282	22.38035	20.95116	25.98412	29.13401	19.44159	22.30321	26.13105	23.19796	18.30737	17.9633	19.48111	28.39223	26.25041	27.12251	13.00755	19.15799	19.73725	15.19238	35.07857	29.44939	47.70496	28.28916	17.3986	32.12142	20.40656	37.65006	15.76655	14.92771	24.7263	12.44031	21.37108	15.7624	17.31609	15.10007	19.13201	23.76558	19.0037	27.51539	23.87194	14.65779	22.87043	21.34397	22.41846	20.64344	22.63426	21.99462	22.60847	19.43949	10.17211	21.17214
6274	Chr1	24600257	24601383	3.788449	0.8085077	3.817992	4.423925	3.322334	7.039186	4.417718	5.275944	12.37792	13.56089	12.73305	7.68958	12.6844	10.80836	12.11974	9.450537	10.59477	11.35087	8.860956	2.510966	2.315613	3.582015	4.139319	11.10883	9.36551	7.548718	4.091941	5.30893	6.430338	4.755253	7.189198	3.769852	4.879254	7.308661	7.00423	7.006001	5.385389	4.213861	4.620063	13.04478	11.91201	12.7448	12.56487	12.48517	14.58248	13.99184	11.75986	13.77121	13.79979	12.50682	12.59671	12.97638	12.97606	6.914755	7.205143	4.357634	4.27715	3.85807	4.518648	7.097931	7.261353	6.918458	0	0	2.949446	5.210412	3.746505	5.175054	0	4.173256	1.520023	2.341916	2.512349	7.063613	6.145389	9.190724	5.70746	4.872536	9.384379	8.986795	9.089288	9.077326	6.334772	9.618919	9.478993	6.392852	6.771855	7.185593	5.996471	5.039584	5.066839	6.057065	6.233734	6.760706	6.817707	4.882446	8.517622	4.606764	13.18429	10.9516	12.64164	10.76967	15.60186	13.28629	12.49328	14.33475	14.3586	11.33069	9.916719	12.42529	12.99206	7.751843	5.371023	7.178045	7.397233	5.679913	11.2754	10.97306	10.26237	8.102655	10.99679	7.093581	5.830972	3.793662	0	2.532064	7.405477	11.19907	17.03749	15.07379	11.37601	11.06404	13.50857	10.86059	7.666304	6.42721	9.922018	4.18076	7.674696	0.3090668	5.4422	1.510007	4.058304	9.242171	10.94152	19.58449	14.32316	4.478769	8.477831	10.67199	11.79919	1.510495	10.75128	7.604524	4.069525	5.194358	6.781408	8.586481
6275	Chr1	24601714	24602701	3.71268	1.212762	0.2936917	3.36603	6.77245	6.851474	3.190574	8.279174	7.286294	17.16568	13.61883	1.130821	7.510502	9.891048	10.16656	10.75816	11.00226	9.287072	6.065023	5.021932	2.591282	3.464572	3.327688	4.857758	3.249259	4.819566	11.01677	8.54255	7.730856	12.815	12.31027	13.82279	7.121074	6.586817	7.666793	6.627298	8.242943	5.577169	4.517395	12.69922	12.97732	12.11654	18.062	21.241	17.19127	16.64641	15.31961	12.62361	13.64208	11.87755	14.81966	14.31415	11.01741	5.378143	3.351229	2.951946	5.206965	5.283879	9.225574	7.575102	7.068574	11.31193	3.330742	4.604897	4.129224	3.431247	3.026023	2.135736	4.384653	3.75593	3.040045	3.261954	3.210224	8.616056	7.313013	7.621576	4.92917	4.609155	5.541638	7.197389	7.284323	8.018305	6.974061	8.441093	5.120835	4.680481	5.215107	7.886626	6.868685	7.398538	9.673056	6.730072	4.965856	9.765464	8.050696	7.535949	5.353934	17.96638	8.090359	10.38336	10.35262	8.416632	12.78684	22.38228	14.62217	14.49402	16.10492	16.07542	12.08431	12.3592	14.7537	10.40039	7.943063	6.55546	7.834939	4.723296	15.09449	10.8105	16.00234	7.905029	8.572769	10.84901	21.97828	2.845247	0	6.872745	10.13381	16.17643	25.55623	15.48677	18.73695	16.77452	12.3589	10.13655	12.58431	11.40311	11.02446	3.976821	12.51566	1.854401	10.8844	0	8.696367	27.72651	5.182827	9.22575	12.49766	4.207328	10.0551	14.22931	10.45071	11.58046	4.526853	8.423473	4.408652	3.384203	1.695352	4.822544
6276	Chr1	24603682	24605150	1.818456	0	1.174767	1.731101	1.788949	2.815674	1.718002	1.948041	8.515307	13.73255	16.05472	0.4523282	11.09885	10.92801	12.82089	12.06578	11.99835	7.812934	8.086698	3.436058	1.65401	2.348863	2.029078	6.778267	5.479142	5.226035	21.08924	19.35346	16.68998	40.78234	36.4384	38.32683	1.450589	2.706911	2.555598	2.934946	2.857553	1.425277	2.053361	10.97144	12.88047	11.75753	16.57864	19.13312	14.51558	12.11151	13.4126	0.9180808	1.655974	1.573185	1.587821	2.073545	2.081067	1.536612	1.926957	1.967964	2.107581	1.929035	3.294848	2.684091	2.63465	3.787477	1.665371	2.026155	2.949446	1.779165	0.7204818	0.6571497	0.5158415	0.9181162	0.3257191	1.923716	1.39575	5.045438	4.117411	4.763485	1.383627	2.633803	3.640492	2.982344	3.158689	2.496265	2.789625	1.832175	3.268618	1.940687	0.4670245	0.963921	1.635401	1.179477	1.688946	2.692029	2.11313	5.394907	4.351728	2.441223	2.028005	0	4.269912	8.575313	8.271689	7.059111	5.725451	8.278379	5.658389	6.848824	7.082282	3.753292	2.546917	4.03161	3.376468	5.167895	2.042502	2.710078	2.757548	1.614291	13.27587	5.283325	11.65388	2.108008	3.547353	6.259042	5.382436	0	0	0	0.7795239	14.93209	13.62999	16.72571	12.37977	21.05737	10.05957	0	17.93626	8.085845	12.4419	4.996519	24.55903	4.017868	15.33711	4.53002	3.01474	13.42315	0	1.294842	0.5616927	0.8143216	3.351701	7.826123	4.045436	0	3.960996	2.222861	0.4521695	0.07870239	0	1.764345
6277	Chr1	24609168	24610915	4.773446	0	0	8.751679	6.261322	14.4538	9.20358	12.17526	7.198507	3.948107	7.307666	0	14.1865	15.75389	13.12137	12.18466	11.04754	12.825	8.817942	6.806039	6.34037	7.51636	6.411887	9.000032	6.052541	7.49065	6.610059	11.19701	11.77691	6.77019	8.961876	4.790854	13.58279	11.2788	13.15659	13.44395	14.9472	8.923471	13.55218	13.30395	9.297182	9.513725	10.38347	5.837222	13.44531	16.4805	11.37846	11.13173	10.72441	10.619	8.362523	10.10017	9.058762	8.176972	10.38881	8.996407	6.13678	5.116137	2.071047	5.666415	8.03247	10.45344	0	0	0.7373615	7.49791	5.763854	8.707233	3.61089	5.258302	6.08009	6.942107	8.095348	12.73003	12.29078	12.83339	10.98254	9.547536	11.93272	9.583264	10.24962	9.531193	7.671468	8.506527	9.043177	11.75828	15.02262	10.95365	7.849925	9.006916	8.521502	10.86426	7.924239	13.45312	9.138628	9.02191	9.896665	0	12.80973	12.50136	12.3295	11.04117	15.36329	13.49069	14.28603	13.69765	15.4743	11.54314	13.98095	15.00288	17.83656	12.66134	13.54103	12.96443	11.38036	14.76777	12.12409	11.37947	10.95812	10.93529	13.1252	0.4172694	0	0	0	1.08517	0	4.562582	12.77811	10.73749	8.030122	7.138093	9.484738	0	8.678834	5.183234	12.12691	7.647732	11.33494	9.58107	0	12.83506	13.56633	9.902326	6.910436	10.8443	12.35724	5.428811	12.81533	5.691726	11.96775	0	18.67327	7.136553	4.634737	7.161917	3.390704	8.704104
6278	Chr1	24611378	24611730	0.4546139	0.6063808	0.8810752	1.827274	1.277821	1.220126	0.7362864	1.542199	1.141227	0	0.9964999	0.4523282	3.838701	3.908559	4.056608	3.863427	4.029635	4.864657	0.3441148	0.4625463	0.6064702	0.5872156	0.4058156	0.7154837	0.7008205	0.7548718	0.3147647	0.289578	1.156016	0.161195	0.2954465	0	0.8571663	0.5413823	1.230473	1.041433	1.099059	0.8675597	1.232017	0.4319463	0.5810739	0	1.047072	0	0.6020289	0.7742518	0.7628019	0	0.07885593	0.314637	0.1058547	0	0	1.207338	1.17293	1.546257	0.4959014	0.5870977	1.317939	0.4175253	0.7711172	0.8079951	0	0.1841959	0.7373615	1.016666	2.161445	1.642874	0	1.919698	2.062888	3.178314	1.884262	0.4657327	0.8603545	0.672492	0.6053366	0.7242958	0.7685483	0.5964687	1.160335	1.437243	0.6974061	0.4580438	0.5447697	2.96811	3.113497	3.154651	0.05451337	0	0.1535406	1.24987	0.4226261	1.297509	1.595634	1.273681	1.622404	0.9213527	2.472054	3.719413	4.057809	4.796575	0	0.3066066	0.8403549	0	0.4850878	0.4957178	0.9212252	0.5287358	1.101022	4.651106	4.387597	4.614458	3.720502	4.065622	0.6062043	0.4064096	0.8117128	0.6587524	0.5321029	0	0	0	0	1.808617	0.3897619	5.806923	11.92624	2.064902	2.007531	0.3569047	0	7.240396	3.905475	3.31727	6.299694	0.7137884	1.534939	0	0.7421182	0	1.391419	0	0	0	0.2808464	0.1357203	0.3943177	2.134397	0.6742393	0	0	0.9359414	1.017381	0.8657263	0	0.9409842
6279	Chr1	24614471	24615983	33.79297	29.51053	23.49534	22.79283	19.934	19.80358	15.70744	17.53237	17.99627	16.47906	17.49411	29.6275	21.19631	20.14104	19.18125	20.03038	20.6915	20.60108	27.05603	21.93791	22.9356	19.08451	18.2617	20.18417	18.41247	21.83321	33.36506	16.98857	18.64076	19.10161	18.31768	16.72872	23.73691	25.44497	25.93458	24.89971	24.83873	20.32568	20.48228	24.88011	25.85779	21.002	28.09644	32.10472	22.34196	22.84043	20.46852	25.47674	24.05106	23.59778	19.37142	21.13678	18.36235	19.20765	15.91834	18.55509	24.79507	21.38713	25.79395	26.24445	23.84037	22.92686	15.40468	18.23539	17.99162	26.75102	22.76722	24.64311	25.79207	27.62695	15.85166	23.00096	20.58731	22.27755	21.3245	26.1151	22.57041	22.18979	24.02725	27.67615	26.55877	25.5678	28.0706	30.68893	29.52652	20.20598	21.0161	23.30936	25.6758	21.44504	22.72401	24.80512	25.9915	22.39911	24.51473	21.65258	23.11926	35.0114	27.64206	21.28331	21.64165	23.80187	30.72659	30.04745	26.66726	27.07674	27.45597	27.90183	24.16861	19.49713	26.57133	23.38473	26.09863	25.45276	28.31958	25.17098	19.8835	19.99535	23.71361	25.75722	27.5511	41.72694	29.15486	31.29771	24.12331	31.83166	34.68881	26.54593	23.85248	32.21248	14.72189	19.27285	14.0834	34.7539	15.6219	18.45231	23.30887	23.86093	19.24578	9.890136	24.4899	13.59006	18.20439	32.7877	22.45892	30.10508	25.83787	28.7727	27.60224	45.53381	35.06044	22.15393	23.76598	29.24817	22.26935	25.26347	10.17211	25.99469
6280	Chr1	24616379	24616843	3.864218	3.031904	1.468459	3.558375	1.277821	5.16207	3.804146	4.383092	5.706134	2.231539	3.210944	4.523282	4.840101	5.38424	5.258566	4.160614	3.622144	5.048924	6.452153	4.361151	4.190157	3.347129	3.89583	4.481188	4.905744	4.9357	1.888588	3.474936	3.757052	3.385095	1.083304	1.570772	5.27487	4.601749	6.530972	7.006001	6.154731	6.258823	5.954748	5.269745	5.035974	5.744136	2.792193	2.107886	4.14731	5.640977	3.941143	4.590404	4.337076	5.191511	3.704915	3.745759	4.713004	2.469555	3.518791	3.935928	3.719261	4.529039	4.895202	4.413839	3.791326	3.787477	2.081714	1.105175	2.212084	4.447913	2.161445	3.614323	0	3.505535	2.062888	1.923716	3.000862	5.12306	4.854858	3.92287	5.275076	4.214085	5.177588	5.567041	5.350432	5.370751	5.114312	4.907612	5.556651	5.422508	5.448619	5.34538	4.19753	2.68063	6.064853	2.307453	4.437574	4.165688	4.279199	5.200866	5.110573	4.146087	4.644465	5.992388	4.890181	4.525071	7.395375	8.380581	6.386697	6.370999	5.627019	6.231881	5.148023	5.419542	4.917899	5.42629	4.2363	7.544272	8.141334	7.652935	4.546532	3.332559	5.044215	5.138269	5.675764	7.92812	1.794145	1.138099	0	5.787575	2.338572	0	0	6.194707	0	0	0	5.792316	3.037592	1.865964	3.307339	3.874851	4.959034	0	0.4947455	0.7550034	5.797578	1.760414	4.031088	2.913395	4.914811	1.221482	5.323289	0	3.539756	0	0	0.5849634	3.730398	2.518476	10.17211	3.88156
6281	Chr1	24623999	24624481	8.18305	8.287204	11.45398	7.020577	7.411361	9.104014	9.080866	8.035669	8.42752	10.64272	7.307666	8.820401	9.262953	6.899803	6.460524	8.737289	7.651779	7.075865	7.742583	8.259756	9.538121	7.046588	8.84678	6.589982	9.238088	6.271242	16.36777	7.480764	6.069083	5.561228	7.780091	7.618242	11.60471	12.27133	9.559828	12.40251	8.133037	8.365754	8.264779	10.19393	8.812954	9.782981	9.510907	10.21514	8.896649	7.134177	8.962923	8.607007	10.33013	9.360452	8.997652	6.153747	7.40615	6.585481	8.629415	7.450149	9.484114	9.393563	10.2611	8.350507	6.618756	8.483949	8.951368	8.288814	10.02812	7.752077	11.6718	10.84297	10.57475	10.09928	11.50874	11.04046	9.97961	12.10905	9.894077	9.078642	7.955853	10.0743	7.078734	7.6348	8.831436	10.96844	8.543225	8.833701	11.54912	10.10299	10.27454	8.58766	7.359305	8.04189	8.751813	9.90282	9.826056	8.263085	10.80679	8.38507	8.355381	18.42705	5.843037	6.508973	6.242784	6.606604	8.445041	9.913615	10.19631	10.03432	6.306142	7.294134	9.64577	8.327589	8.220965	7.816442	9.834268	7.65414	5.383785	8.968284	9.335547	9.75383	8.349046	6.126398	5.912254	16.27351	8.970726	6.828592	17.54422	16.27755	7.405477	4.562582	0	1.445432	5.353415	7.138093	10.92182	19.54907	9.546718	5.390563	9.292048	8.66743	8.028913	15.7624	17.06872	24.91511	8.116609	12.10284	9.213915	11.16801	7.161582	9.77186	12.81533	11.38345	8.427991	5.286734	9.619562	9.476407	12.09553	9.286882	19.49655	11.7623
6282	Chr1	24625217	24626412	21.59416	23.85098	33.18717	22.79283	20.06179	16.80019	26.3836	14.77264	22.73675	19.22556	19.15494	23.2949	18.60936	15.79377	15.57537	16.82077	19.01626	17.54225	18.23808	20.61635	18.80057	17.85136	16.80077	19.0168	17.90278	15.79424	26.12547	16.89205	17.70149	20.22997	19.3025	18.45657	19.58295	17.59492	22.90573	23.7636	18.35429	20.75946	19.55827	16.9323	18.20698	18.30943	24.16992	24.4839	17.86019	15.09791	19.32432	22.60774	18.45229	21.94593	20.1124	16.9228	16.28129	18.71374	21.19652	18.9768	17.17059	15.6839	22.31083	15.32914	15.4866	19.69488	26.8541	18.78798	22.85821	25.41665	24.49638	23.57524	27.08168	20.44895	29.09757	24.42283	23.93711	18.9398	19.35798	18.54957	24.90528	21.59719	20.1845	17.13853	20.37032	22.92025	18.19068	19.1724	19.3938	22.20374	24.44095	20.4176	17.98941	21.98116	18.80872	17.11361	18.7012	17.82368	18.6399	19.3175	21.17237	23.95517	18.1284	21.90321	23.20235	22.35385	26.09852	30.35406	25.60281	31.53644	24.01185	21.4575	24.11443	24.18966	26.42453	17.82924	15.43224	19.95936	17.33316	20.80642	19.64102	22.10868	17.91566	17.72044	17.3229	28.37432	17.04438	27.12468	41.11927	34.002	17.53929	12.44341	28.11185	14.66081	21.41366	22.48499	20.40656	37.65006	19.52738	21.76958	19.68654	19.06835	21.72529	37.08801	42.30074	30.20014	19.24796	23.10543	39.73501	24.602	22.60813	25.24397	28.98235	31.30449	20.05862	10.57347	20.93669	27.25929	26.678	23.84682	33.05936	28.34715
6283	Chr1	24631052	24631615	7.728436	10.71273	19.67735	7.693783	12.26708	5.81906	7.731007	8.198006	8.603094	7.724557	8.747055	12.43903	8.345003	7.657585	7.662482	7.073044	7.742333	7.333839	8.172727	8.590146	7.828978	7.164031	8.765617	7.305465	8.473557	6.50351	12.27582	6.660293	6.358087	8.865725	6.204376	10.05294	8.967279	8.391425	12.30473	14.29603	11.86984	8.303785	8.367447	12.78561	10.07195	10.23174	11.5178	18.32239	8.027051	9.235718	10.04356	13.65645	9.462711	10.38302	7.198121	7.692184	9.854464	7.298908	8.461853	7.169011	9.794053	7.548399	11.29662	8.768032	9.124886	9.140445	7.077826	8.657206	6.636253	10.54791	11.09542	8.214371	13.92772	10.34967	8.468697	6.691187	8.30471	12.80765	8.419183	9.751134	10.46368	9.810916	7.928182	8.986795	8.70251	13.54034	10.63544	7.45957	13.29238	9.760515	10.58589	10.42787	8.994706	10.82974	11.89939	9.614388	10.46	9.765464	9.138628	7.748229	7.300819	12.43826	6.592144	6.663948	6.763016	8.145128	7.824784	9.504806	8.12343	12.742	7.761405	6.940049	9.862529	9.252876	9.395389	6.589067	9.531675	9.082425	7.616086	10.16405	10.12361	9.835112	7.88521	8.629657	6.385235	21.28074	16.14731	10.24289	21.38202	13.74549	18.70857	7.466044	9.370617	5.162256	13.71813	12.49166	13.22115	20.27311	11.57178	2.073294	11.96942	8.56546	8.973491	14.52614	12.86338	12.08005	9.276125	17.38408	16.70022	11.16801	10.39132	11.12906	15.18123	8.537589	10.95639	9.566471	14.71227	9.593399	11.19119	9.759096	16.10584	11.7623
6284	Chr1	24634000	24635027	24.09454	14.14888	37.00516	18.65742	27.34537	15.58007	17.0573	15.6655	17.29397	15.96408	20.26216	43.19735	18.52591	18.3463	16.577	17.41514	15.0319	12.71444	22.02335	23.06124	17.47737	19.14323	20.04729	16.75738	14.97207	17.59432	28.01406	15.92679	16.03972	22.97029	21.66607	21.91226	14.57183	20.84322	19.59291	23.38489	27.25666	19.02434	19.14759	21.85648	19.56282	21.002	23.03559	28.37538	14.44869	16.75702	18.37081	23.8701	17.9003	16.83308	17.04261	17.05658	17.07699	17.12225	14.99675	18.69566	17.6045	20.04519	21.18116	20.57803	20.49886	25.14885	24.14788	23.02448	16.81184	23.25623	19.30891	19.05734	22.43911	22.70251	22.25747	16.14249	15.6324	22.74328	15.60929	18.32541	21.10031	17.51479	18.76876	16.34324	20.56371	18.38159	21.27089	18.9761	17.86845	20.43429	19.38152	20.24234	19.5703	21.01614	18.19456	17.40204	18.38423	17.41394	16.31898	14.85962	17.35972	9.674203	25.31983	19.68189	22.73414	24.70689	23.80834	26.47037	18.82395	23.25414	21.92597	26.48549	19.72506	22.66955	19.37799	25.12889	23.45095	24.09772	22.23547	23.73606	18.79233	16.41895	19.71302	21.67296	19.09658	35.05063	52.47875	34.33264	34.54019	33.27855	23.38572	13.68775	6.814994	26.22426	16.06024	13.56238	20.40656	35.47794	20.10597	9.329821	20.474	22.33138	19.71807	6.181335	17.56346	27.93513	20.29152	25.9661	28.21762	30.59064	18.67628	19.67944	24.64486	14.22931	21.23854	22.15393	44.70267	22.3456	26.33887	18.80987	0.847676	23.17174
6285	Chr1	24635838	24636401	7.576898	10.10635	9.104444	9.809574	15.07829	9.479437	10.30801	8.360342	9.129814	10.81438	11.40439	9.272729	9.096053	9.771398	10.81762	9.450537	9.779789	8.697417	8.60287	9.845629	7.994379	7.751246	12.25563	7.832664	7.709026	8.651992	22.03353	10.5696	9.898386	15.23293	13.59054	13.27302	12.26407	7.1282	11.54751	12.78122	13.51843	9.79103	9.240126	13.04478	10.55618	10.6805	13.26292	17.02523	9.164217	9.899362	10.99706	13.08265	8.989576	8.967156	8.468378	9.364398	10.09929	8.725762	8.796976	10.96437	6.756657	6.793559	9.037297	6.978638	6.875795	7.019457	11.6576	7.920423	8.99581	9.912492	12.68048	12.73228	15.21732	9.848883	8.142978	9.451302	8.58386	13.42863	13.76567	11.37632	14.52808	13.23486	10.47653	6.998566	7.284323	9.985059	7.962053	9.35718	7.517822	7.191958	5.993481	6.221672	7.631872	9.006916	9.135664	10.57583	9.509086	9.765464	9.863916	9.658751	10.54563	13.82029	9.813306	7.593802	9.260129	9.774153	6.965966	8.380581	7.115005	9.237948	7.470352	9.206188	4.551936	5.089082	5.064702	11.36937	12.8602	9.888124	9.410681	11.71856	8.789963	7.559218	7.247436	11.13292	10.40557	9.597197	12.11048	7.777007	21.93028	17.001	11.69286	14.93209	14.48186	12.18292	10.37224	12.13476	12.64632	20.99715	18.94879	15.13504	13.07186	9.279249	14.16867	16.07147	15.58448	14.34506	9.508028	16.72393	16.12435	10.8443	10.39132	10.85762	16.56134	17.78664	14.83326	16.11195	10.18542	10.41235	10.62598	8.342453	14.41049	10.11558
6286	Chr1	24636955	24639101	34.9295	32.74456	35.5367	40.00767	46.64046	30.87856	26.75174	32.38618	34.76352	53.04196	50.37861	52.24391	30.12546	32.74415	26.59332	28.05443	31.33155	27.6401	46.02536	43.80975	38.37302	37.81669	33.03339	35.3223	32.49259	27.87219	84.98648	45.31895	37.49826	64.80039	56.52876	48.92954	39.49559	32.75363	38.05001	44.87628	43.96236	32.53349	33.88046	37.75211	41.83732	42.363	46.07118	59.18294	38.86431	40.48231	36.67806	45.445	39.03368	31.62102	38.42527	35.78538	36.29625	34.02498	33.67985	39.35928	30.49794	34.55489	48.48133	39.24738	39.1342	45.34873	46.83855	52.68002	49.10827	36.0281	44.38168	45.6719	52.61583	40.73097	42.12634	34.87781	37.82482	45.64181	32.81638	32.22357	35.10953	36.67571	35.67682	36.18577	34.93897	40.62103	41.43755	42.72894	38.35179	39.2133	39.15222	38.11869	37.99582	38.27939	44.68031	40.76501	46.1719	46.9152	47.50636	39.16571	37.15306	57.12387	40.30197	36.1093	35.84398	42.89767	43.32258	50.48789	38.88042	45.07482	46.03483	45.96012	38.90822	39.85346	43.01326	45.28368	47.20449	38.56368	41.23191	39.52024	37.52405	32.59405	40.46968	46.63967	50.49065	69.26673	78.94239	51.40412	49.89138	56.06713	73.27524	65.12049	50.26058	64.01197	42.82732	72.80855	42.53761	80.36839	48.74612	40.84388	31.97095	44.76473	68.83612	63.97682	69.75911	48.32022	32.93024	67.99597	47.79718	46.12875	35.38664	40.44464	45.93801	51.22553	45.17403	57.65057	48.09781	48.55196	43.29523	38.72157	34.75472	34.81642
6287	Chr1	24641260	24641648	4.849215	7.680823	4.405376	11.34833	10.22257	7.226898	7.608293	6.412301	6.84736	8.239528	8.52561	13.11752	5.090452	5.543773	4.75775	6.47867	6.021814	5.712286	7.140382	7.268585	7.939246	6.165764	6.736539	5.949812	5.670275	5.806706	14.79394	7.480764	6.213585	8.38214	9.158841	7.461165	7.121074	5.052901	8.0454	9.183542	9.671719	7.6841	5.749412	7.775034	5.326511	5.385127	8.638346	14.59305	7.759483	7.355392	7.628019	8.607007	5.519915	6.843356	6.033719	4.815976	4.896628	6.201328	7.456485	7.169011	5.082989	4.864524	6.30728	4.652425	4.369664	6.110463	5.620626	5.710072	6.636253	6.798953	9.942648	8.460802	7.479702	7.261465	8.251551	7.443946	7.955773	6.520258	5.223581	6.332633	5.620983	4.675	4.166341	4.612691	6.188451	4.992529	4.591257	4.842177	6.973052	5.936219	6.771855	6.484559	5.01523	3.216756	4.682988	7.979942	8.663834	7.648475	8.340812	7.960509	6.570737	14.74164	8.090359	7.232192	4.578041	6.968609	7.96792	9.300401	5.490318	8.600848	6.257633	7.577401	6.773715	7.600577	8.587973	9.625205	9.153434	7.873876	8.57904	7.234415	8.971824	5.771016	6.261784	8.102655	8.927504	10.43174	9.419262	8.725423	12.06165	15.55411	14.42119	10.36951	5.111246	11.15047	8.364711	11.06404	7.185407	15.20483	8.823482	4.561246	7.244648	7.545763	10.98072	14.21707	10.63703	9.815044	5.21782	13.86326	6.910436	6.1505	6.880736	9.90758	8.083513	13.51785	7.416632	3.524489	9.619562	9.944377	8.704262	6.532298	4.23838	7.880743
6288	Chr1	24644675	24645067	3.258066	5.659554	3.230609	9.521057	11.11704	9.104014	8.590008	6.00646	8.339734	8.411184	9.079221	10.62971	5.340802	6.261671	5.909627	6.597545	7.697056	7.407546	6.925311	10.2421	7.167375	6.75298	8.765617	7.343122	7.32676	7.664852	15.10871	9.652599	8.670119	12.25082	12.50723	10.68125	8.241984	4.421288	10.69565	9.372893	8.352849	7.312289	5.595409	9.330041	8.135034	8.167443	9.074626	9.890848	10.03381	8.51677	8.899356	9.869368	7.806737	6.292741	7.303976	7.023298	6.610448	7.792819	7.205143	10.96437	7.934423	5.200008	9.884543	5.368183	5.654859	7.675954	11.6576	10.86756	12.83009	7.815619	8.933974	9.035808	10.57475	6.844139	7.817259	7.862145	9.14216	9.081788	7.067198	8.238027	11.15549	9.547536	5.622537	3.698106	6.252914	8.472171	6.625358	5.234786	8.389453	8.390618	9.496165	7.010335	6.541605	7.720214	7.753799	11.15269	8.346865	10.24349	7.25288	8.38507	8.274261	9.213527	5.917948	5.889071	7.179201	8.869139	6.250284	7.767368	7.563194	7.167373	6.839738	10.19762	7.857509	9.38506	12.91866	9.8836	10.5151	6.775196	5.077391	7.652935	8.911204	8.453319	6.319764	8.695532	8.572769	14.60443	7.625117	2.086514	6.030827	16.27755	22.60619	7.880824	11.07437	9.498551	10.70683	9.279521	10.92182	7.964435	12.72896	6.219881	10.07951	11.82849	10.6265	15.14427	15.83186	9.060041	6.029481	17.16403	4.606958	9.22575	7.442429	7.464615	9.266466	23.47837	10.61927	14.34971	7.356136	8.891443	12.88683	7.555429	10.17211	8.93935
6289	Chr1	24647138	24649366	68.57093	87.52096	100.1489	83.09286	80.88606	69.64101	90.3178	70.69765	66.71787	90.6348	76.17688	132.0798	51.98937	45.34726	47.92807	51.8888	49.62337	43.37652	59.91899	57.95045	64.2307	65.82687	66.79725	54.52739	68.17072	66.89325	84.67171	57.09512	59.39032	100.1021	102.7169	98.17323	51.82559	52.875	49.21892	62.2966	67.81194	54.90413	49.12667	52.69745	60.72222	54.9283	67.71067	78.4782	50.43664	48.05891	55.93881	50.15016	50.54665	46.88092	66.79433	53.04262	50.74131	62.12303	60.65725	74.07979	56.16083	64.07752	75.7815	62.33057	59.37602	55.75166	118.8658	93.38731	83.61679	59.41141	77.95613	71.54717	94.91484	62.4319	84.1441	70.75931	66.57726	51.85158	52.97326	47.07444	63.81978	59.98487	49.95564	46.92221	48.86298	52.34591	51.78241	60.65808	55.3486	48.34594	54.33052	60.63939	49.77071	58.43773	54.58367	57.20561	54.73008	53.33446	56.20982	49.67358	56.05406	63.57334	57.75617	50.41871	50.98273	63.44149	55.87086	66.73805	50.36527	57.65754	52.63203	69.54213	51.37185	53.5345	57.62016	60.52897	69.36941	57.42436	60.40344	60.14729	52.55792	62.26195	63.37158	51.31682	52.26433	112.2455	156.5392	95.4106	125.5508	68.36572	70.54691	81.7117	51.11246	72.27158	64.57557	82.44497	61.7945	138.2916	83.02752	96.20082	68.50917	58.63262	71.43371	88.08403	92.27003	92.86542	49.27941	83.17954	82.34937	57.94418	51.95658	68.9459	63.09083	37.70768	57.31034	88.86748	97.32733	88.32947	78.56445	58.86939	9.324436	59.39963
6290	Chr1	24658234	24658859	13.94149	13.94676	17.03412	13.94498	20.31735	11.54427	12.51687	14.20447	8.42752	6.351302	9.189943	16.05765	14.93755	10.7286	10.71746	12.66015	9.870342	9.803021	13.46349	17.90715	15.27202	13.6234	16.80077	12.80339	13.50672	12.77475	17.62682	8.639076	8.959123	10.23588	9.355805	11.23102	12.59375	12.72248	17.51058	18.36708	14.8373	14.1908	9.958802	17.10508	12.68678	15.70662	19.10907	22.53816	12.24125	9.788755	14.23897	18.93542	14.98263	13.21476	12.70257	13.77904	10.77258	12.95145	13.99138	13.77575	12.89344	12.41292	16.66252	11.86965	11.1812	11.66543	25.81325	22.84029	17.10679	17.79165	20.31759	15.19659	19.8599	16.10877	14.87451	15.05517	13.05026	12.10905	9.15663	8.854478	10.29072	9.745071	8.97988	10.29903	12.18351	12.17875	12.90201	14.4611	16.99681	13.75605	15.72316	15.15985	11.99294	14.68985	13.51157	13.26786	14.68626	14.9555	13.99806	11.78155	10.70787	17.96638	12.36027	10.74497	12.06938	13.93722	10.49666	13.49069	10.47642	13.06055	8.925616	11.54314	10.18767	10.83908	11.59743	13.37193	14.29751	13.33066	11.16151	13.572	8.789963	11.13562	10.14641	13.76793	12.29749	21.69801	13.90463	17.26116	18.09248	30.38477	22.60619	13.27297	9.370617	15.48677	12.37977	19.98666	13.50857	23.89331	17.93626	16.58635	15.27676	13.25607	12.51566	14.52614	18.80033	10.57005	15.0737	20.68486	27.06588	14.56697	16.14867	19.00084	11.82953	17.78664	12.64199	11.07697	19.23912	12.98619	15.93897	13.93032	34.75472	19.29018
6291	Chr1	24659539	24660210	5.682674	5.659554	8.810752	8.847851	12.90599	8.447023	8.835437	10.14605	7.461867	10.47107	7.196944	8.141908	7.176702	5.663422	5.959708	7.073044	7.334841	6.117675	7.355454	6.872117	6.505771	5.813435	7.385844	6.477011	6.817072	6.038974	14.47918	7.142923	5.491075	3.707485	5.219554	5.105008	9.626637	7.940273	9.370524	13.06524	10.11134	8.985439	7.597437	10.79866	10.65302	10.77025	13.26292	12.64731	8.695972	10.83953	9.21719	10.21365	10.17241	11.24827	7.092267	6.95641	9.364801	5.597659	3.937694	4.638772	8.80225	7.212914	8.001773	6.561112	8.482289	8.483949	10.82491	10.49917	4.276697	11.24687	11.96	9.52867	11.34851	10.09928	9.663	9.200383	11.51493	13.58387	12.84386	10.47967	15.30637	13.36655	8.373131	6.561156	9.733918	11.87617	9.06628	5.69283	13.7282	10.84502	13.23236	13.14438	9.53984	11.902	12.12971	12.40256	10.67131	11.67758	11.96725	8.91577	8.842103	13.35961	5.843037	5.889071	7.335271	6.878108	9.160722	9.402604	8.851738	9.556498	7.276317	6.727599	8.887114	8.922416	10.93682	5.620086	5.446672	6.482215	4.552143	6.576741	8.001897	7.965628	5.508051	8.563782	8.040666	6.676311	9.867799	5.690493	8.223855	22.78857	13.25191	9.125165	5.96312	9.498551	13.71813	16.77452	8.335073	17.37695	8.244893	1.451305	6.614678	7.953642	7.674696	16.68961	15.08974	11.32505	9.160173	14.52341	11.51739	10.19688	12.07639	11.67194	12.61817	19.92104	11.79919	11.32872	9.619562	12.63521	9.608601	7.398024	19.49655	9.997957
6292	Chr1	24660576	24661061	3.939987	3.840412	7.635985	5.193304	8.433617	4.880502	7.853722	6.98048	7.022934	5.493018	5.978999	5.201775	6.342202	5.464006	5.508974	5.646548	5.297386	5.675433	5.677894	7.863288	6.616038	5.108776	8.116312	5.384956	7.071916	5.400236	11.96106	6.949871	6.358087	4.51346	4.037769	7.461165	9.296958	9.113268	8.0454	10.60368	8.57266	7.746068	6.724758	8.552538	8.135034	6.731409	11.25603	11.5123	6.220965	8.07434	6.61095	6.426565	6.78161	7.787267	8.891797	5.953081	5.937161	6.256207	6.032212	4.217066	5.268952	5.703235	7.248665	5.785708	5.269301	7.473955	4.163427	4.052309	3.391863	8.323951	8.213492	6.325066	8.253464	8.179581	7.274393	8.531264	5.652786	10.94472	8.603545	8.181986	10.63663	7.308804	7.402333	5.686335	9.733918	7.94266	7.729585	7.394135	10.02376	6.449931	7.23888	10.5155	6.541605	5.57571	9.135664	10.9604	11.51656	9.424014	7.107822	4.245605	6.327376	4.146087	5.917948	5.889071	5.462436	5.882592	5.582315	5.314515	5.2102	6.848824	3.686667	5.523713	6.502766	4.956898	4.771096	7.687244	7.64047	6.958309	6.084115	6.696318	5.273978	4.064096	3.188872	7.048651	6.799092	8.762658	3.58829	5.50081	5.48257	8.319638	7.795239	4.562582	0.8518743	6.194707	12.71436	6.067379	13.22115	8.688475	7.666304	2.280623	9.449541	5.608337	7.792768	14.21707	10.14228	19.63009	7.304948	13.86326	8.062176	9.711315	9.6892	10.58618	8.872149	16.36371	11.12495	8.055975	17.54155	7.721517	6.21733	5.27306	22.03958	9.762711
6293	Chr1	24662783	24663144	4.015756	4.851046	3.524301	3.173686	1.788949	2.627963	1.349858	3.733745	4.301547	2.403196	3.653833	2.713969	5.090452	4.666341	5.859545	4.338926	4.482403	4.864657	4.688564	4.295073	3.032351	3.170964	2.840709	4.594159	3.185548	3.193688	3.462412	3.523199	3.829303	3.062705	2.954465	2.984466	4.219896	4.421288	4.070026	3.313649	2.198118	3.594176	2.66937	3.369181	4.358054	5.385127	5.060849	4.864351	3.344605	4.03717	3.81401	3.672323	3.469661	4.326259	4.340044	4.481533	4.406965	2.19516	3.351229	3.514221	3.099384	2.516133	5.836587	2.505152	4.755222	5.706465	5.412455	2.210351	7.816032	2.541665	2.017349	2.957174	0.7737622	2.670884	2.714326	2.592835	2.861287	3.64824	2.765425	4.034952	5.102123	4.54331	3.923641	5.169396	5.608284	4.992529	5.34678	4.842177	5.883513	4.566323	3.814034	4.030942	3.379829	3.323981	2.303109	2.595885	3.064039	5.326617	3.844026	3.927185	3.97489	3.224734	5.16884	4.235998	4.421972	4.977578	4.10324	3.883684	3.809609	4.618974	3.638159	2.69104	5.093834	4.956898	3.670074	3.552928	3.177225	4.834194	2.801319	4.96245	3.091642	5.445889	4.174523	4.413641	3.902088	1.669078	1.345609	4.552395	2.193028	0	1.169286	1.659121	11.92624	3.923315	2.007531	0.3569047	2.874163	1.448079	3.760828	2.902611	6.142201	3.670912	5.195179	0.9272003	5.4422	2.26501	3.130692	0.6601551	6.910436	4.370092	1.685078	1.221482	3.943177	0	1.348479	0.2517492	1.69757	0.9359414	2.599974	3.62031	0	3.175822
6294	Chr1	24664878	24665384	1.591149	0.2021269	0.8810752	2.885169	1.022257	2.721819	0.2454288	3.00323	3.248107	4.978048	2.546611	1.356985	3.338001	3.350194	4.807832	4.636113	4.029635	4.053881	4.430478	2.37881	1.874544	1.644204	1.947915	3.615076	2.803282	3.658225	4.406706	2.654465	3.757052	2.820913	2.462054	1.884926	5.538613	5.955205	5.868409	5.49119	4.725954	4.895515	4.517395	5.010578	2.808524	3.590085	5.584385	5.675077	4.816231	5.696281	4.258977	3.213283	3.942796	4.562237	3.493206	3.545093	2.999185	3.731772	4.775501	3.092515	2.355532	1.845164	2.730017	1.908687	2.313351	2.575484	0	1.105175	0.1474723	2.922914	2.449638	4.189329	1.289604	2.837814	3.58291	3.094674	2.931074	3.182507	2.458156	4.371198	3.199637	3.358099	4.206791	2.465404	3.352078	3.479642	2.731507	2.093914	4.031296	4.908797	4.358895	3.505167	4.033989	4.503458	5.911312	0.5768633	2.4301	2.868178	2.756094	2.653503	2.839207	1.382029	4.045179	4.029364	4.161856	3.710558	5.630027	3.577077	5.042129	4.618974	3.880703	3.045124	3.197193	4.36207	4.624293	3.294533	3.025929	3.808759	3.851814	4.484142	3.576606	1.869484	3.072913	1.185754	3.192617	1.669078	0.8970726	0	0.548257	0.3617234	2.728334	0.4147802	0	1.445432	4.34965	0.7138093	3.448996	9.412514	3.905475	3.524599	4.409786	3.263033	3.66024	4.945068	2.7211	2.26501	5.681626	3.080724	5.182827	5.664934	5.055235	1.900084	0.9857943	6.403192	3.202636	0.2517492	5.092709	2.222861	3.730398	3.148095	0	3.528691
6295	Chr1	24675163	24675566	5.152291	9.095712	7.048602	7.9823	5.111283	5.443637	7.362864	5.275944	3.42368	2.574852	1.550111	9.725057	4.673201	4.187742	4.707669	3.090742	4.935171	4.422415	3.355119	4.889775	3.749088	4.110509	2.516057	3.42679	3.31297	2.903353	1.259059	3.088832	4.33506	3.062705	3.939286	3.29862	6.923266	7.037969	7.193534	7.100676	7.473601	5.205358	5.287405	8.466148	5.423356	7.898187	8.027554	13.78233	7.35813	5.862192	7.81872	7.115126	6.229618	8.652519	7.303976	5.150419	6.732863	5.652538	7.624046	4.357634	5.640878	5.36775	7.625219	5.308536	5.783379	5.049969	8.326854	6.078464	10.76548	7.942702	7.49301	6.735784	11.09059	7.34493	5.754371	6.523908	5.652786	3.881106	3.564326	5.267854	5.275076	4.872536	3.276443	5.885158	6.446304	5.597685	6.218538	5.69283	7.517822	5.593745	7.083205	7.886626	5.233284	3.752882	5.45069	3.076604	4.226261	4.643717	3.62644	3.396484	2.920327	3.685411	4.195001	6.560631	6.971109	5.792091	5.391467	5.927728	5.434295	6.848824	4.026229	6.302698	4.226798	5.816094	4.844497	6.976659	7.262229	7.031555	6.871986	7.832301	8.001897	8.290756	7.189456	3.030261	3.01525	12.10081	2.691218	8.725423	4.386056	17.36272	6.236191	1.659121	1.703749	1.858412	2.007531	2.498333	6.323159	11.58463	2.748298	3.939258	3.464832	3.365002	6.84819	3.090668	2.968473	2.26501	6.841142	10.78253	5.758697	8.740184	7.302005	7.736055	3.548859	6.403192	3.202636	0	6.790279	7.838509	5.312991	3.856417	5.086056	6.116397
6296	Chr1	24676474	24678893	33.18682	26.47863	37.29885	34.81437	33.86225	24.68408	25.15645	28.65244	31.42763	23.8603	28.8985	30.53216	35.29936	32.34532	32.10229	28.23274	25.53611	26.75561	37.07837	41.62917	32.41859	32.29686	32.95223	25.07959	27.96911	27.93025	30.84694	29.19911	31.35693	23.61507	27.47652	27.95974	35.4735	34.7387	43.91842	41.08925	36.70857	30.55049	31.05709	44.23131	33.3149	33.9263	41.97015	58.53436	30.03455	30.30643	27.588	46.36308	36.90457	32.48628	30.48616	25.75209	30.97117	22.9943	21.02896	18.55509	36.01484	31.03231	37.09057	32.38804	30.97321	35.65278	27.27045	21.55092	26.69249	44.60621	46.68722	38.68969	25.01831	32.71832	23.45178	27.68479	28.96181	24.68383	20.40269	20.2308	22.57041	19.75352	23.0969	33.91919	37.3241	41.83135	37.48558	37.42872	39.00551	33.44831	31.36848	33.29909	23.11367	20.58724	20.49767	27.59329	33.59877	33.80353	33.5083	25.15521	23.6871	37.31478	34.45894	27.94726	31.68213	41.08764	43.32258	45.27558	33.78227	45.07482	35.50843	38.59517	33.10992	34.69829	39.26979	37.46724	41.75782	40.83429	41.53831	43.16734	30.2496	26.66047	27.77217	35.24326	33.69985	67.59765	37.67705	37.36757	20.83377	42.68336	34.29905	27.37549	43.44559	27.05022	29.44378	17.13142	26.4423	63.71548	37.31899	23.84288	36.85321	40.99185	36.48433	10.1992	39.08489	38.50517	27.13266	52.59236	38.58327	45.15762	33.98241	35.96587	13.60396	24.18983	23.93549	19.63644	33.38554	30.3011	31.87795	26.3653	16.95352	37.2865
6297	Chr1	24680632	24681394	8.713433	16.97866	11.74767	10.19426	16.73945	12.01354	10.43072	9.334363	6.408427	8.926155	7.086221	13.79601	7.427052	9.651748	8.113216	10.28266	11.3192	10.76121	11.87196	13.67816	10.86133	11.39198	12.01214	12.12557	11.53168	13.00702	23.92212	12.88622	12.49942	11.84783	12.80268	11.23102	9.165086	8.210964	13.5352	16.00019	13.29861	9.852999	8.829453	12.0945	12.88047	12.5653	15.96785	17.02523	12.17436	9.788755	11.63273	16.06641	11.19754	14.63062	10.58547	7.825961	9.609632	10.15262	9.551003	9.418113	9.794053	8.219367	12.89698	11.57142	10.8599	12.37243	11.24125	11.97273	12.09273	9.976033	12.68048	10.76083	17.02277	9.181162	10.53158	9.785861	9.002585	8.7713	6.759928	8.630314	9.425956	9.218311	8.85853	11.61126	12.24798	14.06986	9.356866	13.08697	12.42075	13.0711	12.37615	11.47942	10.03046	9.114142	10.82461	14.13315	13.841	14.68234	15.08599	11.56927	11.27571	20.73044	10.78715	10.53834	12.01736	13.57521	13.55023	15.94355	12.3252	12.26417	12.32123	16.57114	13.05972	11.43391	15.26751	10.85258	15.28094	11.06005	11.29282	10.82173	14.73077	14.87459	13.79912	11.98929	12.17924	26.28798	14.35316	11.38099	12.06165	20.25651	23.77548	12.02863	13.62999	18.17114	15.05648	7.851902	13.79598	18.10099	12.43966	8.293174	11.02446	17.33486	16.29397	21.94374	23.99516	12.83506	9.508028	20.0247	23.03479	16.34738	12.49766	13.02915	10.25226	4.98026	9.945029	15.60845	6.790279	10.52934	10.51294	8.027643	16.95352	11.05656
6298	Chr1	24684221	24684818	3.409604	4.446792	1.174767	5.481821	0.3833462	8.634735	4.663147	4.788934	4.389334	3.433136	5.978999	0	5.340802	5.464006	5.809464	4.69555	6.565136	6.338795	7.656554	3.766449	5.403098	5.930878	4.788624	7.230151	3.822657	5.167968	0	4.102355	5.563326	4.755253	4.530179	3.691313	6.527651	6.045435	7.193534	6.248595	5.715107	7.374257	7.084096	3.973906	6.585504	5.654384	7.154994	5.026496	8.29462	7.465999	7.882286	5.738005	7.806737	5.899445	7.83325	5.953081	6.54924	4.280562	5.613309	6.466167	7.004607	5.283879	4.801064	2.982324	3.791326	6.312462	0	0	2.654501	3.876038	4.466987	4.025042	2.063366	4.924442	5.537225	7.360306	6.211086	4.191595	4.609042	4.371198	7.52347	4.14824	6.512435	6.759979	6.059525	4.31173	6.625358	5.69283	5.665605	7.534432	7.083205	7.44848	6.378064	7.934664	7.369948	3.365036	4.965856	3.892528	4.279199	5.625426	6.165136	0.9213527	5.768126	7.335509	6.554923	8.95964	6.775117	8.073975	6.050555	7.167373	4.802369	4.319827	6.882094	9.451152	10.56981	6.589067	6.732691	5.859629	6.346738	6.63653	6.668248	5.364607	6.261784	3.623138	4.907171	1.669078	0	5.121444	0	0	0	2.488681	5.111246	3.303844	4.34965	5.35357	2.586747	9.412514	2.892945	7.049198	5.669724	9.177279	3.896384	2.781601	3.957964	0	8.92827	7.261706	7.486306	5.503079	7.161582	2.578685	3.154542	2.134397	4.888235	8.055975	6.790279	2.924817	3.278229	4.643441	2.543028	6.58689
6299	Chr1	24684956	24687637	34.09604	41.84027	40.23577	32.79475	37.8235	35.94678	40.74118	39.93484	16.85504	12.35929	16.27616	12.43903	34.71521	36.13423	33.00376	34.5331	30.29018	35.78471	33.50818	34.36058	26.79495	30.7701	28.00128	34.5315	35.04103	31.76268	26.44024	18.24341	14.81145	20.31057	22.45393	17.19995	33.29762	35.46054	36.06232	44.11887	38.57697	30.98427	34.49647	41.38046	35.6392	31.14399	42.23192	50.7514	35.25213	35.78149	37.9494	48.8878	35.87945	39.56561	42.5536	38.72847	38.49974	17.5064	18.51554	19.11736	34.46515	27.25811	33.88986	31.25475	33.47934	33.88529	34.76462	30.57652	34.65599	30.18227	28.53108	33.35035	34.8193	28.87893	33.76621	38.30705	36.28949	23.05377	18.86635	20.2308	20.66792	22.84824	20.3463	34.07825	41.57866	38.65428	40.2752	42.92525	38.13388	42.18141	40.31978	46.5311	16.62658	23.48232	19.8835	19.99793	20.18039	17.96026	19.43772	19.8482	20.11781	25.79788	15.73125	15.1876	20.08095	17.37627	46.51929	50.8967	42.52196	48.41959	35.26588	41.71111	40.42553	41.24139	52.04165	39.3406	39.03448	34.20558	35.19157	42.44988	40.49445	38.60891	45.224	15.87593	20.04254	55.49684	26.91218	31.29771	49.89138	30.74649	48.33048	25.71637	16.18561	23.53989	20.07531	8.922616	10.34699	18.82503	38.62081	40.42922	35.27828	40.58397	21.37108	23.18001	17.81084	73.99033	33.51	53.47256	37.43153	43.86277	37.77384	33.52291	19.71589	11.38345	18.20446	20.39169	33.38554	16.14499	15.82593	16.6062	4.23838	21.40739
6300	Chr1	24692388	24693593	23.79146	23.2446	24.08272	23.36987	19.03953	19.52201	17.9163	19.31807	20.01536	23.8603	19.70855	24.65189	21.44666	18.86478	16.12627	20.03038	19.42375	16.62091	22.19541	24.84535	20.84052	19.67172	21.91404	16.8327	20.00524	18.81373	27.06977	18.09862	16.76223	22.16431	23.83268	23.16888	21.95665	21.56506	21.01269	28.97076	19.45334	20.01584	18.37758	23.49788	25.37356	19.29671	26.87486	24.64605	19.06425	18.69265	20.02355	22.37822	22.47394	21.94593	28.26321	21.605	21.42275	19.26253	20.19116	23.33443	21.57171	17.44519	27.20603	19.44475	21.33424	22.01787	31.64205	26.52421	26.98743	19.76144	23.6318	23.65739	26.56584	20.28202	21.17174	22.08092	20.79667	23.28664	21.01723	19.72643	23.00279	22.65071	21.1553	18.64959	22.30421	24.887	22.60758	20.6774	23.09824	19.97766	24.20744	21.55678	22.56854	23.91122	23.64525	20.95937	19.54646	20.76015	17.33438	21.01574	18.73877	39.15749	20.2259	20.3018	18.57228	22.35385	25.66911	29.94525	23.69801	32.17354	23.47825	23.93609	23.1932	19.62932	23.92888	21.38217	24.35873	23.03567	19.56546	24.99162	19.51978	21.29586	20.17686	19.9602	16.2587	28.37432	23.32389	28.26278	25.21982	24.59719	27.28334	22.39813	13.62999	26.63724	23.75578	22.48499	27.59196	29.68562	19.96132	16.79368	23.30887	26.51214	23.49638	27.81601	17.31609	40.01518	20.52343	34.54812	32.82457	30.59064	19.65925	24.83681	26.8136	19.20957	27.98093	21.65043	33.9514	27.72726	23.06064	19.12468	11.86746	21.99551
6301	Chr1	24694677	24694867	2.348839	0.2021269	0.5873835	2.596652	3.06677	2.25254	0.7362864	1.461031	3.072533	4.119764	6.421888	5.427939	4.005601	2.911478	3.205221	2.318056	2.173286	2.284915	3.613205	1.916263	1.488609	2.290141	1.623262	2.221765	1.97504	2.032347	5.036236	2.799254	3.179044	3.54629	3.939286	2.827389	2.835242	2.616681	2.460946	2.272216	1.8684	2.912522	2.464034	3.628349	3.873826	2.064299	2.443169	2.756466	1.070274	1.880326	1.843438	2.639482	3.469661	2.674415	1.481966	1.87288	1.71382	2.798829	2.764764	2.951946	2.045593	1.929035	2.259324	2.445506	2.570391	3.130981	0.6245141	1.289371	2.064612	2.160415	2.449638	2.957174	1.031683	2.754349	1.411449	0.6691187	1.046812	3.027263	2.458156	2.970173	0.9512433	0.6584508	2.750594	3.061873	2.771911	2.118043	3.254562	2.748263	2.070125	1.484055	1.790261	2.015471	1.580888	1.286702	2.149568	2.307453	2.324443	2.595018	1.81322	1.804382	3.082568	0	2.846608	3.926047	2.080928	4.253567	3.530695	2.657258	3.361419	2.389124	3.007544	2.053688	2.221778	1.123564	2.348847	3.552928	2.042502	3.039683	4.245749	1.973022	1.45489	0.975383	1.043631	2.898511	3.074372	2.503617	0.8970726	2.46588	0	0	1.559048	5.392143	5.111246	6.814178	2.342119	3.212142	3.448996	0	1.735767	0	1.259939	2.345305	3.306023	2.781601	0	0	3.478547	2.64062	0	3.39896	3.651003	1.764364	0.7886354	0.7114657	0.6742393	0	0.5658566	5.26467	3.052144	3.226798	0	2.117214
6302	Chr1	24695020	24696178	20.38186	15.7659	20.55842	27.02441	24.2786	22.14997	19.02073	20.5356	6.32064	9.441125	10.18644	3.392462	23.44946	20.14104	16.22643	18.24726	11.13809	17.5791	24.64722	16.58559	20.45458	20.1415	18.18054	19.31806	15.54547	16.60718	8.183883	8.011657	5.563326	12.65381	13.59054	10.05294	19.45108	12.1811	17.51058	26.22516	24.94864	21.37915	20.48228	20.64703	20.04705	18.66844	24.08266	32.59115	17.19127	20.57298	20.46852	17.32877	17.3483	17.14772	15.56064	17.45791	18.79081	9.000157	8.461853	11.38608	17.41854	21.72261	25.51154	19.26581	22.0411	25.40135	43.29964	25.41903	28.7571	20.39686	20.17349	24.39668	26.56584	23.11984	24.10321	18.31713	18.84262	21.81182	19.05071	17.0925	17.12238	15.80282	19.17326	18.05312	19.14552	22.23945	21.61959	23.62197	20.8102	17.40911	20.62692	26.63927	18.80711	20.15834	21.41891	16.05603	16.79939	17.6871	17.69703	16.98242	17.84645	12.89894	10.93697	7.542143	8.635851	8.597635	22.99723	24.52853	21.40104	18.15735	21.92597	16.50032	19.83344	18.50575	19.9652	25.51648	23.14835	21.7905	24.46777	20.80642	17.64055	16.98792	20.23484	16.73231	19.98342	30.46067	39.47119	28.45247	35.08845	26.04409	36.24786	10.36951	12.77811	12.38941	8.030122	10.35023	6.897991	18.82503	22.42032	19.69629	21.41896	24.98259	10.39036	9.58107	8.410673	31.71014	21.10318	25.526	17.85196	20.87933	17.27205	23.75105	18.53293	14.94078	23.26125	29.20291	25.46355	12.40122	11.30424	7.870239	0	8.586481
6303	Chr1	24696375	24697033	7.349591	0	3.524301	5.770337	3.577898	5.725205	2.577002	6.331133	3.9504	8.411184	9.300666	8.594236	7.093252	7.498052	5.959708	4.992737	6.248198	7.296985	8.989999	5.154088	5.237697	7.105309	3.976993	6.627639	6.434806	4.9357	2.518118	8.397761	6.791593	10.63887	10.34063	8.796321	6.461715	7.398891	5.489802	7.290028	9.781625	8.11788	7.802773	9.157262	7.747652	6.103144	4.013777	4.053626	6.354749	7.300088	4.449678	8.951287	6.308474	5.191511	3.81077	4.682199	6.977695	9.9331	11.56174	12.08892	6.570694	7.967754	6.119003	6.978638	7.261353	9.746441	3.330742	2.762938	2.212084	4.384371	7.49301	6.571497	5.674256	7.011069	5.862944	5.35295	4.326824	5.666415	5.100673	7.509494	4.15088	4.01655	8.615831	7.435977	7.284323	5.748973	6.160421	7.852179	6.428282	6.849484	6.149156	6.659818	7.577359	4.396233	5.37392	5.960921	1.267878	4.848587	5.729775	3.821044	4.380491	0	8.390002	7.387167	6.34683	5.792091	8.540465	6.745346	8.12343	7.485923	7.95544	6.090247	5.906679	6.543105	5.138103	8.010238	8.245656	8.093612	7.309692	7.174627	6.547007	7.477936	6.203805	7.575653	6.917337	8.762658	7.625117	2.086514	8.223855	0	3.897619	12.02863	5.111246	18.17114	3.011296	6.067379	3.448996	8.688475	4.484064	0	4.567278	5.302428	9.563852	7.417602	0	9.060041	9.623979	4.401034	4.606958	8.578329	3.370156	1.492923	3.154542	9.249054	9.27079	3.27274	6.790279	9.593399	10.06077	7.555429	2.543028	10.2332
6304	Chr1	24697994	24698962	15.68418	17.78717	23.49534	22.79283	11.11704	13.23367	17.54816	12.33759	3.862614	5.321362	4.761055	7.463416	13.60235	14.87645	13.92268	14.02721	8.783699	13.41466	15.70024	14.00855	15.43742	14.09318	14.69053	13.85779	14.27125	14.1103	10.38724	7.239449	4.696314	5.641825	7.681608	5.890394	16.74771	14.07594	15.23893	19.88189	13.18871	14.50064	13.34685	14.08145	14.33316	15.61687	18.58553	15.40378	12.37504	17.25475	15.63744	14.80405	14.35178	11.95621	11.32646	10.83595	11.32345	6.475723	5.445747	10.26153	14.5671	15.26454	17.03907	14.61339	14.07289	15.20041	14.57199	14.55147	19.90876	14.61457	21.18216	15.0323	16.24901	16.19223	14.76593	14.13513	14.02728	12.57478	10.69298	8.294068	11.76083	11.72042	11.40687	14.91172	14.69757	17.47385	14.23871	18.71436	17.10577	15.12594	12.0648	12.88149	15.59082	15.7621	16.50561	12.88328	12.1505	11.26784	10.80679	13.05524	13.30371	12.89894	7.041609	6.457314	5.982668	5.520587	17.98746	18.2942	15.46253	17.52025	14.31009	14.80072	16.69043	15.06897	19.52479	16.66646	17.39909	16.59007	15.97627	18.59424	15.51883	15.44356	15.59648	13.43855	13.06608	22.53255	20.63267	20.86514	27.96111	18.44789	23.77548	12.02863	11.92624	7.640139	10.03765	12.13476	8.622489	8.688475	18.22555	15.13504	15.59174	18.25259	7.792768	6.490402	9.152792	9.060041	17.04488	22.22522	16.70022	14.40512	10.67216	18.32224	16.95566	14.22931	13.48479	15.8602	10.18542	9.359414	7.686881	5.666572	11.01979	7.645497
6305	Chr1	24712605	24712776	0.07576898	0.2021269	0	1.923446	1.150039	1.220126	0	0.7305154	0	0.3433136	0	0	1.08485	1.47568	1.702774	1.248184	0.5885984	1.216164	1.075359	0.7268585	0.7167375	1.644204	0.9739575	1.317996	0.5096876	0.6968047	0	0	0	0	0	0	0.06593587	0	0	0	0	0.06196855	0.1026681	0.7775034	1.258993	0.8077691	0.174512	2.107886	1.204058	1.382592	0.4449678	1.147601	1.892542	1.887822	1.79953	1.538437	1.591404	0.7134271	0.6702458	0.4217066	0.06198768	0	0.09413851	0.119293	0	0	0	0.1841959	0	0.5718745	0	0.9857245	0	0.5007907	0.7600113	1.589157	1.256175	1.08671	0.7374467	1.457066	1.03772	1.185211	1.779796	0.1192937	0	0.2269332	0.05811718	0	0	1.369897	1.478911	1.314438	1.199294	0.536126	1.612176	0	0.1056565	0	0.0725288	0	0	0	1.348393	1.704731	1.768789	1.538524	1.383651	1.328629	1.736733	1.59275	0.8246493	0.5665346	1.517312	1.123564	1.394628	0.7751843	1.210371	1.355039	1.40066	1.494714	0.1818613	0.08128192	0.05797949	0	0	0	0	0	0	0	0	0.4147802	0	0	0	0	0	6.516356	0	0.4146587	1.259939	0.1019698	0.1180722	0	0	0.7550034	0	0	0	0	1.685078	0	0	3.557329	4.045436	0	0	1.637897	0.6782542	1.810155	0	1.881968
6306	Chr1	24715218	24715709	0.7576898	1.212762	1.174767	3.077513	0.6389104	3.848088	5.276719	5.844123	0.8778667	1.544911	0.8857777	1.809313	4.172501	4.586574	4.557424	3.150179	3.078822	3.869613	1.720574	1.453717	0.8821384	1.761647	0.9739575	1.882852	1.720196	2.032347	3.777177	1.303101	2.023028	0.161195	0.6893751	0.3926929	1.318717	0.9925341	2.650249	2.840271	2.41793	1.921025	1.386019	1.641396	1.840067	1.077025	1.483352	2.432176	2.207439	1.161378	1.970572	3.098523	1.103983	0.9439111	1.693676	1.672214	1.346573	0	0	0	1.735655	0.7548399	1.788632	2.505152	1.606494	2.171487	0	0	0.7373615	3.93958	2.593734	4.271473	3.61089	4.507116	3.800056	2.007356	4.117461	1.630065	1.167624	0.784574	1.902487	1.316902	1.820246	1.829171	2.256206	2.723198	1.336695	2.159349	1.743263	4.851718	6.538343	4.469088	1.744428	2.037279	1.612176	3.941899	4.014948	4.165688	2.973681	4.245605	5.840655	5.06744	2.546965	1.39478	1.248557	0.5430085	5.9163	5.110111	4.762011	2.22985	4.36579	2.549406	4.768695	4.428162	4.404089	5.232494	5.976209	5.676516	5.602638	5.261393	1.879233	2.438458	1.855344	5.335895	4.493313	2.920886	0	0.1896831	3.289542	0	0	0	0	1.032451	3.345884	4.63976	1.724498	3.620198	1.446472	1.658635	5.35474	1.733486	2.479517	2.781601	0.4947455	6.040027	0.8116609	1.540362	0	1.456697	2.527617	2.035804	1.380112	0	0.1685598	0	0	0	0	0	0.847676	0
6307	Chr1	24719364	24721059	15.83572	25.06374	14.97828	14.52202	8.944746	20.179	20.98416	21.34728	16.67947	16.82237	19.81928	2.713969	21.78046	17.03015	19.28141	20.74363	21.77814	18.6847	7.957655	4.823697	4.906895	5.695992	4.788624	8.698776	6.498517	7.955187	22.97782	19.78783	19.29101	17.16727	17.82527	18.61364	19.91263	20.4823	21.86456	18.93514	18.02457	18.83844	17.86424	18.4873	22.56504	19.92497	22.68657	23.83532	20.53587	21.34723	21.29489	17.32877	17.82144	20.21543	22.33535	21.40434	16.52612	18.5491	19.68847	15.88428	20.95183	14.34196	20.42806	16.10455	20.7559	18.33139	13.73931	20.99833	20.35118	13.59791	14.98602	17.57875	13.41188	13.85521	10.09729	20.9936	19.88943	20.80273	23.59829	19.33414	23.95404	21.00458	22.5306	20.9957	18.56535	20.19705	19.00432	22.05154	17.65054	21.69003	17.20207	21.99492	22.51402	19.83666	21.11183	15.38302	15.42585	13.45312	12.18484	20.59118	20.28005	17.04503	13.18429	17.82219	10.97689	11.58418	27.6253	24.83514	23.08175	23.25414	22.21702	19.54545	23.30158	21.28162	24.29589	18.08763	18.00428	20.03261	18.38366	23.37733	15.15511	16.25638	18.3795	12.84567	16.7908	14.18716	10.76487	9.673839	15.3512	14.83066	29.62191	7.051264	0	8.053119	8.699299	6.781188	25.86747	0	16.05584	19.48896	23.15137	8.56546	23.37831	25.65254	21.27406	12.08005	20.05962	29.92703	23.03479	23.63087	23.16982	15.33639	23.4619	13.51785	23.09269	14.8532	29.42454	10.41235	15.82593	17.39323	25.43028	26.46518
6308	Chr1	24721787	24722811	4.243063	0	0	2.788996	2.044513	6.569907	3.804146	3.814914	4.389334	1.373255	5.425388	0	8.595353	9.691631	8.363624	7.667417	7.425395	8.439443	8.172727	4.889775	2.756683	2.172698	0.649305	4.933072	2.67586	3.832426	5.665765	6.418978	8.236613	5.15824	2.363572	1.335156	8.241984	7.669582	9.938435	5.775217	4.83586	6.258823	7.032762	7.515866	7.166578	7.62893	4.101033	1.783596	5.150691	7.908429	4.958212	3.098523	6.78161	6.607378	5.186882	5.618639	6.426824	5.158626	6.87002	4.779341	6.260755	4.61291	6.119003	6.024294	6.104678	7.271956	0	1.289371	5.014058	3.494789	1.729156	3.285748	0	3.004744	0	1.756437	0.4187249	6.365014	7.497375	9.414888	3.89145	5.267606	7.119184	9.662793	10.1207	8.396527	6.39289	9.095441	8.280499	3.367663	4.047546	3.24228	5.941957	7.184088	5.527461	9.518244	10.88262	11.26784	5.294602	4.245605	7.300819	0	8.464913	5.630778	4.942204	1.991031	9.065298	7.460762	7.451147	10.35287	8.052458	4.036559	3.684901	5.221266	6.97314	3.100737	3.101577	5.676516	6.47805	5.679913	5.57708	9.184857	6.841579	11.19879	9.932587	2.503617	0	0	0	0	0	0	11.07437	12.18292	9.703064	2.498333	8.622489	0	4.484064	6.42721	3.937309	6.424095	11.33494	0	0	0	6.493287	0	0	2.751539	5.75735	2.171524	7.097719	3.557329	9.945029	2.517492	14.14641	4.094744	1.92172	4.95825	11.86746	7.76312
6309	Chr1	24725939	24726242	0.6061519	0	0	2.788996	2.300077	3.472665	1.472573	2.191546	0.7022934	0	1.328667	0.6784924	1.752451	2.392995	3.105058	2.496368	1.901626	2.616596	1.505502	0.8590146	0.4962029	0.4697725	0.649305	1.280339	0.8282424	1.103274	1.573824	1.206575	1.734024	0.5641825	0.7878573	0	1.780269	1.985068	4.164677	3.408325	2.637742	1.673151	2.361365	1.20945	2.033759	1.077025	1.047072	1.459305	1.070274	1.659111	0.5721014	2.639482	1.892542	2.202459	0.3175642	1.471548	2.387106	1.317096	1.843176	1.686826	1.05379	1.258066	0.2824155	0.3578789	0.7711172	1.363492	0	0	0	1.461457	0.2881927	1.232156	0.7737622	2.420488	1.520023	2.509195	2.233199	0.1552442	0.6759928	1.793312	1.03772	0	1.375297	0.9145854	1.289261	1.588532	0.987992	0.2617393	0.4358158	2.911031	1.556748	1.489696	1.035754	0.536126	1.228325	2.403597	1.796161	1.707249	2.103335	2.122802	2.514726	0	1.04875	1.756389	1.664742	1.176518	2.385605	1.430831	3.137325	1.433475	2.182895	1.34552	3.413952	3.635059	3.743475	0.839783	0.7564822	0.8789443	0.6565592	0.3587313	0.8486861	1.137947	1.623426	1.317505	1.832799	0	0	0	2.741285	0	0.7795239	2.073901	7.666868	2.064902	0	0	1.149665	0	1.301825	0	5.35474	0	0.5903612	0.3090668	0	2.26501	3.246644	2.420569	0	1.456697	2.66804	0	0	0	0.6742393	0	0	0	0	0.3935119	0	1.999591
6310	Chr1	24729284	24730674	6.440364	5.659554	9.691827	5.962682	7.283579	8.259312	4.663147	3.896082	11.93899	9.956096	10.85078	7.68958	18.60936	15.55447	14.87423	11.70916	11.50031	11.24031	15.95832	16.2552	9.041919	8.455905	6.980029	9.941458	11.78653	9.639132	1.259059	10.32828	11.12665	4.110473	5.416519	1.413694	14.24215	13.98571	19.11966	16.66292	17.25523	8.923471	11.9095	11.14422	10.55618	8.975212	14.39724	12.32302	9.90003	9.788755	11.18776	9.525088	10.09356	9.439111	12.70257	10.23395	9.67084	5.926933	7.456485	7.731287	8.368336	5.619363	6.589695	7.515456	6.618756	9.493942	0	0	0	11.81874	10.51903	8.460802	0	6.343348	3.58291	4.014712	4.954911	15.67967	14.56457	15.80356	11.67435	9.613381	13.91477	10.57738	10.95872	13.16212	11.1585	10.3387	10.56853	9.760515	6.304831	9.201064	9.04922	5.039584	8.982124	11.63341	12.1505	11.19955	12.18484	13.58594	12.89811	1.382029	12.80973	12.29473	12.17343	10.04566	22.04299	24.11972	19.10407	15.60895	14.79518	13.73847	11.65079	12.95403	11.67083	14.34091	12.40631	16.48021	18.20857	19.37149	12.36657	14.46818	14.55285	14.49255	14.18941	8.345389	0	5.50081	9.868626	0	1.169286	3.733022	30.66747	13.42187	10.37224	0.3569047	2.586747	20.99715	4.918006	4.146587	14.96177	19.47623	11.21686	0	4.947455	6.040027	10.89945	10.56248	0	10.35874	8.565814	8.143216	16.16703	12.80638	18.37302	0	13.0147	5.732641	4.182568	4.564738	5.086056	11.17419
6311	Chr1	24731806	24732725	9.395354	12.734	15.27197	10.19426	8.689182	6.663763	10.43072	7.873332	9.568747	8.067871	9.964999	16.05765	13.26855	10.80836	11.16819	10.3421	10.27783	10.6138	16.7756	15.79265	10.9716	12.68386	10.7947	10.65694	11.53168	9.755266	11.64629	10.76265	8.092111	9.02692	10.43911	8.168013	12.52782	11.45926	12.87264	15.81084	18.02457	10.22481	10.52348	15.2909	15.88269	12.47554	15.18255	14.59305	9.966922	13.16228	12.14126	11.70553	10.33013	7.865926	6.986412	8.361069	7.834605	7.628182	8.796976	6.887874	8.306349	9.393563	11.57904	8.29086	9.446185	8.837446	10.40857	6.999443	9.143282	10.80207	17.29156	10.67868	13.92772	8.596907	9.663	9.284022	8.514073	14.20485	11.24606	13.00151	13.05798	11.45704	12.49902	8.708443	9.604992	8.926037	10.75168	10.66588	11.33121	9.189724	9.106978	11.91757	12.04746	12.86702	14.50958	14.61387	11.72787	14.13602	11.67714	13.16138	13.46595	17.04503	14.00831	12.4497	13.57805	11.22218	17.3672	18.19199	14.6782	15.2904	14.11606	14.44663	15.38988	12.68966	17.17595	13.82412	14.14622	13.69688	14.7507	16.62122	13.9427	12.19229	13.8571	16.46881	14.18941	13.35262	11.21341	7.587324	12.60991	13.02204	5.456667	8.295604	0.8518743	13.00889	10.37224	16.06071	13.22115	16.65291	9.691365	7.049198	13.07186	16.21319	19.24578	15.14427	14.10025	24.16011	11.2473	12.98305	6.910436	11.65358	9.548776	9.228978	12.02669	4.268794	17.86734	1.258746	16.9757	10.17836	9.947728	9.050775	0	9.409842
6312	Chr1	24734140	24734592	5.000753	1.819142	5.873835	6.635888	8.689182	5.725205	4.785862	5.357113	4.389334	3.26148	4.096722	0.2261641	5.090452	7.019453	4.857914	6.300358	5.161555	5.454312	6.495167	4.427229	5.458231	5.402384	3.89583	5.309642	3.758946	3.367889	7.869118	6.081137	4.190558	3.385095	5.416519	5.654778	5.802357	6.677048	7.477489	5.964568	4.945766	4.771578	4.363393	8.725316	7.457115	5.115871	7.853042	11.99873	7.826375	6.470533	7.246618	7.803687	6.229618	7.551289	6.986412	5.886193	5.875953	5.213505	7.205143	4.357634	5.640878	5.36775	6.777972	5.427829	5.39782	6.362961	7.077826	4.973289	5.456475	6.735411	4.034698	6.653641	7.995543	5.675628	3.58291	5.01839	4.815336	8.305567	8.234822	5.323895	6.053366	5.596832	6.350636	5.845393	6.57523	7.186217	6.741593	8.113918	6.537236	7.306116	6.460506	8.500031	5.778417	6.219061	5.066839	5.576345	6.445047	4.916877	5.077016	3.608764	4.867212	2.303382	5.693216	5.992388	6.710993	6.425601	7.299951	8.176177	6.386697	8.760123	6.645703	5.098812	4.877075	4.097702	6.45933	5.878481	6.278802	5.969497	5.996574	5.500547	3.637226	4.145378	5.218154	7.707404	6.207867	5.007233	2.691218	8.725423	7.675598	4.702404	10.91333	6.221703	6.814994	6.607688	9.703064	5.35357	6.897991	10.13655	2.892945	4.561246	7.244648	5.302428	8.38313	5.563202	9.400164	5.285024	5.21782	8.802068	4.031088	9.387605	5.055235	6.243132	7.689195	14.94078	6.068153	2.517492	9.619562	8.30648	7.008627	5.981381	5.933732	8.351235
6313	Chr1	24737142	24739946	41.5214	33.35094	36.12408	25.0048	26.45089	19.99129	16.56644	19.31807	30.37419	22.48704	34.43461	38.4479	33.79726	32.98345	32.55303	27.46005	29.88269	26.16596	46.24043	38.65566	31.92238	31.76837	26.45918	29.14655	25.80294	25.08497	29.90265	33.88062	28.53914	18.85982	16.74197	20.89126	34.15478	33.5657	39.28048	45.63368	35.93923	32.71939	31.21109	43.97214	41.1594	32.13126	44.32606	36.15835	34.91767	32.73979	33.18188	43.26456	33.82919	40.7455	30.90958	27.4912	33.35828	28.64684	29.07191	22.49102	35.02304	32.03876	27.39431	36.74223	35.08583	39.38976	20.81714	19.34057	19.61382	36.21872	39.77059	38.60754	29.40297	40.56404	26.70897	22.16456	28.54308	42.4593	37.54833	35.47395	36.14724	27.32571	35.75772	42.58787	42.99684	47.80725	44.75023	52.02069	40.63982	23.97319	20.15989	26.1135	38.48644	35.27709	36.31235	38.45755	37.82503	36.46684	35.53911	31.09906	35.12505	22.57314	45.3959	44.323	37.61277	43.98369	53.05585	51.30551	43.02617	52.08291	46.51992	39.72824	40.80486	35.29311	37.14115	46.83405	41.53087	44.38669	48.89177	44.12396	34.37179	33.48815	35.65738	39.45927	41.14929	46.73418	35.8829	43.05807	12.06165	22.42685	22.21643	28.61983	39.18622	40.2656	42.49273	39.61642	35.92704	65.8876	23.86679	11.81777	28.50611	48.02776	37.31083	11.43547	27.211	21.14009	30.03145	37.62884	7.486306	46.77617	41.14399	28.7727	48.8954	34.15036	48.88235	26.18192	61.11251	34.62983	30.97361	27.93935	0	37.05125
6314	Chr1	24743546	24744579	27.3526	28.90415	43.17268	28.467	25.04529	24.02709	23.19302	24.26934	23.61461	26.60681	23.58383	25.33038	21.69701	19.62256	17.32823	22.58619	20.55567	19.42177	23.48584	22.13615	22.6048	21.08104	24.18661	18.03772	21.59801	21.54288	34.93888	16.79552	16.76223	19.3434	19.10554	20.73419	23.27536	18.49723	21.86456	26.50919	27.47648	22.86639	19.66093	28.9404	24.21141	24.86134	28.79449	32.59115	23.01088	20.9601	22.75692	25.36198	19.63513	19.42884	18.948	20.20034	16.95457	20.08572	24.63153	18.83623	23.74128	21.89036	25.04084	22.48672	22.61944	21.10887	33.93193	28.73456	24.18546	29.80102	34.58312	29.65388	28.6292	26.70884	25.62324	23.00096	23.72774	24.45097	21.75468	19.89455	27.49958	23.24331	21.398	22.54652	23.78686	29.50131	22.25888	25.65045	22.44451	23.57364	28.64417	25.41246	23.11367	28.73635	24.72003	21.53623	25.25191	18.16513	19.87289	19.63592	18.73877	21.65179	22.47322	18.85536	20.75726	25.97391	27.05276	31.06947	24.76246	33.76629	22.02299	25.49406	25.36079	27.95691	24.22249	27.32525	26.93076	24.5372	23.76744	27.86147	19.45916	21.53971	19.36515	21.93646	22.34832	37.97152	39.91973	44.76521	26.86459	28.21443	19.4881	18.25033	21.29686	15.28028	16.72942	12.13476	17.81981	55.02701	21.69709	16.79368	30.71101	23.14714	23.49638	27.50694	28.94261	28.69013	23.53817	35.20827	25.91414	24.44014	18.95713	32.30142	26.61645	41.26501	30.50933	28.69941	40.74167	29.13118	30.86057	21.48575	17.8012	24.93608
6315	Chr1	24748594	24750483	34.32335	28.90415	28.78179	32.79475	32.45665	32.47411	30.55589	28.97711	26.68715	34.33136	30.8915	26.91353	28.79026	27.28015	27.79528	27.34118	27.1208	27.38212	32.26076	30.66021	29.38624	29.00845	22.72567	27.79089	26.50376	26.42051	35.25365	25.4346	23.91508	22.4867	21.17366	22.85473	26.24248	26.07658	35.30511	35.03	32.42224	29.12522	30.38975	34.6421	33.99282	26.47688	36.64753	45.07632	27.9609	27.15412	27.3973	35.57563	28.38813	30.83443	29.0042	27.82564	27.66595	28.64684	26.64227	33.03368	21.75767	21.80649	24.00532	23.08319	20.62738	23.48236	23.52336	25.23484	23.59557	38.12497	39.19421	35.65037	37.39851	34.97188	25.94896	29.94306	32.59075	32.75654	32.69347	32.3917	31.1316	27.32571	34.05882	26.7218	25.72075	30.18211	28.18683	27.6135	26.91162	33.16292	32.69172	36.19085	32.27192	33.56149	34.93048	27.49715	34.54968	24.44781	27.92359	28.55169	33.66489	10.59556	39.55287	33.31974	31.1619	37.01508	36.88145	40.47208	32.71782	38.86309	34.73229	32.00921	32.73059	30.73277	38.16877	36.95045	36.76503	35.26764	39.26224	40.59643	32.18945	28.28611	29.6855	29.70974	35.59177	43.81329	30.05193	35.28106	42.21579	32.55511	46.38167	23.22769	51.11246	40.88507	24.09037	22.48499	40.23828	62.2674	27.04903	23.63555	34.64832	29.57123	38.25541	20.08934	12.86338	17.36508	30.49526	38.289	19.0037	25.89684	28.92718	35.69443	38.44598	20.63251	40.2858	45.81836	74.69307	32.99193	28.93885	29.6708	6.781408	37.52175
6316	Chr1	24750645	24751099	4.924984	6.872316	12.04136	5.86651	4.727937	7.039186	10.55344	9.4967	5.706134	10.12775	7.750555	2.261641	7.176702	6.620621	5.609137	6.835294	7.244288	6.854744	6.194067	8.061522	5.513365	6.576815	5.519092	9.075346	6.052541	7.89712	7.554353	6.225926	3.973805	6.4478	6.105894	6.204548	6.197972	6.857509	5.963061	10.79303	7.583507	6.81654	8.110777	5.615302	5.326511	3.141324	7.940298	9.890848	5.150691	5.696281	5.593881	9.295568	7.885593	7.787267	8.362523	6.889521	8.018228	7.024513	8.126731	7.731287	5.392928	4.109684	5.460033	5.010304	6.040418	5.605466	8.326854	4.789093	9.290755	5.90937	6.628432	9.200096	5.416336	6.510279	7.274393	7.862145	9.072373	7.529346	6.882836	6.052428	9.512433	8.362325	6.997834	5.169396	7.21986	6.505417	5.521132	6.347178	7.626776	9.360961	8.095092	9.288693	7.250278	12.3309	10.51753	6.633928	7.078987	8.672825	7.25288	7.642089	9.004343	11.51691	0.8989288	0.9815118	1.196534	1.629026	7.729359	8.380581	8.459572	9.715773	7.082282	6.585965	8.291027	8.261497	8.734776	9.560606	8.170007	7.068177	5.515097	8.370398	9.153685	8.128192	8.870861	7.378027	5.261906	12.10081	7.625117	5.50081	6.579084	7.957915	12.08262	3.733022	7.666868	4.955766	6.022592	6.067379	6.323159	1.448079	6.219831	6.841869	6.457186	6.831974	8.619274	9.58107	10.8844	7.550034	7.652803	7.921861	13.245	9.873171	10.11047	5.293091	11.0409	9.249054	6.910952	9.566471	18.67327	8.30648	8.930347	5.666572	20.34422	9.997957
6317	Chr1	24754224	24754595	1.060766	3.031904	0	1.538757	0	3.566521	2.699717	3.571408	2.194667	1.029941	1.660833	3.618626	3.588351	3.31031	2.704405	3.150179	3.305206	3.316812	2.279761	1.123327	1.598876	1.585482	0.8116312	2.259422	1.210508	1.625878	0	1.93052	2.673287	0.96717	1.969643	1.178079	2.307755	2.526451	3.407463	3.313649	2.857553	2.726616	2.412699	1.382228	2.324296	2.154051	3.402985	1.135015	2.475008	2.378059	1.589171	2.180442	2.996525	4.011622	2.117095	3.946425	5.263875	1.536612	2.26208	3.514221	1.115778	1.006453	1.223801	2.863031	3.662807	2.878483	0	0	3.096918	1.779165	0	1.807162	0	1.836232	0.7600113	1.923716	2.442562	2.949641	3.011241	2.80205	2.421347	2.633803	3.923641	3.459519	4.125634	3.479642	1.917867	2.355654	0	3.253505	4.981595	3.943313	1.853455	1.501153	2.303109	1.153727	2.218787	2.595018	1.668162	4.564025	3.488169	2.303382	5.16884	4.752583	4.734111	6.154096	2.910438	2.555055	2.689136	2.22985	3.250088	1.34552	2.546917	3.370691	2.128643	3.552928	3.025929	3.259419	2.451154	3.766679	1.818613	2.763585	2.956954	3.557263	1.418941	1.669078	0.4485363	0	0	0	0	0	10.22249	2.890863	3.680473	0	2.011914	1.448079	1.157178	0	2.0474	1.937426	3.306023	0	0	0	5.101869	1.32031	0	0	1.123385	0	2.563065	0	3.371196	0	2.829283	0.9359414	0	0.9444286	0	1.529099
6318	Chr1	24754939	24755458	4.546139	7.074442	4.111684	6.251199	6.900232	7.133042	8.099151	9.740205	4.301547	8.239528	5.757555	2.487805	7.009802	6.381321	5.308648	5.943734	6.746243	4.90151	4.989665	6.739961	5.678766	4.991333	4.382809	5.121357	5.096876	5.342169	9.128177	6.949871	6.430338	7.011983	5.515001	8.482167	6.593587	7.037969	8.329355	7.006001	6.814166	6.506697	6.570756	7.515866	6.00443	6.192896	10.38347	8.431542	8.027051	7.134177	4.513245	8.262727	7.570169	7.47263	8.574233	7.692184	6.54924	6.914755	8.461853	7.731287	6.384731	6.290332	6.024864	5.726062	5.590599	7.928452	8.535025	8.104619	10.76548	4.193747	3.026023	4.682192	4.900494	4.256721	7.274393	5.35295	6.001723	7.606968	6.575566	6.949084	9.166526	7.045423	8.009082	4.930808	6.704156	8.850393	6.160421	6.608917	8.498407	7.249037	7.939417	6.835076	6.814171	10.40084	8.905353	5.287913	4.648887	6.009516	6.092419	7.429809	6.002895	15.20232	1.348393	1.808048	1.352603	1.448023	8.969874	6.847548	8.235478	11.78635	7.470352	9.985173	6.719525	6.410921	7.266746	6.976659	6.35445	5.566648	5.121161	6.875684	8.789963	7.315373	7.305415	4.874768	6.73997	10.01447	6.279508	3.414296	7.675598	7.957915	7.405477	5.392143	22.14873	6.401197	5.018826	8.208807	8.047656	5.068277	2.60365	6.219881	4.409786	7.851672	10.03614	8.344803	10.38966	1.510007	5.913529	10.12238	8.638045	10.19688	7.021159	5.835972	8.872149	7.826123	6.742393	4.279737	10.18542	6.785575	9.043389	4.486036	1.695352	8.233612
6319	Chr1	24760269	24761027	3.939987	8.489331	3.230609	8.366989	6.13354	7.696177	6.258435	6.331133	7.286294	5.664675	5.093222	6.332595	6.342202	8.375484	7.061503	6.359796	8.738422	7.849787	5.419808	8.722302	6.009568	5.695992	5.843745	8.698776	7.709026	6.677712	12.27582	10.23176	7.730856	5.561228	6.007412	5.262085	8.241984	7.037969	8.329355	13.15992	8.462754	9.419219	7.751439	10.53949	10.36248	8.346947	10.47072	11.99873	9.56557	10.17588	8.200121	9.410328	7.964448	6.135422	5.610301	6.153747	7.650981	6.750118	7.288923	10.4021	6.074792	3.941942	5.365895	6.083941	5.911898	6.009464	2.706228	5.710072	4.424169	8.959368	4.611083	8.460802	8.769305	8.263046	5.428652	8.196704	11.44515	10.94472	8.664999	7.397412	12.10673	9.810916	6.269736	5.885158	5.866136	8.396527	6.974061	7.655875	9.043177	8.504776	9.262653	9.025806	7.141252	10.61529	10.13368	8.941381	4.8602	8.741115	9.718859	6.686828	8.030901	7.370822	6.14268	6.767265	5.618505	8.145128	8.969874	7.86957	9.467998	12.90127	9.119651	9.418639	7.911699	11.63219	9.542192	10.85258	11.34723	8.166858	7.17838	10.40321	12.54843	9.347421	9.798533	8.03678	8.040666	5.007233	1.345609	5.690493	8.223855	11.93687	6.625953	3.733022	8.518743	3.510334	6.022592	4.282856	11.78407	7.964435	8.38954	2.487952	9.922018	8.157581	12.98795	13.28987	11.87389	9.060041	9.508028	18.48434	8.638045	6.312355	7.582852	8.007496	13.20964	12.09492	8.427991	4.279737	14.71227	8.657458	9.043389	7.24062	12.71514	12.11517
6320	Chr1	24768835	24769749	3.939987	6.468062	3.524301	7.886128	9.072528	13.60909	11.16701	11.85058	10.00768	12.53095	11.18294	9.498893	12.26715	9.532098	8.313543	8.856164	9.236467	9.102805	7.742583	7.202507	7.828978	5.695992	5.924908	8.020949	7.008205	7.200315	12.59059	10.0387	8.525617	7.73736	8.469466	6.832857	7.714497	9.47419	9.749131	8.99419	7.803319	8.737565	8.880787	6.392806	9.587719	5.564631	9.947187	11.18801	10.56895	9.56754	8.645088	5.738005	5.756483	5.820785	5.398591	6.555078	5.937161	7.079392	7.875388	8.855838	4.711063	4.277426	4.42451	6.203233	6.554496	5.706465	2.914399	0.1841959	6.636253	4.003122	2.737831	5.175054	6.190098	4.590581	5.754371	5.52023	6.908961	9.625143	8.664999	8.40615	10.80958	10.14014	9.910228	5.845393	5.285969	7.640083	4.475023	4.449568	7.19096	7.705669	7.394555	6.39693	6.160011	7.827439	7.293177	7.306935	8.875147	9.697174	8.558398	11.56927	8.679862	13.35961	14.45777	13.01795	12.3295	11.94619	8.349617	9.095997	9.18788	7.645198	7.95544	7.223317	8.345217	8.063221	7.927359	7.42885	7.943063	6.518837	7.397233	7.533358	10.00237	9.509984	8.001169	7.575653	8.631891	6.259042	7.625117	4.742078	8.223855	14.10721	15.20072	2.903461	11.92624	6.814178	16.06024	10.70714	14.0834	7.964435	7.377009	4.768575	7.087155	7.545763	10.03614	7.726669	4.452709	5.285024	7.073045	10.56248	0	3.884526	7.161582	3.528727	8.67499	14.94078	7.079512	5.034985	7.356136	5.147678	5.539076	5.666572	10.17211	8.233612
6321	Chr1	24769904	24771663	10.83496	6.063808	8.223368	26.15886	21.46739	28.53217	25.40188	24.26934	22.21003	24.71858	24.9125	15.37916	19.86111	18.18676	20.18288	22.82394	25.85305	18.90583	19.31344	20.81458	20.12378	21.72698	18.34287	21.80343	20.57864	17.88465	29.58788	16.84379	17.26799	21.60013	15.75715	16.4931	14.7037	10.55695	17.13197	18.74579	15.60664	14.68655	14.4762	12.872	13.46154	13.55257	21.29047	19.61955	14.04734	16.36989	10.23426	23.18154	19.08313	14.39465	22.12364	19.99968	18.66839	22.33576	23.20726	30.36287	16.42673	11.3226	19.01598	12.88364	16.64328	16.1599	13.32297	16.57763	18.13909	11.88228	20.46168	20.8645	14.70148	9.097697	19.21743	16.97889	17.02815	17.23211	16.96127	16.98042	23.69461	22.65071	15.57322	13.28137	16.18022	13.16212	17.02833	15.31175	20.48334	20.89093	20.31557	25.76298	18.80711	20.26556	17.65717	9.229813	15.10888	20.48699	19.72783	18.99908	15.98068	13.35961	18.05349	18.64872	20.65321	25.2499	24.0469	27.799	18.59985	20.06865	24.35141	21.59913	16.14854	19.43104	26.13093	19.8318	24.58567	19.81287	15.80119	14.34925	18.12551	18.61356	21.04655	13.70205	15.13537	30.46067	61.89801	9.863522	43.86056	30.74649	38.58643	21.15379	34.07497	35.72281	35.13179	37.47499	30.75354	19.54907	41.07982	30.89207	32.9159	30.59093	23.14216	17.92587	29.9321	29.44513	14.03014	26.18615	31.09696	21.6886	14.88486	10.0433	19.71589	27.0357	20.5643	17.62245	13.58056	23.74951	27.4693	21.32835	16.95352	21.05452
6322	Chr1	24773430	24774788	16.74495	20.81907	13.21613	14.52202	23.63969	17.92646	16.1983	14.93498	17.1184	13.9042	14.06172	11.53437	16.1893	16.31225	17.07782	14.97821	19.19736	17.24742	18.23808	18.3697	14.55528	15.97227	15.58332	16.79504	13.76157	13.64576	21.08924	20.2222	13.29418	10.71947	13.29509	14.52964	15.49493	12.00064	17.79453	19.31384	15.49673	14.87245	15.91355	16.15479	15.20477	14.09108	25.65327	31.94257	15.71964	19.24569	14.62037	22.83726	16.71746	14.94526	19.47727	19.46457	17.81148	13.88439	10.64015	9.980389	16.86065	14.42583	15.81527	16.16419	15.87216	17.0184	11.44942	8.841402	19.1714	11.43749	14.12144	14.12872	15.99109	15.10719	10.74873	14.30241	15.14388	20.72511	14.9333	18.43749	16.34409	16.32958	15.41142	19.04723	16.69593	19.66754	20.92218	19.04153	21.24602	14.89763	16.96856	17.96398	15.64534	15.86933	17.73394	15.67145	15.53151	19.53093	17.1168	16.23944	18.81989	17.96638	18.95241	17.9255	19.61275	14.38973	21.37502	31.06947	21.56911	21.0243	22.41106	20.74933	18.91221	21.28162	22.09384	18.66902	21.48409	20.87493	19.74055	19.43128	18.06489	15.281	17.68374	19.56495	21.99359	35.88517	20.18413	11.95004	25.76808	18.44789	17.14952	13.68775	21.29686	14.66081	28.10543	21.77118	23.85555	31.1337	19.52738	12.23243	19.68654	21.51562	27.15662	16.07147	16.3266	6.79503	11.59516	28.82677	20.15544	24.76385	16.9912	15.47211	15.37839	14.22931	19.04726	14.8532	25.46355	16.96394	12.20858	10.93963	44.07915	19.87829
6323	Chr1	24775401	24776294	8.258819	11.52123	6.461218	11.92536	15.07829	10.13643	13.74401	12.09409	10.18325	9.097812	8.193443	15.37916	10.59815	10.44941	10.71746	11.82803	11.04754	11.64569	10.36646	11.96013	9.924057	7.809968	8.278638	8.811747	10.51231	6.561578	13.22012	9.266495	8.670119	5.80302	7.977055	7.539704	6.593587	9.113268	11.92612	10.31965	10.44106	9.914968	9.29146	10.71227	11.33094	11.39852	12.3031	13.13375	9.966922	12.05621	10.42496	13.54169	14.82491	10.38302	15.6665	12.17372	11.93553	9.219673	12.39955	10.4021	11.03381	8.890336	9.507989	9.841669	10.08878	10.55444	10.2004	14.36728	12.53514	7.243744	8.357588	8.296515	6.705939	9.598488	6.188663	10.2877	8.30471	9.547521	11.24606	11.82465	12.9715	11.19366	11.73047	10.25926	11.92566	12.93519	9.821803	10.40414	12.3118	9.817594	10.04103	8.58766	10.08497	9.114142	10.28722	8.460662	11.09393	12.01903	9.0661	11.56927	11.19459	2.303382	10.41259	10.69331	14.3584	12.4892	13.45481	14.20611	10.70052	10.98997	11.73913	12.25131	10.94632	13.28449	16.44193	12.85514	11.87677	12.45171	10.81134	12.85454	11.15416	11.05434	12.92943	11.26467	10.99679	17.52532	9.867799	6.828592	14.25468	11.57515	19.4881	12.85819	15.33374	13.21538	14.3873	17.84523	12.93373	13.75675	14.75402	8.085845	12.2844	14.98956	12.98795	12.67174	17.81084	24.16011	12.87062	18.26429	17.27609	12.94842	12.21682	9.77186	12.42101	27.74716	11.12495	4.279737	20.37084	14.27311	12.77379	14.00902	9.324436	16.82009
6324	Chr1	24776876	24777153	0.9092278	2.223396	0.8810752	0.8655506	0.3833462	1.313981	1.227144	2.272714	1.84352	1.201598	1.439389	2.261641	2.086251	2.911478	2.554161	2.02087	1.992179	2.87457	2.537847	2.37881	2.315613	1.468039	2.191404	2.447707	1.401641	2.845286	4.406706	2.557939	2.601036	1.531353	2.166607	0.942463	1.582461	1.263225	2.555598	3.029622	1.758494	2.912522	2.207363	1.727785	3.389598	1.70529	2.443169	5.188641	2.408115	2.212148	2.669807	4.131363	2.759957	0.9439111	3.599061	2.541765	2.631937	0.6036691	1.675615	0.983982	1.363729	0.5870977	1.223801	1.550808	1.606494	1.312992	2.081714	0.9209794	2.359557	0.826041	0	1.971449	1.289604	1.168512	0.7600113	2.258276	2.093624	2.173419	2.51961	3.082255	2.07544	2.172888	3.923641	1.47129	1.676039	2.118043	1.685398	1.832175	0.8716315	4.052611	2.72431	4.907234	2.289562	2.787855	2.917271	4.134187	3.592322	3.346208	2.103335	3.184204	2.920327	2.764058	3.370983	2.634584	2.861276	1.90053	3.148998	3.474875	3.305396	3.344774	4.511317	2.195322	3.088814	2.974139	2.715855	4.651106	4.160652	3.479155	3.895584	4.185199	2.303576	1.625638	2.087261	4.347766	3.48823	1.251808	0	0	2.193028	3.978957	1.94881	2.488681	3.407497	0.825961	1.003765	1.427619	2.011914	0	2.748298	1.036647	2.519877	2.243335	4.014456	1.236267	0.7421182	0	2.20308	3.740879	2.303479	2.751539	3.651003	0.5428811	2.365906	1.422931	3.202636	0.2517492	10.18542	0.8189487	1.130424	1.574048	0	1.17623
6325	Chr1	24777915	24778452	3.71268	3.840412	3.230609	6.73206	3.577898	4.786646	7.24015	5.844123	3.68704	6.694616	4.871777	7.237252	5.173902	5.942605	7.462156	8.202353	7.153734	7.812934	6.237081	6.277414	6.285236	6.459372	5.681419	6.213411	6.625939	5.806706	9.128177	5.984611	4.479561	4.51346	4.628661	4.241083	4.813319	5.052901	5.868409	6.248595	3.407083	6.134886	4.517395	6.997531	6.00443	4.577358	6.631458	12.32302	7.960159	7.410696	7.945853	9.180808	5.99305	4.483578	6.986412	5.217307	6.365616	5.433022	4.859282	7.30958	5.082989	4.109684	3.483125	5.427829	6.618756	4.94897	9.159539	3.868113	8.99581	3.049997	2.593734	3.53218	3.35297	3.255139	3.58291	2.760115	4.257036	9.314655	7.989006	6.276592	9.685386	6.979578	8.73718	5.487512	5.221506	4.992529	5.404898	6.543483	5.883513	2.682715	3.424846	3.855684	6.269038	6.969638	7.293177	4.999482	5.705452	6.282676	4.786901	6.049987	7.057458	3.224734	9.963127	9.970093	8.323712	9.412148	8.445041	10.52683	6.89091	8.282298	7.615879	7.435767	7.044663	8.261497	8.95498	3.165336	3.706763	3.625645	3.020172	4.005833	3.515985	3.169995	3.072913	4.677142	5.439274	9.179928	3.139754	3.224613	3.837799	0.7234468	6.236191	10.78429	0	3.097354	4.684238	3.212142	5.46091	20.27311	7.377009	4.768575	9.134556	7.341823	6.257829	4.017868	5.194828	5.285024	5.333772	11.88279	10.94152	7.283487	5.616927	2.578685	11.43521	9.249054	10.11359	0.2517492	8.487849	7.253546	7.234711	6.532298	8.47676	10.35083
6326	Chr1	24780363	24781590	4.697677	4.042539	0.2936917	8.847851	9.072528	7.133042	9.449009	8.116837	6.05728	1.716568	7.307666	3.166298	6.008402	8.535017	10.51713	9.866599	11.54558	12.12479	6.796267	9.845629	8.490582	8.27974	7.953986	7.154837	7.390471	6.851913	10.07247	8.05992	8.164362	6.286605	9.355805	7.461165	9.494765	12.36156	13.44055	12.87589	11.43021	9.233314	10.21547	5.960859	5.713893	5.564631	6.544202	11.02586	3.946634	4.258385	5.085346	6.426565	4.967923	4.404919	5.716155	3.678871	5.875953	2.963466	3.853913	5.341616	6.074792	7.045172	5.742449	8.589093	9.510445	10.75643	2.914399	2.762938	7.963504	4.892704	3.026023	6.735784	6.190098	3.505535	6.188663	5.18567	6.560023	7.917456	6.268297	8.630314	5.793936	4.54331	5.703437	10.06044	12.05459	9.077326	9.821803	9.160876	10.02376	6.164536	5.993481	6.221672	9.812407	10.29362	10.90138	5.672489	6.339391	8.672825	7.325408	9.764891	8.923223	0	5.393573	7.542143	5.566482	5.430085	10.01954	8.891593	10.86859	13.3791	12.36974	7.789851	11.54241	13.08621	12.33145	10.0128	9.002138	6.701951	7.353463	7.652935	3.394744	6.33999	4.696338	8.234406	6.089622	12.51808	0	2.845247	10.96514	14.46894	14.42119	2.903461	23.0006	7.020668	9.368476	11.77785	17.24498	0	3.037592	5.183234	13.38685	9.687128	11.33494	10.1992	4.205337	24.16011	11.71111	5.941396	1.727609	5.664934	1.965925	5.293091	7.294878	6.403192	8.427991	0	0	3.158802	3.504313	4.800846	5.933732	2.117214
6327	Chr1	24787932	24790044	6.440364	5.659554	0	9.809574	25.04529	13.32753	2.331574	6.98048	8.42752	7.03793	6.311166	0	13.60235	14.67704	16.37668	13.73003	12.4964	16.14182	21.16306	15.72658	10.30999	11.03965	12.49912	13.6695	8.473557	10.27787	29.58788	28.52343	21.09729	21.19714	18.12072	28.03827	13.38498	14.79778	16.37475	15.90552	20.66231	12.57962	15.34888	15.20451	13.94577	13.28331	18.67279	18.97097	15.71964	18.02901	11.37846	13.19741	18.53114	19.66482	15.6665	17.32414	15.30196	15.20148	13.06979	15.04087	15.99282	11.07098	14.12078	15.98526	17.4144	24.03785	0	0	1.032306	6.544786	4.466987	9.117952	19.08614	5.842558	0	1.338237	3.698737	19.40553	13.88858	16.13981	8.30176	9.876762	13.02487	18.60982	23.85132	23.29847	24.17675	26.3048	22.55347	10.55962	7.939417	8.149514	10.08497	10.61529	13.89542	26.63186	27.47069	30.04758	25.45761	15.49646	15.89956	5.988793	8.914377	10.89995	8.94799	2.353037	16.1744	7.665166	16.91914	6.211724	13.48544	13.4552	11.00051	11.89656	16.22173	31.07197	28.21678	19.41002	24.16138	19.49107	8.304999	8.778447	7.595313	22.26583	30.6846	24.20163	5.830972	0	0	14.46894	27.28334	20.32423	17.88936	36.96175	21.74825	21.77118	25.29263	0	7.666304	6.219881	11.96942	15.60137	42.15179	19.78027	38.34278	0	13.56633	30.36713	0	13.43399	14.74443	4.343049	18.13861	29.88156	23.59837	9.566471	19.23912	17.31492	11.07815	11.01833	0	9.527465
6328	Chr1	24792383	24793782	2.576145	2.829777	2.055842	9.424885	7.155797	9.948716	8.221865	11.2824	6.935147	4.291421	5.093222	4.297118	13.352	10.92801	10.46705	13.8489	11.68141	13.04613	7.570526	8.193678	6.34037	6.811701	5.032114	10.99586	9.110667	8.245522	16.053	14.28585	13.79994	7.979153	12.11331	9.346091	9.362894	11.45926	13.06194	12.59187	7.583507	8.11788	9.394128	7.775034	10.07195	7.62893	9.859931	11.5123	9.90003	11.39256	7.81872	13.65645	9.778135	8.57386	8.574233	7.759072	11.07862	10.53677	10.89149	8.855838	5.888829	3.606457	7.154526	4.831365	4.819482	6.61546	0	0	0	6.036453	4.611083	8.296515	6.96386	7.261465	7.708686	11.04046	10.53791	5.744037	5.223581	7.789699	8.474713	6.518663	5.298938	4.533162	6.833082	6.959283	4.300671	5.103916	2.614895	13.69897	11.75345	12.6186	10.52108	13.51037	11.82262	5.960921	8.135552	9.014275	6.382534	10.61401	10.05891	10.59556	8.764555	10.59	10.19655	10.95067	8.922162	6.745346	7.899336	7.963748	6.548686	6.515148	8.236837	10.04598	10.056	9.560606	7.716118	9.045802	7.616086	8.489975	14.97325	10.64793	13.2773	7.509778	9.045749	0	0	0	6.579084	0	0	0.4147802	17.88936	7.433649	3.345884	2.141428	0.5748326	5.792316	8.244893	8.915162	14.64679	8.055612	20.4265	25.96161	15.08974	11.32505	7.652803	11.00258	11.51739	10.8443	8.565814	5.428811	0.9857943	6.403192	4.213995	2.769242	22.63426	6.668582	8.817305	5.194358	24.5826	14.58526
6329	Chr1	24796948	24797209	0.7576898	0.2021269	0	1.538757	1.022257	2.627963	0.9817152	1.461031	0.52672	0	0.2214444	0	3.421451	2.432879	2.103426	1.78312	2.12801	2.800863	2.451818	1.651951	0.7718711	0.7046588	0.7304681	1.694567	1.465352	2.148481	0	1.640942	2.16753	2.095535	1.37875	0.5497701	1.648397	3.067833	2.650249	2.840271	1.538683	2.478742	2.720704	2.246121	1.065302	0.9872733	0.7853042	0	3.679065	2.599274	3.686876	4.131363	2.602246	3.461008	2.540513	2.407988	3.672471	1.64637	1.005369	1.26512	0.9298151	0.7548399	0.8472466	0.2385859	0.8996367	0.656496	0	0	0	0.9531242	1.873253	0.6571497	0.2579207	0.5007907	1.302876	1.003678	1.186387	2.095797	2.335248	3.36246	2.940207	2.172888	2.426995	1.153173	0.9024825	0.9077326	1.394812	0.8506527	0.9805855	2.96811	3.269172	3.680426	2.235048	2.466179	2.303109	0.9614388	1.479191	1.365799	1.81322	1.910522	3.244808	0	0.4494644	2.221316	2.809253	2.624541	2.003908	3.066066	2.352994	1.9113	2.085878	2.69104	2.00502	3.106323	2.936059	1.744165	0.1512964	2.124115	1.269348	2.451331	2.485438	1.950766	2.319179	1.515131	2.837882	0	0	0	0	4.702404	0.7795239	0	5.111246	0.4129805	1.003765	0	0.5748326	0	2.60365	0	3.307339	2.141365	1.771084	0	0	0.7550034	2.319031	0	1.151739	0.647421	3.229733	0	2.760224	0	2.359837	0	1.131713	0	1.582593	1.337941	0.847676	3.058199
6330	Chr1	24801536	24801832	1.818456	3.840412	2.643226	2.596652	0	2.534107	2.577002	2.922061	3.862614	0	3.210944	0	3.922151	3.31031	4.156771	3.090742	2.761885	3.316812	2.580861	1.321561	2.205346	2.231419	0.8116312	2.523022	1.911329	2.380749	1.259059	3.426673	4.551812	3.2239	1.772679	2.19908	2.901178	3.789676	3.028856	2.272216	3.077365	2.788585	3.901386	1.382228	2.614832	1.70529	2.530425	4.053626	3.745957	2.875792	2.415539	3.672323	3.233093	4.955534	1.905385	2.140434	2.509522	3.237861	2.26208	3.092515	2.045593	2.600004	2.259324	1.073637	1.927793	1.66649	0	0.7367835	0	2.414581	2.449638	3.860754	0.7737622	2.253558	0.4342921	2.174636	2.372774	0.4657327	1.905071	3.138296	1.29715	2.172888	3.033743	2.187052	1.998354	2.798842	2.499039	2.224784	2.614895	3.881374	2.335123	3.417538	2.126021	0.8578016	2.68696	2.788173	3.592322	3.414498	2.320921	2.335083	4.137131	0	3.520804	3.616096	3.693647	3.710558	3.769255	5.110111	3.417443	2.389124	4.074738	1.55797	2.275968	2.511495	3.670074	2.067158	3.101577	2.417097	2.757548	3.168794	2.121715	2.844867	1.681405	3.754889	2.424024	4.589964	0	0.7587324	0	4.340681	1.94881	0	1.703749	0.4129805	0	5.35357	4.886077	0	2.314356	0	4.094801	2.549244	4.014456	3.399734	0	6.040027	3.130692	2.200517	6.334567	3.884526	3.651003	2.442965	0	7.114657	4.045436	1.510495	0	2.924817	1.356508	1.96756	0	0.9409842
6331	Chr1	24804261	24805885	17.5784	32.13818	12.92244	24.13925	25.81198	35.38364	39.02318	29.95113	27.38944	34.50302	31.11294	16.96231	15.3548	16.6712	18.02937	22.22957	27.7094	23.80734	16.43148	17.64284	13.89368	15.15016	11.03818	24.28879	21.08833	19.68473	28.32883	24.17976	25.57685	38.7674	36.53688	28.74512	17.47301	13.89548	20.82339	20.73398	19.12363	19.21025	19.09626	13.99506	18.01329	17.95042	23.90815	25.94321	25.08454	23.11695	24.79106	23.52582	20.18712	19.35018	23.28804	24.74877	20.2598	26.12241	27.3963	29.66003	23.24538	15.6839	28.42983	11.51177	19.34219	21.00787	16.23737	24.86644	24.03798	15.24999	22.33493	26.77885	18.05445	17.27728	25.62324	28.10299	27.42648	16.06778	21.57032	22.52848	29.48854	29.89366	21.8834	15.86607	20.048	16.94434	19.41114	19.43414	22.77137	22.43206	18.68098	22.95885	20.00641	21.98116	22.64723	18.07505	19.75777	23.01372	21.25094	24.94293	26.68855	30.86532	22.77286	25.10604	24.86709	28.32694	19.65738	22.8933	20.11249	17.04242	16.88106	19.12054	19.39992	22.53736	30.68182	21.51136	25.94734	19.04379	17.85841	21.70325	21.27777	24.95355	23.88755	21.14595	19.9243	21.69801	19.28706	4.742078	26.86459	23.51202	24.16524	20.32423	39.18622	21.062	15.39107	24.98333	27.30455	45.61449	29.50804	39.39258	24.25382	23.75896	27.27469	32.76108	23.50041	21.8951	16.11727	40.48951	15.54848	18.12779	19.79967	17.50792	16.7585	27.74716	23.93549	41.53862	33.9514	19.06981	23.51281	24.71255	14.41049	23.05411
6332	Chr1	24810638	24813493	24.09454	30.52117	26.13856	44.72012	32.58443	45.89549	37.67332	35.87642	25.89707	35.18965	42.40661	9.272729	43.39401	44.19065	42.06853	47.9065	40.9755	40.87049	42.75626	30.92453	37.27035	38.81495	25.24173	39.65286	37.33462	29.9626	60.12006	46.95989	43.85635	68.18549	56.03635	53.09208	25.12157	20.39207	26.97575	21.96476	23.62977	19.58206	19.6096	42.41713	36.51081	39.49093	47.29276	61.93941	40.67039	44.24296	48.31079	40.96935	35.09089	33.58751	39.80138	35.91915	32.99103	41.10437	43.64976	52.01048	31.55173	32.96134	41.70336	41.03678	33.41508	33.93579	48.7121	47.33834	52.20519	20.14269	23.19951	25.13598	14.9594	18.19539	17.80598	20.07356	20.72688	26.77963	20.46415	23.76138	15.91171	15.73697	25.92839	30.57896	34.29434	30.03082	38.29922	41.02764	32.57723	31.10807	34.55981	33.73723	23.71332	25.84127	22.87755	25.8627	25.35756	27.04282	29.01152	25.79205	29.12215	19.34841	14.53268	16.6857	15.9191	16.19975	44.27682	42.31172	39.16054	39.18164	42.39668	38.38272	36.57806	38.92817	47.56416	27.64824	31.54531	22.96242	25.08056	23.73606	31.64387	30.15559	34.84567	30.56611	32.34003	35.05063	75.3541	36.79852	37.28147	33.64028	68.5981	29.86418	75.81681	48.31872	40.4852	43.18546	38.8012	25.34138	64.51267	73.80925	44.41284	46.1923	61.63371	49.45068	50.46404	24.91511	21.10318	57.65354	48.37305	40.1401	40.44188	19.95088	26.22213	59.05166	30.67789	32.7274	38.47825	49.83888	41.26046	38.56417	41.53612	36.93363
6333	Chr1	24818036	24819952	12.65342	12.734	12.92244	20.77321	9.711438	19.80358	13.25316	20.04859	12.11456	12.53095	15.50111	3.392462	18.60936	20.22081	19.23133	17.8312	18.56349	19.20065	25.12038	18.76617	19.18651	20.84615	15.33983	19.09212	15.29063	13.93609	14.47918	15.25111	14.5947	9.99409	10.14366	10.28855	20.17638	20.2116	23.00038	27.17192	22.86043	18.21875	20.02027	21.7701	21.11235	17.77092	21.98852	23.99747	14.78315	21.51314	18.24368	29.26382	24.28763	19.82213	19.37142	17.59169	21.42275	16.7381	16.42102	12.93233	11.90163	12.07744	12.42628	10.31884	12.33787	14.24091	0	12.70952	8.405921	15.5677	14.40964	18.9752	9.027226	21.70093	12.26875	11.62594	15.21367	19.01742	19.41943	20.67913	22.82984	19.55599	24.79579	14.23572	16.18022	15.73403	14.35494	16.75132	15.58041	19.0644	16.57937	18.9279	18.86163	20.58724	16.81269	18.17119	23.35009	21.30647	17.04427	17.7254	18.25205	0	13.63375	12.70799	8.271689	9.864655	26.0508	27.39019	19.38419	29.94369	24.06036	18.90809	20.5379	21.14943	29.36059	23.32013	20.80326	22.96242	26.43745	26.00802	16.00379	15.84997	18.66939	22.79283	22.58481	10.43174	1.794145	11.57067	0	10.12826	13.25191	0	28.11185	18.79061	5.353415	0.3569047	7.472824	7.964435	7.666304	11.81777	25.35627	24.47274	20.19035	7.417602	2.226355	18.12008	19.59581	22.44527	0	23.95458	22.32729	16.01499	26.22213	11.38345	25.78965	10.82522	26.0294	13.92213	12.32162	16.21269	4.23838	25.5242
6334	Chr1	24824123	24824427	0.3788449	1.212762	0.2936917	0.4808615	0.8944746	0.1877116	0.9817152	0.08116837	0.26336	0.1716568	0.6643333	1.583149	3.254551	4.387158	3.605874	5.349361	2.444947	4.053881	1.118373	0.1982341	0.4962029	0.3523294	0.7304681	0.941426	0.8282424	1.103274	6.295294	3.716251	4.985318	4.029875	2.7575	2.591773	1.186846	1.172995	1.987687	0.9467569	1.099059	0.9914968	1.232017	3.628349	3.970672	5.205623	3.664753	3.405046	4.414878	3.152311	4.131844	4.246124	3.233093	3.854304	3.599061	4.080202	4.406965	0.6585481	0.5864651	0	0.8678275	0.4193555	1.317939	1.133283	1.156676	1.161493	0	0.1841959	0.7373615	2.795831	1.296867	2.628599	1.031683	1.752767	2.49718	2.509195	2.372774	2.173419	3.933049	3.250378	4.66974	4.01655	3.721392	0.9543499	0.9024825	1.285955	1.569164	1.89761	1.852217	1.312818	1.011886	1.05155	0.5451337	1.393928	0.9980137	0.9614388	0.7395956	1.502379	1.087932	0.849121	2.271366	0.9213527	0.5992858	0.7748777	1.352603	0.9050142	1.097378	0.3066066	0.7283076	1.2742	0.5821054	0.7081683	0.5418972	0.9252876	0.5138103	2.390152	3.252873	2.710078	3.151484	3.527525	1.39427	1.70692	1.333528	1.581006	1.123328	0	0	0	2.193028	1.808617	2.338572	0	2.555623	0.4129805	0.6691769	0.7138093	1.149665	5.792316	2.459003	2.280623	3.937309	0.5098488	5.431323	3.090668	1.236864	2.26501	2.087128	3.960931	2.879348	5.826789	5.336081	2.307245	1.380112	8.537589	2.359837	0.5034985	1.69757	0.2339854	0.1130424	0.3935119	0.847676	0.9409842
6335	Chr1	24826171	24826786	2.879221	1.010635	1.76215	2.50048	0.6389104	0	0	0	0.8778667	0	0	1.130821	3.254551	5.783072	5.909627	3.863427	2.716608	5.822847	5.763923	4.361151	4.07989	2.9948	3.490014	5.0837	5.288009	4.529231	5.665765	4.247144	5.057569	2.014938	1.772679	1.963465	2.109948	1.533916	1.041169	0.5680541	0.2198118	1.673151	1.694023	0	0.09684565	0.1795042	0	0	0	0	0	0	0	0	0.2117095	0	0.06120785	0.9329431	0.7540265	0.8434131	3.843236	2.516133	2.824155	5.845355	4.112625	4.544972	0	0	0	0	0	0	0	0	0	0	0	0	0	0	0	0	0	5.646571	4.447949	3.782219	4.242554	3.337176	3.159664	4.338007	3.814034	3.24228	2.725669	2.89508	2.226338	3.076604	0.7395956	1.160929	2.175864	1.273681	2.514726	0	2.546965	1.239804	1.768789	0.3620057	2.767302	2.452853	3.753585	1.114925	2.425439	1.34552	1.463122	0.9252876	1.908438	0	0	0	0	0	1.091168	0.08128192	0.6957538	4.611267	5.143661	0	0	0	0	0.7234468	0	0	0	3.716824	0	0	0.2874163	0	1.012531	0.2073294	5.669724	4.996519	4.486745	0	0	0	0.6957093	0	0	0	0.7021159	0	0	0	0	2.517492	4.526853	0	0	1.65275	0	0.2352461
6336	Chr1	24827599	24828727	7.576898	7.88295	8.810752	8.463162	13.16155	9.573293	7.24015	8.198006	1.931307	0.3433136	1.550111	0	11.09885	11.44649	9.315174	10.40153	5.704877	10.79806	10.92565	7.929366	8.490582	7.046588	8.359802	9.715516	7.581604	8.129388	7.554353	13.41711	11.56016	7.011983	4.136251	5.733317	2.439627	2.526451	2.460946	1.704162	1.538683	1.425277	1.540021	2.159732	2.614832	1.795042	2.443169	2.107886	2.073655	2.156844	1.144203	3.672323	2.681101	2.438437	2.752223	2.675542	1.958651	1.262217	2.34586	0.7028443	11.09579	9.896789	10.63765	11.86965	14.26567	13.48342	0	0	6.931198	0.8895826	0.2881927	1.560731	2.579207	1.669302	0	0.2509195	0.06978748	2.56153	2.949787	2.353722	1.124197	0.5926057	1.415747	11.69079	15.08435	14.52372	13.25072	14.13392	15.58041	12.10076	9.418328	13.31964	2.289562	0.8578016	1.458635	2.499741	1.479191	2.595018	2.39345	2.865783	2.109125	0	1.872768	2.634584	2.289021	1.90053	2.433317	2.861662	3.249372	0.9556498	2.182895	1.912054	2.709486	2.908047	3.303066	1.421171	1.664261	2.05087	1.882136	1.973022	1.757993	1.300511	1.681405	3.952515	3.842965	15.85624	4.485363	1.138099	14.25468	4.340681	11.69286	0	1.703749	4.129805	1.338354	1.070714	0.5748326	0	4.628712	1.243976	9.764525	9.585158	14.52289	11.74454	13.11076	0	2.319031	5.501292	0.5758697	2.104118	2.387194	0.9500419	2.365906	6.403192	2.022718	0	1.131713	1.637897	1.017381	1.574048	0	1.999591
6337	Chr1	24831162	24831685	2.424608	3.840412	1.76215	7.693783	8.816964	3.472665	4.417718	4.301924	0	0	0	0.6784924	8.261552	7.577819	5.759382	6.775857	3.350483	6.633623	4.559521	4.559385	3.418286	3.229686	4.626298	4.44353	2.803282	2.96142	12.59059	8.735602	6.502589	5.722423	3.939286	6.283087	3.230858	4.150597	4.353981	3.503	5.275483	2.602679	3.285378	0	0.09684565	0.08975212	0	0	0	0	0	0	0	0	0	0.06688856	0	2.74395	3.686352	2.108533	3.285347	3.438715	4.706925	5.010304	4.176885	3.33298	6.245141	6.815247	6.931198	0	0	0	0	0	0	0	0	4.734949	3.810141	4.539321	5.102123	3.292254	4.40904	4.453633	5.221506	4.916885	5.521132	4.122394	4.902927	3.424742	2.802147	3.505167	3.706909	4.289008	4.222366	0	0	0	0	0	0	0	5.393573	3.977706	4.109833	2.986547	6.345709	6.029931	4.425869	5.574624	5.044913	3.965743	5.310592	4.097702	5.578512	0	0	0	0	0	0.7880656	0.2438458	0.5797949	0	0	4.589964	0	1.517465	9.868626	9.766532	13.25191	0	0	0	0	0.7138093	0	4.344237	4.773359	3.524599	7.087155	3.772881	11.33494	11.43547	13.6055	2.26501	3.01474	0	0	0	0	0	5.914766	19.20957	6.236713	5.538483	9.619562	4.094744	4.069525	3.148095	0.847676	4.587298
6338	Chr1	24837628	24838037	2.651914	3.031904	1.174767	2.211963	5.239065	2.815674	1.595287	2.435051	0.6145067	0	1.660833	0	2.420051	2.632295	3.105058	2.318056	2.852438	2.727156	1.290431	1.519795	1.157807	0.8221019	0.8116312	2.03348	1.97504	1.103274	1.573824	5.067615	2.312032	0.64478	0.09848216	0.3926929	4.219896	4.421288	6.814927	6.532622	5.495295	3.718113	3.798718	1.295839	2.517987	1.795042	3.141217	4.215771	2.274331	2.875792	2.479106	3.213283	2.286822	2.753074	3.599061	3.076874	3.1216	2.579313	1.843176	2.811377	4.773051	3.85807	4.706925	3.757728	6.297457	4.645972	0.8326854	1.657763	0.4424169	1.461457	1.152771	2.464311	0	1.418907	1.628596	1.923716	2.023837	2.949641	2.949787	3.474542	2.940207	1.843662	1.658446	5.288689	6.897545	6.051551	3.893851	5.56196	6.864098	1.997766	2.023773	1.752584	1.962481	1.930053	2.456649	3.749611	2.641413	2.390149	2.901152	3.184204	4.704972	4.606764	0.5243751	1.136487	1.14451	1.176518	2.147044	0.8176177	2.016852	0.7963748	1.794825	0.9914356	2.384348	2.048851	1.98184	2.777744	1.664261	1.281794	1.356889	1.67408	1.576131	3.169995	1.681405	2.832636	2.010166	2.503617	1.345609	0	0	0	0	1.659121	0	0.825961	4.015061	6.424284	3.736412	0	2.314356	0	4.72477	1.733486	3.069878	6.490402	2.7211	3.020014	3.130692	5.501292	0	2.427829	2.527617	2.442965	3.351701	7.114657	2.696957	0.2517492	5.092709	1.637897	1.808678	1.180536	3.390704	3.763937
6339	Chr1	24838773	24839480	9.168047	11.31911	12.33505	12.02154	13.28934	11.45041	13.37587	12.09409	10.00768	13.73255	12.06872	11.08204	10.76505	9.611865	11.61893	10.75816	9.734512	9.545046	11.95799	10.57249	11.52293	8.866956	11.11935	11.29711	9.684065	10.62627	15.42347	12.21054	9.898386	9.429908	12.60572	10.52417	9.165086	9.925341	13.06194	14.76941	12.30946	10.53465	10.31814	12.44005	12.39624	11.12926	14.30999	11.99873	10.50206	10.5077	10.42496	12.73837	11.03983	11.16962	12.80842	10.96972	11.07862	11.79899	10.89149	8.434131	10.66188	9.309692	10.2611	11.51177	10.5386	11.86743	7.077826	6.999443	8.405921	13.2802	11.52771	9.775102	5.416336	11.60165	7.925832	11.1241	10.74727	11.33283	11.79915	11.04008	13.57684	11.78627	12.29677	11.92937	12.89261	11.80052	11.27473	14.00305	11.65807	11.81536	10.04103	10.16499	9.812407	11.58032	12.05294	13.07557	12.89009	11.81416	10.73426	11.03857	12.49251	24.41585	11.08679	13.0696	11.96534	11.76518	14.69533	13.7973	11.3728	17.04242	11.49658	13.4552	11.75917	11.5661	15.41431	13.82412	12.63325	12.15873	12.99987	11.95771	11.45726	11.13562	14.26295	15.87593	12.94784	20.86347	8.52219	14.98497	9.868626	18.80962	17.53929	16.59121	13.62999	16.10624	28.10543	10.70714	13.50857	22.44523	11.42713	12.0251	11.33945	14.88759	19.1277	14.21707	25.72677	11.32505	11.2473	16.94398	8.062176	13.7577	11.5147	9.77186	16.16703	23.47837	18.8787	16.3637	27.16112	13.33716	11.64336	12.19887	15.25817	14.70288
6340	Chr1	24839650	24841356	11.74419	6.265935	7.929677	13.84881	11.62817	13.98452	15.83016	15.34082	17.64512	15.79243	16.9405	11.76053	11.76645	13.99902	13.07129	13.96778	14.80551	11.53513	16.38847	13.67816	12.01914	11.80303	9.658412	12.46448	10.38489	11.90375	11.01677	16.74726	11.77691	9.02692	12.31027	10.9954	14.57183	13.89548	12.58868	10.8877	11.43021	13.38521	11.44749	11.83533	12.97732	13.10381	15.18255	20.59242	15.51897	13.4941	11.95056	23.06678	24.20877	16.9904	17.57188	18.52813	18.36235	14.15878	14.57785	13.63518	12.0876	10.06453	11.67317	12.64505	11.75954	13.28142	0.6245141	3.315526	4.719113	13.02603	8.789877	13.55371	13.15396	14.60639	7.600113	12.12778	12.07323	19.48315	15.67074	17.87708	15.65228	15.67113	18.12156	16.30348	17.59841	15.35581	17.08645	17.01305	15.79832	13.92728	13.3102	14.37119	12.211	15.65488	9.903367	17.20975	19.96908	17.89197	16.75415	15.17804	16.79188	15.663	15.65634	14.67102	14.3584	11.49368	24.38088	19.72503	20.33659	23.41342	22.60509	16.71277	19.72506	20.75288	20.69922	15.50369	14.52446	16.07736	17.68333	14.94714	12.36657	11.37947	13.68316	21.0142	21.87534	22.94982	7.625117	5.311127	8.223855	16.27755	27.6731	27.37549	16.18561	32.00599	20.74448	19.98666	16.09531	10.13655	10.55925	7.463857	12.12691	15.4994	19.00963	16.99867	24.73727	6.79503	17.27678	17.60414	21.30718	17.80408	20.50178	10.31474	15.96987	28.45863	26.63245	9.566471	15.27813	16.14499	12.32162	10.86093	11.01979	11.99755
6341	Chr1	24843086	24844444	9.319585	13.74463	12.92244	17.21484	23.5119	17.36333	16.07559	15.01615	14.83595	15.79243	12.06872	11.53437	16.43965	15.43482	13.3217	16.34527	12.85861	13.78319	13.37746	15.99089	12.4602	11.9792	15.1775	11.63602	10.25746	10.0456	33.36506	22.97319	17.55699	20.79416	20.87822	28.19535	12.85749	14.34663	14.48172	17.42033	20.11278	11.40221	9.907468	14.34062	15.01108	14.36034	19.63261	22.53816	12.64261	11.33726	10.93349	16.41069	13.56322	14.15867	13.97282	13.17705	14.75109	11.41483	11.22662	12.6512	9.112188	9.058078	14.30905	11.21354	9.831744	11.00893	17.69456	14.55147	10.02812	15.05936	18.58843	14.78587	25.01831	13.27095	11.83446	13.38237	15.84176	14.90345	11.43042	12.66527	12.19321	11.78627	9.303479	8.07221	11.8612	12.93519	9.763686	9.095441	12.09389	10.10299	9.029141	8.762918	11.72037	12.86702	12.51356	16.4406	15.63716	15.09208	13.92553	11.88769	10.38339	12.43826	9.888216	7.593802	10.40464	9.321646	15.84042	18.3964	15.46253	15.44967	13.77649	16.71277	14.03514	15.06897	17.90996	16.73106	19.51724	15.45477	14.0066	18.17572	8.36562	9.347421	9.508636	14.42668	14.66239	20.4462	13.90463	9.104789	15.89945	29.2996	32.74	21.98335	27.25998	22.92042	33.79343	31.40761	32.47804	19.54907	19.67202	16.17169	18.26911	14.47971	29.75421	48.52348	45.76396	22.6501	9.855882	23.32548	10.36565	17.48037	15.30613	16.69359	12.81533	29.88156	12.47343	23.91618	14.71227	19.1868	13.67813	13.45811	18.64887	11.29181
6342	Chr1	24845550	24846535	4.243063	10.5106	0	5.962682	13.41712	8.259312	5.767577	8.522679	5.179414	4.806391	6.754055	8.368072	6.509102	8.854083	8.764277	10.10435	9.417574	8.660563	9.807272	7.863288	6.285236	6.107043	7.304681	7.11718	6.434806	4.819566	11.64629	13.46538	9.826135	8.38214	9.454287	4.398161	9.296958	10.28626	11.26356	9.846271	11.54012	8.861502	9.496796	8.638927	6.779195	7.090418	12.56487	11.02586	7.157454	9.456933	8.772222	13.42693	8.595296	9.439111	5.610301	9.498175	8.507891	9.329431	7.288923	7.871856	7.314546	4.025813	6.213141	5.606769	7.903951	8.938446	0	0.5525876	7.226142	5.655204	9.366263	11.41798	11.34851	7.011069	8.57727	7.109387	9.70046	14.12723	9.402446	14.23441	7.696423	7.374649	8.292231	8.07221	10.70086	7.564439	9.938037	8.310223	11.54912	9.817594	8.951303	7.711368	8.776653	9.114142	10.5943	13.17171	8.769491	9.492304	10.0815	12.09997	8.842103	12.89894	11.61116	11.41653	10.0925	13.30371	10.83065	7.665166	10.58847	13.21982	10.33237	10.90579	8.345217	11.23564	12.33145	8.91462	10.89334	6.225856	7.87871	7.234415	8.183758	7.884346	8.175107	13.10917	11.11504	5.007233	0	0	1.644771	13.74549	26.89357	15.34687	23.85248	21.062	16.72942	27.48166	17.81981	10.13655	10.55925	4.146587	11.65443	15.60137	17.59277	25.03441	19.78982	15.85507	9.508028	14.52341	14.39674	9.387605	8.706237	10.7219	13.99828	22.7669	14.83326	4.027988	5.658566	9.476407	8.930347	6.768405	27.12563	12.58566
6343	Chr1	24846802	24847130	2.348839	2.62765	2.936917	4.712442	5.877976	4.317367	3.558718	2.435051	2.019093	1.201598	1.439389	0	2.503501	3.270427	3.455629	5.468236	3.214653	4.090734	3.484162	2.841356	2.701549	2.818635	1.542099	3.502105	2.930704	2.729152	7.869118	5.501981	6.285836	3.465693	4.431697	4.476699	5.208934	3.518985	4.637936	4.16573	4.506142	3.098427	2.66937	4.060296	3.486443	3.769589	6.282434	5.512932	4.281094	4.756118	5.530314	4.246124	4.573644	6.607378	3.599061	1.672214	3.305224	4.993989	4.691721	3.092515	2.66547	3.019359	3.200709	2.624445	1.735014	2.423985	1.457199	3.315526	5.16153	0.2541665	0.1440964	0.2464311	0.7737622	0.3338604	0.3257191	0.1672797	0.139575	7.063613	4.42468	6.108469	5.1886	5.399296	4.044991	4.135516	4.061171	3.403997	3.254562	4.056959	5.120835	4.10969	4.670245	4.907234	4.19753	7.398538	4.682988	5.864777	5.282826	6.146096	5.512189	4.882446	3.001448	5.06744	0.5243751	0.3616096	0.1560696	0.7240114	3.673831	5.212313	4.59394	3.822599	3.686667	4.673911	4.389367	3.635059	5.358308	3.229935	4.614541	2.710078	3.676731	3.049216	3.455365	2.032048	2.435138	4.940643	4.848048	7.093581	1.794145	1.517465	6.579084	10.8517	8.964524	2.488681	5.96312	6.401197	5.688003	1.427619	4.598661	0	4.050123	5.805222	3.149847	3.874851	5.78554	14.21707	11.37915	4.53002	3.478547	5.281241	9.789785	4.693802	4.212695	0.6786014	6.111925	14.22931	4.888235	0	5.092709	6.434597	3.956483	2.990691	24.5826	6.704513
6344	Chr1	24847693	24848805	16.51764	14.35101	10.86659	15.29139	21.46739	12.48282	12.27144	15.34082	12.02677	13.73255	10.29717	6.784924	15.3548	15.51459	13.97276	13.01678	13.67359	14.26229	17.3778	16.71775	16.65036	15.85482	19.1545	11.97494	13.9527	14.69097	13.53488	21.09093	15.24496	14.26576	11.12848	17.82826	13.45092	13.62479	14.67102	18.36708	15.16701	10.16284	11.39616	16.58674	16.7543	15.34761	20.15614	22.53816	13.17774	14.04714	14.1754	21.34538	13.72093	14.55196	14.07868	13.91282	12.79244	16.62834	14.66163	14.9003	17.29456	18.36777	19.95736	19.08687	14.32993	19.08888	15.40468	20.07735	12.68262	9.149992	9.654456	9.52867	10.83267	11.60165	7.274393	8.531264	10.6077	19.6384	16.46964	17.59687	16.43057	16.0662	16.86761	18.80865	19.79015	20.49963	18.42315	20.74284	21.89974	13.69897	13.23236	13.93304	12.91967	17.04881	14.7399	17.88276	23.77272	20.89673	21.54105	16.23944	12.57363	17.96638	9.738395	10.12507	8.531805	8.326131	20.42078	22.28008	17.47938	25.64327	17.89974	18.05829	15.98597	15.99426	16.22173	21.76976	21.25715	18.2381	23.32974	21.16515	15.76131	12.43613	15.19063	17.72044	22.52569	42.56148	24.6695	15.36433	25.76808	27.8527	24.94476	21.56857	16.18561	26.22426	28.44002	28.55237	29.31646	11.58463	10.7039	11.81777	18.4266	17.5388	25.62168	26.57974	30.67422	12.83506	14.14609	23.32548	19.57957	22.49788	12.77851	9.364699	25.43349	17.07518	23.09269	20.13994	24.33183	23.86651	16.84331	13.1433	12.71514	21.64264
6345	Chr1	24859510	24859695	0	0	0.2936917	0.673206	0.3833462	1.877116	1.227144	1.461031	0	0.1716568	0.7750555	0	1.5021	1.635214	2.85465	1.78312	1.539411	2.616596	0.3441148	0.2643122	0.2205346	0.1761647	0.7304681	0.6401696	0.3822657	0	0	2.702728	2.601036	0.8865725	1.280268	0.2356157	0.3956152	0.9023038	0.5679106	0.3787027	0.2198118	0.5577169	0.5133403	1.900564	2.033759	1.884795	2.530425	3.080756	2.006763	2.820489	1.525604	0.4590404	1.892542	1.573185	2.222949	1.538437	3.550055	2.524434	2.34586	3.935928	2.045593	1.174195	1.506216	1.729748	2.056312	2.070487	0	0	0	1.080207	0.1440964	0.575006	0.2579207	1.251977	0.2171461	1.087318	0.6280873	1.862931	2.150886	2.129558	2.5943	1.382747	2.588794	1.749642	2.12728	1.664176	1.569164	0.9815224	1.307447	1.027423	0.934049	0.7010335	1.417348	1.822828	1.688946	1.24987	2.535756	1.843829	1.595634	2.228943	1.703524	0.4606764	1.198572	2.531267	2.75723	0.9955156	1.669923	1.328629	1.120473	0.3185499	0.8246493	0.424901	1.029605	1.850575	1.761635	2.067158	2.420743	2.417097	2.363613	1.853445	0.3637226	0.2438458	0.8117128	1.25163	1.478064	0.4172694	0	0	0	0	0.7795239	0	0	0.2064902	0	0.3569047	0.5748326	2.172119	2.748298	0	2.834862	0.8157581	3.069878	0	0	0	0.6957093	0	3.455218	3.39896	1.263809	0.8143216	0.5914766	0	0.3371196	0.5034985	7.921992	1.637897	2.713017	1.495345	4.23838	1.646722
6346	Chr1	24863226	24863940	8.031512	7.680823	7.635985	9.521057	7.922489	6.006772	4.908576	5.762954	5.2672	6.179646	5.425388	6.332595	8.178102	8.016535	7.962972	8.737289	9.19119	7.444399	9.936315	8.325834	8.270048	8.162297	8.359802	6.778267	6.625939	5.51637	4.721471	7.770342	7.441852	4.19107	5.121072	4.790854	5.340806	5.594283	5.111195	7.100676	4.396236	4.089924	4.517395	9.934766	10.07195	5.385127	11.08151	12.9716	7.090562	7.02357	3.877576	8.147967	10.88212	7.47263	8.468378	9.096844	8.079436	7.18915	5.529528	7.731287	7.748459	7.800012	8.472466	8.946971	6.618756	8.736447	3.955256	4.236505	5.014058	10.29374	13.25686	8.953664	5.158415	8.513441	5.428652	6.189348	6.978748	10.63423	9.095176	9.302806	7.7829	8.757395	10.11248	9.662793	8.315732	8.396527	11.1585	10.99305	11.98493	7.420274	7.394555	8.938177	7.413819	4.289008	6.371934	8.845237	13.41838	9.902044	9.791388	7.748229	6.408496	8.752851	11.1617	9.918435	7.699433	9.955156	13.31167	13.8995	11.09268	12.1049	12.80632	10.19762	9.103873	9.979888	9.248586	10.52959	9.153434	9.485274	12.38708	10.88152	7.698795	8.941011	11.0161	10.14479	9.104872	13.35262	8.970726	11.95004	7.675598	11.21343	11.69286	6.636483	11.92624	11.35696	4.34965	6.067379	9.772154	17.37695	4.050123	6.219881	8.662079	9.177279	11.33494	0	9.89491	4.53002	5.333772	13.2031	9.789785	9.711315	9.970046	9.500419	10.25226	9.249054	11.63063	3.776238	0	10.06137	6.556457	7.004512	12.71514	7.998366
6347	Chr1	24865474	24866526	12.57765	10.71273	18.79627	12.5024	15.07829	11.54427	11.41244	10.30838	11.58784	9.612782	9.300666	10.62971	11.59955	13.44066	11.56885	10.87703	11.63614	12.64074	15.39914	12.48875	10.91646	12.50769	11.52516	12.72808	9.429221	10.68434	16.9973	13.51364	9.175876	8.70453	10.53759	10.83832	14.90151	12.27133	15.80684	14.76941	14.8373	11.95993	11.65283	13.13117	13.3647	12.38579	16.57864	20.75457	12.10747	12.88576	9.153623	18.59114	14.74606	14.15867	13.76111	11.23728	13.95539	10.70141	11.81308	8.5747	14.31915	10.48389	15.34458	12.7047	13.81585	13.43292	8.951368	12.52532	14.45228	13.53436	13.54506	11.41798	13.41188	13.02056	12.26875	12.12778	11.86387	15.99016	13.95003	14.23441	16.51704	14.68345	16.26086	15.22983	13.34385	15.35581	15.34294	17.20936	17.43263	14.49807	11.83129	12.26809	14.06445	11.36587	11.59231	12.88328	18.06726	15.84327	14.94093	13.37366	14.60164	24.87652	16.40545	15.23926	14.09829	14.75173	17.93975	21.36026	15.74265	22.45777	15.95939	16.64196	15.17312	15.00288	17.90996	13.56573	15.81048	14.28285	14.0066	14.70799	14.48828	12.76126	13.16134	16.40294	15.43098	20.86347	8.970726	14.03655	2.741285	24.59719	22.99595	13.68775	26.4081	14.04134	19.40613	13.56238	20.11914	26.78946	12.00572	8.915162	15.90673	17.13092	15.93975	16.99867	12.86338	27.18012	11.13135	28.38667	20.15544	16.50924	17.27205	12.89343	17.94146	8.537589	17.53022	7.804226	5.658566	10.76333	10.3999	12.74979	16.10584	16.11435
6348	Chr1	24869237	24869551	2.27307	2.223396	3.230609	2.50048	3.450116	4.0358	3.313289	2.029209	1.931307	3.948107	2.768055	0.4523282	2.586951	3.42996	3.956445	3.863427	3.939082	3.795906	3.871292	3.436058	2.86695	2.759913	3.003036	3.765704	2.67586	4.180828	3.777177	3.37841	3.179044	1.450755	3.052947	3.063005	3.230858	3.609215	4.353981	5.585865	3.187271	2.602679	3.490714	4.405853	3.680135	3.679837	4.275545	8.917978	4.816231	3.871259	3.81401	5.164204	5.677627	3.775645	3.493206	4.080202	3.856094	4.829352	2.932325	3.65479	2.417519	2.432262	2.730017	3.280556	2.63465	2.928982	0.6245141	0.5525876	2.949446	2.922914	3.314216	2.792886	1.805445	1.669302	2.49718	2.007356	1.744687	3.260129	2.396702	2.689968	3.63202	2.370423	3.357342	4.334339	3.803319	4.765596	2.963976	3.66435	4.793973	4.509244	5.059432	4.644347	2.126021	3.323981	2.994041	4.134187	4.331917	4.848587	2.538508	2.547363	3.244808	5.06744	2.696786	2.324633	1.820812	1.810028	3.148998	2.452853	2.521065	2.389124	2.473948	1.912054	3.143004	2.841955	2.862658	3.294533	1.437316	3.076305	3.195255	2.451331	3.879708	4.145378	3.710687	3.820764	3.429107	5.007233	0	0.3793662	0	3.978957	0.3897619	0	10.22249	4.749276	0	0.7138093	0.5748326	1.448079	2.892945	1.658635	4.567278	4.588639	4.250601	3.399734	4.205337	10.57005	2.666886	9.02212	8.062176	8.092763	4.072272	1.628643	3.548859	2.134397	1.685598	0.2517492	0.5658566	4.7967	2.260847	2.754584	4.23838	3.999183
6349	Chr1	24874534	24875410	3.333835	3.031904	0.8810752	3.269858	7.155797	4.692791	3.436003	5.438281	3.42368	0.6866273	2.657333	0	4.673201	5.862839	5.458893	6.062609	5.976538	5.306898	5.548851	5.154088	2.977217	4.051788	3.976993	5.497928	4.778322	4.645365	10.38724	9.411284	7.658605	2.176133	2.166607	5.340624	8.373856	7.308661	10.03309	13.72797	12.63918	9.667093	6.724758	8.811705	6.779195	7.62893	5.671642	10.21514	7.960159	6.968266	8.00942	10.32841	7.806737	7.157993	6.668848	5.685527	6.304408	6.64036	4.356598	5.763323	6.756657	4.445168	9.413851	8.171567	6.940054	7.271956	0	0	2.359557	3.55833	3.602409	4.682192	4.126732	3.255139	1.845742	5.771149	5.513211	5.511171	3.564326	6.500756	5.880413	5.794367	5.096689	7.515506	7.606638	9.228615	6.39289	8.506527	10.67749	9.132645	6.071319	7.185593	6.650631	7.934664	7.753799	9.037525	6.867674	8.194795	8.41334	6.580688	5.029453	5.528116	5.16884	6.457314	6.450877	7.511618	5.296043	3.985886	6.27465	5.733899	5.335966	5.452896	4.606126	3.899426	7.119943	6.072277	5.824913	4.248231	4.158208	5.141816	10.06299	9.266139	6.667641	7.114526	5.202784	13.35262	5.830972	0	3.837799	13.74549	7.015715	2.073901	2.555623	7.433649	0	0	0	0	3.905475	2.487952	6.929663	6.628035	10.50843	16.68961	14.10025	8.305037	7.768754	15.18357	8.638045	5.341223	6.59989	3.393007	8.477831	7.826123	1.011359	1.510495	5.658566	7.838509	3.84344	4.95825	14.41049	6.58689
6350	Chr1	24876417	24876833	1.969994	2.425523	1.468459	4.808615	8.944746	5.255926	5.154005	5.357113	2.37024	1.888225	1.993	3.166298	3.171101	3.509727	3.956445	5.111611	4.256019	4.201295	2.365789	2.444888	1.984811	1.644204	3.408851	1.958166	1.720196	2.090414	6.295294	6.660293	6.791593	7.495568	6.499822	5.576239	5.604549	5.233362	8.329355	7.858082	8.133037	4.089924	4.414727	1.900564	1.646376	2.423307	2.704937	3.242901	1.739194	2.046237	2.097705	6.426565	5.835338	5.584808	7.409831	3.344428	3.794887	4.719594	5.194405	4.638772	4.897026	2.180649	4.801064	5.24889	4.241144	3.787477	3.955256	2.762938	1.91714	5.273954	5.331565	5.09291	7.737622	3.505535	3.58291	5.26931	3.838312	1.009088	1.229078	1.905394	2.421347	2.502113	1.537097	3.936694	4.834728	5.597685	4.300671	4.056959	3.268618	4.965876	4.125383	3.943313	5.34231	3.216756	6.064853	6.345496	5.705452	6.828996	6.382534	4.670165	4.948333	7.370822	2.172411	1.808048	2.184974	2.443538	5.24833	6.132133	4.425869	3.185499	4.996405	7.577401	5.039644	5.02299	7.707155	5.038698	5.06843	4.10174	4.070667	4.723296	4.849635	4.145378	4.812297	5.072394	3.25174	3.338156	1.345609	1.327782	2.193028	12.66032	14.42119	2.488681	3.407497	3.097354	0.6691769	1.427619	3.161579	2.896158	5.062653	3.939258	8.347094	2.753184	8.38313	8.035736	3.215846	9.815044	6.609239	3.080724	1.727609	7.445342	7.021159	5.971692	1.971589	5.691726	1.348479	2.265743	3.960996	5.615648	4.29561	3.62031	15.25817	5.998774
6351	Chr1	24877112	24878203	9.622661	8.085077	5.580143	10.19426	24.53416	10.88727	11.28973	12.41876	7.725227	11.50101	8.304166	3.618626	10.09745	9.811281	11.46868	14.50271	10.68532	10.50324	9.463157	11.29935	7.994379	7.809968	10.14539	9.602545	9.36551	9.987534	35.25365	21.42877	16.68998	17.65085	13.09813	16.65018	11.07723	12.72248	16.46941	16.56825	17.58494	11.58812	9.907468	11.74894	8.619263	9.334221	13.78645	21.241	13.11085	10.4524	9.662158	17.55829	15.53462	14.70928	13.65526	10.23395	11.6907	13.44536	12.98601	15.322	10.16598	8.470981	17.03907	10.97495	8.353769	12.32193	9.784053	13.2621	6.046364	12.26353	10.51903	8.378658	15.73317	6.510279	6.297236	7.611226	8.095348	12.34192	8.419183	8.686355	9.771863	10.60106	9.748428	9.503735	11.99012	12.25439	9.938037	12.82523	13.51029	12.72862	10.35238	13.14438	10.90267	13.72482	15.5076	19.7095	16.79939	17.0042	19.36519	12.73681	16.0618	21.19111	8.464913	9.143557	10.40464	10.58867	15.74499	16.96557	11.98906	12.742	14.84369	16.0046	11.75917	14.40805	15.78132	17.05405	17.55039	13.0743	14.79447	14.52862	13.3365	9.916394	12.69751	17.25931	14.72151	33.79883	21.52974	9.484155	4.386056	27.49098	26.50381	9.539945	11.92624	10.32451	15.05648	17.84523	15.52048	12.30867	11.71643	7.671186	12.91437	12.95016	26.09397	38.32428	36.11642	20.38509	11.0154	21.34501	13.82087	16.18553	14.88486	11.94338	14.3926	0	10.11359	14.09796	9.053705	18.48484	11.53032	9.837798	16.95352	16.23198
6352	Chr1	24882650	24885401	29.01952	23.85098	37.29885	34.7182	39.10132	29.37687	33.2556	34.49656	30.54976	29.35332	22.9195	39.35256	37.96976	36.25388	32.3527	36.25678	34.5462	29.33536	39.53019	39.77898	37.32548	32.9428	36.03643	28.35575	30.77239	27.98832	36.82747	38.12777	29.40615	30.06287	30.62795	34.08574	38.17687	37.35538	42.40399	42.32003	41.76424	33.83483	29.67107	32.56875	35.34866	31.59275	39.35247	46.69777	27.894	27.26472	28.1601	45.55976	33.59262	36.34058	32.4974	29.02963	29.80822	36.22014	39.62828	35.56392	32.48154	24.49036	38.78506	37.63693	28.98115	34.28929	24.98056	19.15637	18.72898	30.05518	35.15951	30.47532	28.37128	25.95765	23.99464	25.42651	24.63498	31.35934	28.08443	29.92589	34.33124	30.74965	27.42504	30.61873	34.16541	37.6709	27.83813	32.19393	30.07129	37.27261	38.91871	41.4486	23.00464	29.05803	26.56252	50.95626	39.93816	38.72041	36.69957	37.67974	35.77401	51.13508	38.80376	37.03915	35.73994	40.36363	39.88731	47.62623	39.5527	43.32279	36.28457	36.25822	32.40545	34.10346	38.60918	35.72308	41.90911	43.98384	41.97602	50.10281	33.40186	30.80585	32.35255	39.32752	40.61719	45.89964	17.04438	24.08975	18.64074	44.13026	58.07453	18.66511	40.88996	43.77593	34.7972	35.69047	49.14819	65.16356	42.23699	28.61145	46.93272	41.70563	53.48673	47.59628	57.63785	38.50517	32.00263	48.63143	48.94892	44.83391	35.94833	24.15821	39.43177	39.84208	41.80283	1.762245	10.18542	37.32066	41.82568	38.32806	52.55591	39.63896
6353	Chr1	24891519	24891786	3.030759	3.031904	0	2.788996	2.555642	2.534107	1.349858	2.272714	2.545813	2.059882	2.435889	2.940134	4.172501	3.190661	3.605874	2.793555	2.173286	3.537932	4.860622	2.114498	3.252885	4.051788	3.976993	2.334736	1.592774	2.613018	0	2.220098	2.095279	0	1.280268	0.3141543	2.901178	2.706911	4.543285	4.544433	4.28633	2.602679	2.772038	4.66502	4.261208	3.231076	2.792193	2.918611	3.077036	4.313689	1.779871	5.164204	3.548517	3.14637	1.376111	3.411316	3.97851	1.756128	1.843176	2.249102	3.037396	1.845164	2.824155	3.519142	2.120572	3.029982	0	3.315526	1.474723	4.193747	2.881927	1.889305	0	3.42207	0.108573	2.927394	2.861287	2.56153	2.458156	3.250378	3.977926	3.423944	4.773089	3.737871	3.932245	3.933508	4.184437	3.533481	4.14025	2.625636	1.712423	0.2628875	3.652396	2.251729	2.072798	1.442158	1.373535	2.731598	3.118738	3.396484	1.946885	0	3.221161	4.132681	3.277462	3.348552	4.055528	1.533033	3.865632	3.026224	3.153071	2.69104	2.221778	2.048851	3.082862	2.97154	3.252873	3.332664	4.727226	2.511119	3.394744	2.275894	3.130892	4.281891	4.670681	1.251808	1.345609	0	4.386056	1.446894	5.066905	2.903461	0	4.129805	0	0	0	0	0.7232362	2.695282	3.622324	4.3847	1.771084	0	0	1.510007	3.594498	0	1.727609	3.560816	2.106348	2.850126	0	5.691726	2.696957	2.265743	3.39514	1.871883	1.582593	1.574048	0	3.293445
6354	Chr1	24891923	24892580	8.258819	7.276569	8.810752	10.57895	10.22257	10.79342	9.449009	7.954501	8.251947	7.03793	6.643333	7.68958	7.844302	8.45525	7.662482	8.202353	7.742333	7.812934	10.06536	9.383083	8.986785	9.512893	7.79166	8.472834	7.390471	6.851913	10.38724	9.314758	7.441852	8.946323	6.893751	6.911395	9.165086	8.662116	9.749131	12.02381	12.08965	8.055911	7.802773	9.848377	7.747652	7.269922	9.423651	9.566558	6.68921	8.461466	8.136554	10.67269	7.806737	11.87755	10.90304	8.896178	8.691514	8.122093	7.540265	6.606736	7.376533	7.464528	8.001773	9.662729	8.16099	8.483949	5.828798	7.552031	9.290755	8.26041	9.654456	8.050084	8.511385	9.681953	7.600113	6.523908	8.653648	8.150323	8.972268	7.453453	9.944816	9.679226	8.81808	9.066325	10.76533	11.57359	11.21662	10.20783	9.696901	8.27646	9.574003	8.500031	9.3763	7.827439	9.289205	9.133669	10.67131	9.833754	8.340812	11.03857	9.896665	10.13488	8.16527	7.593802	7.699433	6.697105	9.446995	11.34445	11.03666	10.51215	9.022633	8.852104	10.13348	10.83908	11.81764	8.785422	9.531675	8.386594	6.565592	10.463	8.183758	7.152809	8.638943	9.090784	8.691014	23.78436	6.279508	12.70877	23.02679	13.74549	9.744048	9.954725	12.77811	6.607688	8.699299	2.498333	11.49665	10.86059	8.823482	6.634539	9.292048	11.93046	10.98072	8.344803	5.936946	14.34506	7.304948	8.582016	12.66913	8.740184	9.970046	8.143216	9.463625	19.20957	9.945029	5.790232	10.75128	8.072495	5.199949	7.161917	2.543028	11.05656
6355	Chr1	24894469	24894864	2.651914	2.223396	7.929677	6.924405	6.516886	6.006772	6.626578	6.168796	5.618347	6.179646	9.52211	9.046565	6.425652	5.902722	5.909627	5.171049	6.384029	5.74914	5.032679	4.493307	4.631227	4.051788	3.490014	4.820101	5.096876	3.600158	12.27582	6.467241	4.624063	3.143303	3.052947	4.319622	5.736421	5.684514	7.572141	6.911325	5.825013	5.763075	4.158057	6.997531	7.166578	7.269922	7.416762	8.431542	5.618936	5.08794	6.547383	11.82029	6.702754	8.731178	6.033719	6.421301	6.059577	6.530602	5.110624	6.747305	4.835039	4.529039	6.024864	4.712072	5.012262	5.049969	5.204284	6.631052	6.783726	4.829163	5.475661	5.75006	2.063366	5.007907	2.171461	5.10203	4.815336	7.917456	6.083935	7.005125	8.215283	6.386972	6.431536	4.851279	5.221506	5.295107	5.172429	6.281743	6.864098	6.564089	7.861579	9.376322	5.778417	5.254035	5.834542	7.306935	6.022421	6.555836	6.382534	7.323668	5.029453	5.988793	4.719376	5.837412	5.878621	7.240114	8.683601	7.767368	8.067407	7.963748	6.839738	5.736163	5.85249	7.005749	8.220965	6.266073	5.295375	5.859629	5.340014	6.815896	6.607627	5.364607	5.450072	5.731146	6.73997	7.92812	5.830972	8.156374	10.41688	7.957915	7.015715	6.636483	16.18561	6.401197	9.368476	8.922616	10.6344	15.92887	6.509126	6.219881	8.504587	5.098488	7.320479	12.36267	6.184319	8.305037	5.101869	13.86326	12.66913	8.902039	7.021159	6.243132	6.703401	7.114657	6.236713	4.531486	9.053705	7.253546	7.121669	6.060084	6.781408	6.822136
6356	Chr1	24897594	24899370	25.07953	34.36158	36.71147	28.94786	29.51766	26.5612	28.71517	29.30178	30.54976	36.39125	32.55233	47.49446	25.53571	23.09241	23.83883	26.44962	25.53611	20.1957	24.47517	31.84962	28.39383	23.01885	28.81291	28.12981	31.34579	24.6785	44.06706	23.93845	20.95279	28.45092	25.11295	28.9022	24.85782	28.96395	32.56021	30.29622	30.44393	29.06325	26.28302	27.55818	24.30826	26.74613	36.21125	45.07632	27.62644	26.04804	28.3508	39.13319	27.67843	29.10393	29.2159	28.6283	23.01415	27.05535	28.06654	32.0497	27.1506	23.90326	34.64297	30.65829	26.47502	24.44185	40.80158	48.44352	34.65599	28.33956	42.65252	30.80389	39.46187	26.7923	35.06909	28.35391	33.56778	28.56494	27.28553	26.22719	18.41953	18.30493	16.26086	19.84253	25.9786	28.74487	25.74591	26.37023	29.41756	35.27484	35.10468	38.81973	30.69103	35.70599	31.0152	23.45911	26.62544	24.31123	25.02243	21.12188	24.9039	31.32599	22.47322	25.67428	28.09253	27.42193	30.58345	38.73464	29.3564	35.35904	25.70965	31.58431	29.69597	30.79886	32.07645	23.57852	29.8054	27.72337	24.29269	30.73132	28.73409	30.88713	23.88755	22.46346	24.41761	42.56148	41.71388	31.86676	29.60588	44.8537	32.35024	34.01198	27.25998	24.77883	40.15061	39.61642	46.56144	36.20198	29.36339	30.27009	35.27828	33.95593	31.52529	33.37921	38.0954	58.89026	22.95841	52.15225	40.31088	36.09372	30.47183	31.4871	34.10848	46.24527	34.04908	27.18892	22.06841	36.03374	33.23446	25.73568	19.49655	31.64059
6357	Chr1	24904146	24904950	5.379598	12.53187	5.580143	5.962682	3.194552	9.385581	6.13572	9.902542	4.47712	0.8582841	3.764555	0.4523282	8.595353	7.777235	7.91289	10.04491	6.338752	8.51315	6.32311	6.607805	6.616038	4.932611	2.353731	8.284548	9.811487	6.90998	5.98053	8.446024	7.803107	10.31648	7.386162	6.67578	5.802357	6.135666	10.601	7.952758	5.715107	7.064414	8.213445	4.319463	6.294967	6.821161	8.638346	5.350787	9.231109	9.733451	10.80636	5.393725	5.835338	5.270171	7.409831	6.755744	5.325083	5.817175	6.702458	4.779341	5.578891	6.793559	8.19005	9.066264	8.16099	6.261962	5.412455	11.42014	16.07448	3.113539	3.17012	7.885796	0	2.754349	4.99436	6.523908	4.885124	4.734949	2.581063	4.147034	5.015646	3.292254	5.460738	7.793858	5.801673	4.916885	6.567241	8.506527	5.011881	7.933986	8.250766	8.500031	8.067979	7.291313	7.139637	6.633928	6.339391	7.033866	8.123225	6.368407	9.977786	0	6.891787	7.387167	5.930645	5.068079	7.299951	1.328629	6.442721	1.114925	3.347106	3.257574	5.527351	6.939657	5.431709	9.237613	8.548248	8.899311	8.885434	9.327015	4.485912	4.714351	2.783015	9.090784	10.34644	0	0	0	0	0	0	2.903461	3.407497	4.749276	6.35718	6.781188	8.335073	6.516356	5.930537	14.92771	10.86697	6.424095	9.918069	6.490402	1.484236	7.550034	8.92827	2.860672	5.758697	3.560816	4.072272	4.75021	5.717607	0.7114657	4.719675	9.566471	3.960996	5.030685	3.391271	5.27306	5.933732	8.93935
6358	Chr1	24905167	24906194	10.38035	13.34038	10.27921	11.73302	7.283579	15.01693	17.67087	14.77264	0.7022934	0.6866273	1.660833	1.583149	15.3548	11.96498	11.81925	14.08665	7.470672	16.51035	11.18373	9.779551	10.30999	8.573348	8.035149	16.00424	14.33496	14.2845	22.3483	13.61016	11.92141	16.2001	14.67384	13.90133	13.64873	13.0834	15.33359	16.56825	13.0788	12.95143	13.39818	11.92172	8.328726	8.346947	11.43054	5.837222	14.58248	13.32819	16.20954	0.2295202	0.5519915	1.10123	0.6351284	0.601997	0.795702	11.68923	12.31577	18.27395	9.174176	10.65163	11.95559	10.02061	9.703224	12.01893	14.15565	17.867	26.39754	0.3812497	0.7204818	0.3285748	0	0.2503953	0.4342921	0.3345594	0.4187249	0.2328664	0.553085	0.784574	1.124197	1.316902	1.375297	12.40655	11.34549	14.22114	12.26272	11.58196	11.33121	15.35426	15.48965	16.91243	12.48356	14.9043	13.05095	13.55629	16.79939	12.9068	13.70794	12.20611	15.89956	22.11247	1.498215	1.498097	1.248557	1.90053	12.50057	13.8995	12.26918	13.85692	10.4779	9.418639	16.69043	13.35058	18.71738	17.44165	16.7939	15.56464	17.33316	17.03974	1.697372	1.381793	1.507467	13.5703	14.36678	20.02893	13.45609	11.95004	0.548257	15.55411	10.52357	0.4147802	2.555623	1.238941	2.007531	1.784523	0	0.7240396	16.34514	18.86697	18.26911	10.8088	19.95421	20.70747	16.3266	9.815044	14.8418	15.18357	0.5758697	0.3237105	0.8425391	0.4071608	0.7886354	4.98026	0.5056794	14.34971	21.50255	9.593399	11.86945	12.59238	10.17211	13.99714
6359	Chr1	24907949	24908201	0	0	0.2936917	0	0	0	0	0	0	0	0	0	0.9179503	1.356031	0.9014685	0.4160614	0.226384	0.9950435	0.860287	0.3964683	0.6616038	0.2936078	0	0.3389133	0.5096876	0.1161341	2.203353	1.254838	0.7225099	0.161195	0.09848216	0	1.12091	0.721843	1.041169	1.798838	1.538683	0.2478742	1.078015	0	0	0.08975212	0	0	0	0	0	0	0	0	0	0	0	0	0	0	0.06198768	0.0838711	0	0	0	0.05049969	0	0	0	0	0	0	0	0	0	0	0	0	0	0	0	0	0	0.03976458	0.06446304	0.07564439	0	0	0	0	0	0	0	0	0	4.326475	4.437574	4.643717	3.118738	0.5307006	0.6489617	1.382029	0	0	0.0520232	0.09050142	0.04771209	0	0.05602366	0	0.04850878	0	0.05418972	0	0	4.328112	3.328522	2.233984	3.151484	1.973022	0	0	0	2.569135	3.72472	0	0	0	0	0	0	0	0	0	0	0	0	0	0.1446472	0	0.9449541	0.8157581	2.597589	0.3090668	0.2473727	0.7550034	1.043564	0	0	0	0	0	0	0	0	0	0	0	0	0	0	0
6360	Chr1	24909613	24909947	1.742687	1.010635	0	2.211963	1.533385	1.689405	0.2454288	0.7305154	1.931307	1.201598	1.107222	0	3.171101	2.911478	1.802937	1.604808	1.13192	2.358622	2.537847	1.585873	1.929678	1.702925	1.460936	1.845195	1.720196	1.103274	1.888588	2.992306	3.973805	0.483585	1.37875	1.256617	1.846204	3.338524	2.839553	2.745595	2.41793	1.363308	3.542048	1.12306	1.54953	2.423307	2.617681	1.945741	2.140547	2.54397	1.39847	0.3442803	0.1577119	1.179889	0.1058547	0.4013313	0.8569099	1.262217	1.675615	0.1405689	1.487704	1.174195	1.506216	3.04197	2.76317	2.777483	0	0	0	0.1270832	0	0.2464311	0	0.1669302	0	0	0	1.862931	1.351986	1.232902	1.210673	1.185211	1.537097	2.783521	2.771911	2.193687	2.499039	3.140872	2.070125	1.255739	1.634586	1.752584	0.8722139	0.9650267	2.072798	5.384057	4.120604	5.736357	4.424257	0.7429809	1.297923	0	1.872768	2.169658	2.44509	1.176518	2.433317	2.555055	2.016852	2.22985	1.746316	0.6373515	2.384348	2.841955	2.202044	6.266073	5.06843	6.225856	5.602638	7.47357	1.151788	1.300511	1.739385	4.281891	4.729803	0	0	0	2.193028	0.7234468	3.897619	0	2.555623	4.336295	1.003765	0	1.437081	0	0	0	1.259939	0.3059093	2.951806	1.854401	0	1.510007	2.550934	0	0	0.4855658	0.8425391	0	1.971589	0	0.1685598	0	0	1.637897	0	2.518476	0	0.4704921
6361	Chr1	24915303	24916184	8.107281	15.56377	9.985519	9.136368	3.577898	8.259312	12.02601	12.01292	8.778667	11.84432	8.193443	11.9867	7.760852	8.933849	8.313543	8.083479	8.783699	9.545046	6.753253	7.598975	7.498176	7.105309	6.49305	7.569065	8.473557	5.574438	6.610059	9.02518	8.886872	6.4478	7.386162	5.654778	10.41787	8.301195	12.21008	10.41433	7.583507	9.79103	9.599464	7.947813	10.26564	7.898187	9.161882	11.83659	10.83652	10.00997	12.33196	9.754608	8.51644	9.675089	9.950344	8.160404	10.52775	6.146449	8.126731	6.466167	8.740262	7.045172	9.131435	7.515456	10.08878	6.413461	8.118683	4.236505	10.02812	5.401037	7.781203	6.489353	5.158415	8.596907	10.20587	9.785861	11.44515	9.469899	13.4584	11.04008	13.05798	10.93028	7.119184	6.839508	7.542175	9.758126	9.298748	6.608917	9.587947	10.78794	12.14264	10.34024	9.594353	11.79477	9.596286	9.614388	10.03737	9.492304	9.791388	7.748229	9.815545	4.146087	7.341252	7.593802	7.80348	9.231145	8.445041	7.051953	11.09268	12.58272	5.044913	6.444332	10.29605	9.252876	7.560352	10.0128	11.87677	10.73045	8.360187	11.83813	9.153685	11.62331	6.493702	8.16853	6.799092	12.51808	4.485363	9.104789	8.772112	6.149298	3.897619	18.25033	4.259371	6.401197	9.368476	8.565712	13.22115	26.78946	6.509126	5.390563	7.087155	8.361521	8.265057	13.59894	10.63703	10.57005	11.82706	12.10284	8.638045	5.988645	7.723275	7.193174	10.25226	19.20957	3.539756	6.293731	13.58056	8.072495	8.365135	9.680394	4.23838	10.35083
6362	Chr1	24918928	24919816	3.333835	11.72336	4.405376	7.405266	4.472373	7.039186	9.571723	10.22722	5.706134	6.179646	5.203944	3.84479	6.759452	7.498052	7.91289	6.597545	8.149824	10.17156	6.581196	5.021932	4.851761	5.402384	4.626298	8.585805	5.606564	6.793846	9.442942	9.02518	7.514103	5.641825	7.977055	5.811855	7.97824	8.481655	9.938435	10.31965	5.605201	8.055911	8.110777	4.837799	5.229665	6.282648	7.853042	7.782962	9.498678	9.844058	9.535024	9.180808	6.545042	9.360452	8.891797	7.759072	8.569099	7.573303	7.121362	3.092515	5.33094	5.451621	2.635878	5.368183	6.168937	4.99947	2.914399	0.3683918	7.373615	3.685414	1.008674	6.407209	6.190098	4.006325	4.668641	5.603869	9.97961	5.976903	8.910814	7.957822	11.5014	9.152466	8.089982	7.396212	9.669455	8.699104	7.090296	7.59044	9.370039	8.904329	8.639954	8.58766	9.321786	5.254035	7.600258	7.018503	8.452521	6.555836	7.470466	9.658751	12.97923	9.213527	7.565984	9.608484	10.92487	10.40766	8.301905	7.460762	8.011383	9.397223	7.95544	5.948614	8.670355	8.459773	6.532731	5.620086	9.456027	8.203481	7.134609	8.788918	8.304999	8.859729	9.160759	8.827283	7.863298	8.345389	2.691218	7.018275	6.579084	2.17034	5.846429	4.977363	1.703749	6.194707	6.691769	2.855237	5.173493	4.344237	5.930537	6.841869	8.662079	7.647732	6.730118	11.1264	10.63703	4.53002	11.13135	12.10284	9.789785	8.902039	7.863698	6.650293	6.309083	0	4.382555	7.552477	23.76598	3.158802	4.860822	8.735965	1.695352	8.93935
6363	Chr1	24926888	24927079	1.51538	1.617015	0	0	0.2555642	0	0	0	0	0.1716568	0	0	2.169701	1.95428	2.353834	2.555806	1.494134	2.432328	2.193732	2.246654	1.378341	1.291874	0.8116312	3.313819	2.357305	2.903353	0.6295294	3.667988	2.456534	0.96717	1.083304	0.2356157	1.384653	2.075299	2.176991	4.16573	2.527836	2.478742	3.234044	3.110014	2.421141	2.423307	3.752009	0.8107252	2.274331	2.599274	2.161272	0	0	0	0	0	0	0	0	0.1405689	1.921618	1.174195	2.071047	2.147273	1.606494	2.474485	0	0	0	0	0.1440964	0	0.5158415	0	0	0	0	2.018175	1.659255	2.353722	1.55658	0.9876762	2.750594	2.743756	2.191743	2.42062	3.254562	3.337176	2.614895	0.05707903	0	0.1752584	2.834695	1.822828	2.917271	1.346014	2.641413	1.843829	3.553911	3.184204	3.163688	5.988793	0	0	0	0	0	0	0	0	0	0	0	0	0	3.359132	2.572039	3.515777	3.457878	2.451331	0	0	0	2.63501	2.424024	0	0	0.1896831	0	0	0	0	0	0	0	0	0	0	0.4339417	2.280623	1.889908	2.243335	2.597589	0	0	5.285024	2.20308	1.540362	0	0.1618553	0	0	0	0.7114657	1.179919	0	0	0	0	0	0	0
6364	Chr1	24928821	24929292	6.74344	9.904219	9.104444	4.712442	4.600155	4.598935	5.522148	6.412301	6.84736	6.866273	6.421888	8.820401	9.262953	7.059336	6.560687	5.527673	6.79152	5.564873	6.280095	7.995444	7.057107	6.635537	5.356766	7.719693	8.537268	6.271242	11.96106	6.515504	5.418824	7.253775	8.66643	8.403628	8.110112	7.759812	7.098882	10.22497	10.11134	8.365754	9.29146	10.4531	9.684565	9.423973	10.81975	17.9981	7.759483	8.240251	8.00942	8.492247	7.254745	5.820785	5.927865	5.484862	7.222526	6.750118	5.194405	5.903892	7.99641	6.961301	6.683834	6.203233	7.197094	7.827453	9.575882	6.631052	7.226142	5.52812	5.763854	5.75006	5.158415	6.760674	4.99436	7.193026	6.211086	8.616056	6.698474	7.397412	11.32844	7.901409	7.564133	5.7261	7.671101	9.077326	6.218538	5.889134	9.696901	7.020721	5.370782	6.572189	6.214524	6.862412	6.602245	8.17223	9.826056	7.443606	6.890236	6.262267	6.651857	1.382029	6.217591	6.560631	7.335271	7.692621	7.109102	7.665166	6.27465	10.51215	6.500177	6.656782	6.611146	7.204025	7.560352	9.819001	9.077786	7.837254	7.441004	9.267226	5.516459	6.421272	5.971887	6.389899	6.97646	12.10081	8.52219	6.828592	0	7.596192	5.066905	2.488681	0	5.781727	12.37977	6.781188	9.484738	2.896158	9.257423	9.122492	12.2844	9.687128	8.855419	8.344803	9.89491	18.87508	6.493287	12.54295	3.455218	6.47421	7.863698	5.971692	7.886354	12.80638	3.708316	2.013994	7.921992	9.008436	9.382516	6.453596	13.56282	9.409842
6365	Chr1	24929456	24931347	32.58066	36.98923	46.1096	34.52585	33.60669	28.2506	29.20603	25.1622	25.0192	24.54693	25.13394	31.88914	30.62616	28.43676	26.79365	29.00542	26.07944	24.13902	28.73359	31.05668	27.78736	26.83575	27.10848	26.09633	24.97469	26.18824	48.47377	31.37095	29.1894	27.96733	30.62795	32.75059	31.71515	28.24211	31.14043	39.38509	39.78594	33.27711	29.82507	32.82792	33.50859	28.90018	34.64064	38.10409	27.9609	28.3708	29.11361	41.31363	28.94012	32.09298	22.33535	27.89253	25.82971	28.86636	25.46934	29.94117	25.91085	25.91617	32.19537	28.15314	25.18983	25.19935	29.97667	25.23484	29.05204	30.88122	35.7359	25.95741	29.91881	29.71358	23.77749	26.34655	27.63584	33.53276	28.33024	27.74029	36.57963	31.60564	27.10144	25.68792	31.13565	31.46806	29.00047	31.9322	36.93539	32.19257	32.22469	32.07228	27.20217	33.13258	30.09395	32.30434	34.23271	31.34509	30.02692	33.00958	33.01592	43.76425	26.5184	25.88092	23.82662	29.86547	37.78798	43.23154	32.49372	35.19977	31.82176	32.71738	30.94233	31.79024	36.26033	34.4957	35.47901	35.96347	35.97944	39.63981	26.49113	30.07431	29.16368	29.77561	30.6846	40.05787	34.98583	36.60884	52.63267	24.23547	29.23214	26.13115	39.18622	25.81128	38.14308	28.90928	34.20254	45.61449	38.91011	36.6973	37.16819	30.08108	43.45059	41.41495	51.94828	53.60524	28.40813	38.7291	50.67653	37.22671	30.61225	35.15155	33.91132	32.01596	35.229	38.76938	34.51725	27.84426	29.95623	26.5227	32.21169	35.05166
6366	Chr1	24932909	24933295	5.909981	9.095712	7.342293	5.577993	6.644668	7.039186	8.221865	5.113608	4.564907	7.5529	9.632832	6.558759	5.674602	5.184823	5.05824	6.003172	5.79543	6.70733	6.108038	6.277414	7.057107	5.813435	6.006071	6.815924	6.753361	7.316449	7.239589	6.853345	8.453366	3.2239	5.318037	5.811855	5.868293	5.052901	6.247016	6.721974	7.363695	7.126383	6.724758	8.120591	7.360269	6.731409	6.282434	11.5123	6.421641	7.687214	6.483816	9.180808	6.071906	8.101904	6.986412	6.889521	6.488032	6.695239	7.875388	7.450149	5.764854	5.36775	7.625219	6.441819	5.847638	6.716459	6.036969	7.552031	7.668559	6.354161	6.484336	7.639365	9.800988	7.261465	5.645798	5.35295	5.443424	6.287392	5.776666	5.492018	8.907096	7.703874	7.442783	5.487512	7.542175	8.547816	7.497116	7.132396	9.152131	8.219381	6.460506	7.623739	6.541605	4.825134	6.755785	6.537784	5.916765	6.965576	6.745178	6.899108	5.921775	9.674203	7.266341	6.870582	5.566482	7.149612	7.681647	11.75325	8.011383	7.963748	8.149475	7.860668	6.990474	6.477013	7.707155	6.976659	6.35445	6.775196	8.010022	6.63653	6.668248	7.234091	8.233087	6.455774	6.562602	10.84901	4.933899	7.207958	13.70642	7.596192	9.354286	2.073901	7.666868	8.4661	7.360945	3.212142	6.897991	7.240396	6.364479	6.634539	8.347094	7.341823	9.44578	7.726669	13.11076	12.83506	4.985917	9.02212	7.486306	6.1505	7.442429	8.143216	7.492037	15.65225	7.079512	4.027988	5.658566	7.019561	6.556457	7.004512	7.629084	8.351235
6367	Chr1	24936013	24936904	16.21456	15.36165	16.74043	15.86843	12.77821	12.67053	13.37587	12.90577	11.06112	10.81438	13.39739	23.06874	15.10445	13.44066	11.91942	9.866599	11.99835	11.09289	16.34545	13.94247	14.33475	15.03272	13.31075	12.50214	12.35993	14.2845	17.94159	13.80322	12.28267	11.04186	13.29509	13.35156	13.0553	10.82765	13.81916	16.7576	17.25523	11.77402	12.01216	14.59979	14.04262	11.57802	20.50517	17.9981	11.23787	14.71078	12.2684	16.86973	16.00775	17.30504	15.98406	14.11349	14.0166	11.85387	13.15357	13.77575	15.74487	13.83873	14.96802	14.07657	12.72343	12.82692	17.69456	19.34057	19.1714	17.79165	15.7065	14.21086	13.41188	13.85521	14.98308	12.62962	12.07323	12.49716	12.90532	14.45858	14.96046	14.15669	14.40017	13.04278	12.63476	14.97759	15.40105	14.52653	12.63866	14.66931	15.02262	13.93304	13.35578	16.191	14.89344	11.63341	18.48989	12.49706	13.3453	11.78155	12.97923	9.674203	15.43161	13.58619	15.0347	15.65675	21.08875	22.28008	17.81552	21.82067	18.43334	21.81158	18.15356	15.33334	16.22173	14.9223	14.9027	15.23504	16.6766	18.47466	15.09449	15.11844	14.61083	14.6243	15.49011	24.6189	13.90463	23.33102	15.3512	13.74549	15.20072	12.02863	24.70435	21.68148	15.39107	11.77785	17.81981	9.412514	13.59684	13.26908	15.27676	14.07183	15.93975	10.1992	15.83186	3.020014	12.29087	24.86584	13.245	18.93707	13.62105	15.06495	13.80112	20.63251	9.945029	11.83221	27.72697	18.60184	14.58247	11.49055	0	14.11476
6368	Chr1	24948448	24949408	6.894978	3.031904	3.817992	20.86939	17.25058	11.54427	5.890291	7.873332	5.354987	5.836332	4.318166	0	9.262953	9.970814	11.36852	8.975039	7.334841	9.618753	11.14072	12.09228	9.262453	7.046588	7.304681	7.343122	6.944494	6.155108	28.01406	20.12567	16.54548	14.50755	11.91634	17.9068	12.26407	12.63225	15.33359	15.14811	16.37598	9.481188	10.98548	8.984484	9.103491	7.269922	12.04133	10.37728	5.41826	4.811422	4.00471	11.93505	12.53809	8.809837	8.362523	6.95641	9.058762	12.62217	10.13747	9.980389	9.85604	7.464528	10.16696	10.67672	9.253406	11.21093	0	0	0	5.273954	4.322891	5.421485	4.384653	2.337023	0	2.676475	2.721712	9.858009	7.313013	7.789699	6.572226	4.54331	6.836035	10.65691	9.604992	10.96844	9.705569	11.12392	6.755144	11.07333	9.34049	12.09283	5.505851	4.932359	5.911312	18.07505	20.07474	20.76015	17.33438	14.64734	10.30227	12.43826	7.565984	5.010876	4.421972	3.710558	8.826738	11.44665	7.002957	7.485923	9.071142	9.489455	5.7983	7.071841	9.542192	18.34603	22.01363	16.69994	21.40383	16.80058	14.5489	11.78588	14.90073	22.00233	17.97325	12.51808	8.52219	4.552395	6.030827	23.87374	17.14952	12.85819	14.48186	13.62836	18.73695	15.3469	16.38273	0	9.402071	2.280623	5.35474	12.03243	24.32288	16.07147	25.47939	20.38509	8.92827	9.902326	14.39674	11.81543	13.19978	3.393007	9.069307	2.134397	12.97911	2.769242	0	19.88875	15.37376	11.09704	0	13.87952
6369	Chr1	24949860	24950142	1.969994	3.031904	2.643226	6.443544	7.794707	3.754233	2.699717	2.840893	1.58016	2.918166	1.439389	0	3.421451	3.150777	4.807832	3.447366	2.580778	2.87457	6.065023	6.343493	3.47342	2.583749	4.545135	2.748964	2.994415	3.019487	8.813412	6.515504	5.85233	6.4478	5.711965	9.660246	4.285832	4.060367	3.880722	4.733784	6.924072	2.850553	3.850052	2.418899	2.421141	2.96182	3.228473	2.918611	2.87636	1.659111	1.462037	6.426565	4.967923	4.876874	4.445899	4.682199	3.733679	4.225683	2.34586	3.935928	4.153174	3.941942	5.836587	5.964648	3.791326	5.756965	0.4163427	5.157485	2.359557	2.541665	4.178794	2.710742	6.190098	1.335442	0	1.170958	0.6280873	5.899281	3.810141	4.595362	2.680777	3.094719	3.033743	5.368218	6.123988	6.051551	6.509124	5.69283	6.101421	4.280927	3.658359	4.381459	1.962481	2.89508	1.919257	5.576345	5.071513	6.692416	6.962764	4.033325	3.569289	0	2.546965	3.306145	2.080928	3.891561	2.671877	3.168269	1.904804	0.6370999	2.085878	4.390644	1.408933	2.247127	2.49565	6.847461	7.110932	4.174986	7.265921	5.978856	4.304051	3.413841	5.276133	5.335895	6.444357	8.762658	4.933899	0	7.675598	6.511021	7.015715	8.295604	0.8518743	9.292061	5.688003	6.067379	6.035742	1.448079	3.471534	0	3.307339	7.545763	8.265057	4.945068	12.36864	9.815044	4.869965	1.980465	0.5758697	5.503079	3.791426	2.578685	2.957383	4.268794	7.922311	2.769242	0	6.785575	2.486932	3.384203	0	4.234429
6370	Chr1	24950916	24952942	54.32636	65.08487	62.85003	47.8938	47.27937	36.13449	34.9736	32.46735	29.32075	47.89225	33.43811	13.79601	31.62756	30.59046	28.94716	30.49136	30.19963	27.41898	36.17507	38.98605	30.98511	31.88581	31.89711	31.0294	29.81673	30.71747	50.36236	39.57566	38.58203	43.11966	43.82456	55.3697	33.69323	33.02432	35.21046	37.3969	44.84161	23.85789	27.10437	34.46932	30.70007	31.95176	39.43972	36.48264	28.49603	28.75792	29.17717	38.21511	32.64635	29.81186	35.24962	31.77206	25.95213	39.7324	30.24484	36.96961	51.13983	56.61299	66.55592	60.89905	47.87352	59.18564	67.03117	70.36283	50.28805	53.69266	62.68191	47.88978	68.349	44.57037	48.64072	46.42011	47.45549	53.79213	50.26928	44.66467	57.24755	46.22324	46.1129	44.93398	49.12083	56.05249	57.94283	63.14461	59.27094	35.33192	27.71012	34.61353	26.32996	26.59185	27.6373	41.05344	38.8816	37.96922	43.29969	34.3894	35.69289	50.6744	21.87393	23.71126	23.30639	21.44884	41.70037	53.45176	37.36778	46.66756	37.5458	40.22396	34.46466	34.36783	38.90278	39.276	42.58995	34.79155	40.70667	39.63981	37.28157	30.96841	38.09252	38.99814	44.10542	103.9001	97.33238	57.09462	30.15413	55.34368	55.73596	55.99533	32.37122	57.1978	49.85368	64.24284	58.92034	24.61735	30.95451	37.31928	30.39602	39.66624	44.51324	44.81468	71.7381	59.64527	26.78481	48.63143	38.0074	31.23806	28.78675	41.80184	54.21869	50.51407	63.04137	52.86734	43.57096	47.967	39.11266	32.9763	12.71514	34.11068
6371	Chr1	24954535	24955986	29.17106	25.87225	32.0124	38.66126	39.2291	36.50991	21.96588	30.92515	14.22144	21.4571	15.944	7.915744	17.44106	21.93579	22.0359	18.84164	20.19345	21.48557	31.61555	24.9775	22.49453	22.13803	28.32593	22.51891	23.12708	22.93649	47.84424	34.07367	30.12866	38.6062	35.94599	55.29116	21.03354	20.66276	24.79876	30.67492	37.1482	22.55655	22.3303	31.18653	29.63477	26.65638	33.41906	32.91544	23.88048	23.61468	21.16775	31.21475	22.94707	29.10393	22.4412	28.69519	24.36072	23.04918	23.62616	23.475	25.41495	28.60004	39.3499	31.07581	24.16167	29.84532	26.22959	33.33945	27.42985	16.90207	13.68915	14.86801	23.98663	15.69144	10.09729	10.45498	12.35238	23.20901	22.98376	21.91203	19.71668	19.4243	23.3396	25.72768	25.01166	26.2486	29.63976	32.84828	24.8415	22.03251	24.28527	22.5207	14.88215	17.58493	17.35009	29.03545	27.25938	27.45256	20.67071	24.19995	23.60598	25.79788	16.78	19.21697	15.71101	16.29026	26.76649	35.87298	30.47687	33.44774	32.20983	28.89327	22.00103	24.98277	25.83732	34.94789	29.72975	27.24727	35.19157	27.80168	26.24865	23.00278	23.65563	29.57798	29.79776	34.63336	41.71388	27.69373	36.18496	31.83166	40.925	29.44939	18.74123	33.65791	21.41366	12.13476	17.53239	7.964435	14.89867	17.20834	23.46636	28.24563	41.79758	45.74188	67.28539	23.40511	17.16083	37.40879	25.91414	26.22055	24.43363	11.4005	27.99656	12.09492	25.11541	25.17492	20.93669	30.06712	21.02588	21.40705	0	22.466
6372	Chr1	24957181	24958731	29.24683	32.94669	40.82315	29.62107	34.62894	28.34446	31.04674	31.16866	26.16043	30.38326	28.56633	41.38803	26.95436	27.75875	24.33965	25.49862	25.12862	25.61316	27.35713	33.96412	31.59158	26.1311	28.00128	26.39758	27.77798	25.2011	46.27041	26.78596	25.7936	21.03595	29.15072	27.8812	29.20959	26.88865	31.9923	34.08325	37.47791	26.33663	24.07566	26.78067	28.47262	27.64365	29.14351	31.29399	24.81697	22.78512	26.4438	33.62471	28.07271	32.80091	27.73394	26.48787	27.91078	28.09805	29.40704	30.36287	22.50153	19.96132	23.25221	24.15682	25.51113	22.16937	30.39302	28.55036	33.32874	28.27602	37.17686	29.16102	46.16781	28.29467	28.55471	28.18663	29.31074	24.76146	25.68773	24.8822	30.87217	22.71655	24.75534	24.25639	26.04307	26.70247	24.81604	23.4911	30.61606	29.6811	27.94363	29.26815	27.63828	33.88316	28.25147	34.6118	29.68948	30.66219	29.01152	25.79205	27.90535	24.87652	24.87036	25.72594	22.00581	27.96494	32.30109	35.05536	31.20518	46.98611	27.98957	30.23879	28.23284	29.27874	31.48923	29.19861	30.94012	31.12928	26.43745	34.73715	31.03766	30.88713	31.30892	32.41062	28.55619	43.39602	23.77242	33.95328	52.63267	35.81062	37.02738	30.27896	52.8162	30.97354	39.81602	33.54904	45.41177	49.95873	32.40098	28.61145	35.75076	33.75199	35.06746	36.16081	38.83752	52.09523	24.11792	28.16662	43.19023	32.85662	26.96125	22.93673	30.16531	32.72742	29.16085	35.74839	34.51725	35.91675	29.6171	31.95317	44.07915	38.22748
6373	Chr1	24961251	24961590	1.060766	0.2021269	0.2936917	3.846892	4.983501	3.284953	0.8590008	2.678556	0.79008	0	0.2214444	1.356985	4.756651	3.66926	6.160035	5.289923	2.671331	4.459269	5.677894	4.361151	3.308019	4.756447	3.084199	6.251068	5.542853	5.806706	6.924824	5.839822	4.624063	4.755253	3.249911	7.539704	4.219896	5.955205	5.679106	4.16573	5.715107	4.213861	5.184737	0.8638927	0.3873826	0.4487606	0.3490241	0.4864351	0.1337842	0.4424296	0.381401	0.9180808	0.8674152	0.7079334	0.6351284	0.601997	0.9793256	5.54278	4.189036	6.466167	0.4339137	0.5870977	0.8472466	0.7157577	0.5783379	0.7574954	0	0	0	0.5083329	0	0.2464311	0	0.2503953	0.9771573	0.5854789	0	0.07762212	0.1229078	0.616451	0	0.6584508	0.3640492	0.3976458	0.9024825	0.9077326	1.104226	0.8506527	0.2179079	5.707903	5.837806	6.747447	0.4906203	0.3216756	0.3838514	5.960921	4.965856	3.755948	4.641843	5.731567	4.704972	5.06744	1.04875	0.5165851	0.7283248	1.176518	6.727405	7.86957	5.882484	7.804473	7.130791	6.444332	7.315612	4.69253	8.514571	6.782863	7.035284	6.225856	7.572316	5.859279	6.183284	4.795633	6.145825	6.6534	5.912254	0	0	0	0.548257	3.617234	5.846429	0	0	0.4129805	1.338354	0.3569047	0.2874163	0	4.050123	1.658635	5.512232	4.690609	4.840962	2.472534	3.215846	3.020014	4.058304	0	1.151739	1.456697	1.123385	0.2714405	0	0	0	0	0	2.690832	2.147805	2.911988	0.847676	3.763937
6374	Chr1	24962481	24962729	1.591149	1.212762	0	1.346412	0.1277821	0.9385581	2.086145	1.298694	0	0	0.2214444	0	1.58555	2.592412	2.954813	1.069872	1.720518	2.653449	2.580861	1.651951	1.81941	2.113976	1.866752	2.560679	1.083086	1.567811	0	2.557939	0.7947609	0	0.8863394	0.4712315	1.450589	1.985068	2.082339	1.230784	1.318871	1.425277	2.156029	0	1.065302	1.25653	0.4362801	0	0.668921	2.267452	1.20777	0.2295202	2.286822	1.415867	0.2117095	0.7357741	1.224157	2.414676	1.591834	2.951946	2.231556	2.432262	4.236233	3.638435	3.727066	3.484479	0	0.1841959	1.179778	1.143749	0	1.971449	0.7737622	1.001581	0.6514382	0.5854789	1.046812	1.707687	2.51961	1.457066	0.8647666	1.119366	2.143845	3.181166	2.578521	2.874487	3.951968	2.813698	3.704434	2.454398	2.257285	1.840213	1.253808	0.3216756	0.8444732	2.595885	2.641413	3.004758	2.175864	1.167541	2.433606	0	1.722947	2.634584	2.60116	1.086017	3.86468	2.657258	2.240946	0.9556498	2.959036	1.55797	1.463122	2.775863	1.688234	2.906941	2.042502	1.721266	2.451154	1.793657	1.576131	0.975383	2.029282	3.030261	2.897005	0	2.691218	0	0	0	0	0	0	0	0	0.3569047	0.5748326	0	1.012531	0.2073294	0	2.141365	0	0	0.7421182	0	1.971176	0	0	0	0.9829623	0	0.1971589	7.114657	2.865517	0	0.5658566	0	0.2260847	1.731453	0	2.234838
6375	Chr1	24963502	24964534	2.803452	1.212762	3.230609	7.501439	10.35035	5.912916	1.349858	8.928521	9.656534	8.411184	7.750555	2.713969	10.3478	11.04766	12.37015	11.11478	10.18728	9.323926	14.02268	13.61208	9.152186	10.56988	8.440965	11.41008	9.301799	11.03274	13.53488	15.10632	11.12665	9.188115	10.83304	13.11594	8.967279	10.01557	12.77799	7.384704	9.012284	8.551659	9.240126	10.62588	6.68235	8.795708	11.95408	13.94447	7.826375	7.244785	7.437319	14.34501	9.620423	10.38302	12.385	10.16706	11.38466	12.73193	7.707827	16.02485	3.037396	2.26452	3.671402	5.010304	4.112625	4.393473	0	0	1.91714	4.829163	1.729156	3.614323	2.321287	2.921279	3.148618	2.760115	2.582137	2.949641	2.642517	2.914132	1.902487	1.316902	3.316893	4.612691	3.481004	2.496265	3.370796	4.318699	3.159664	11.9866	8.562116	10.69076	8.286032	7.612989	8.828583	16.92132	17.32767	18.50658	11.38702	13.4798	10.22115	11.97759	16.25563	14.36107	12.17343	11.49368	15.74499	16.45456	13.55773	13.3791	15.23176	14.02173	9.916719	12.22702	16.22173	13.88872	15.12964	14.2096	18.42743	14.1101	13.03339	8.128192	14.20497	16.66644	17.14554	1.669078	3.139754	0	0	11.21343	13.25191	12.44341	0	20.85551	18.73695	15.3469	16.38273	15.92887	10.12531	6.219881	3.464832	11.72652	18.06505	18.85307	11.87389	0	9.044221	11.00258	1.151739	11.81543	8.565814	2.850126	3.154542	6.403192	4.045436	3.524489	1.69757	12.86919	8.252093	11.88406	0	9.056973
6376	Chr1	24964771	24965406	0	0.2021269	0.5873835	9.809574	9.583656	4.974358	4.540433	6.49347	5.881707	8.239528	6.089722	2.487805	3.922151	7.298636	7.311911	6.122046	7.470672	6.375649	7.011339	9.317005	6.064702	6.635537	6.49305	7.531408	5.733986	6.90998	13.53488	13.5619	10.47639	7.495568	6.795269	10.21002	7.384818	7.21843	6.43632	7.668731	8.133037	5.391264	6.314086	6.392806	8.522417	5.295375	10.55798	8.593687	4.347986	4.534903	4.703945	11.01697	9.699279	8.180563	8.362523	6.555078	8.691514	7.902577	6.9538	8.715269	0	0	0	0.05964648	0	0	0	0	0	0.1270832	0.1440964	0	0	0	0.2171461	0.08363984	0.2093624	0	0.1843617	0	0	0	0	0	0	0	0.1162344	0	0	5.707903	3.891871	6.659818	5.614877	5.897386	5.988082	10.47968	9.720399	10.44836	10.29909	7.748229	5.435054	4.606764	5.917948	5.837412	6.763016	7.330615	7.347663	8.993795	7.50717	8.600848	9.022633	7.648218	6.340197	8.063221	9.542192	10.0774	10.13686	7.727386	8.929204	10.58257	6.547007	6.502553	6.609661	11.33054	12.41573	0	0.8970726	0.5690493	10.41688	8.681362	7.015715	12.44341	17.88936	14.24783	7.026357	14.27619	9.772154	6.516356	7.955598	3.939258	7.717125	12.44031	17.59277	7.417602	22.01617	4.53002	6.145433	6.601551	6.910436	8.092763	7.161582	0.2714405	0	0	0	9.81822	6.790279	6.668582	5.765161	6.847108	0	8.821727
6377	Chr1	24967036	24969133	18.10879	20.21269	17.32781	24.62011	34.11782	23.3701	17.0573	20.7791	17.29397	20.77048	16.9405	3.392462	22.28116	20.30058	22.43655	23.29944	19.19736	17.98449	22.49651	27.02592	22.38426	22.25547	25.9722	20.22183	18.09391	20.03313	53.51	31.32268	27.81663	22.40611	30.43099	31.25836	23.73691	24.81335	31.89764	28.87608	27.47648	21.75096	21.66296	21.25176	22.37134	20.73274	25.21699	26.91608	20.46898	19.02447	16.78164	34.88707	27.67843	25.40694	24.98172	23.81233	24.1771	22.88455	19.35335	21.2259	24.85706	22.81294	27.67672	29.58465	23.71185	26.61334	28.93582	29.10295	20.64612	26.75102	32.85397	23.73953	33.78762	19.53084	22.36605	29.94306	26.72861	34.46422	30.66549	25.16241	26.80777	28.11585	23.05645	22.42722	28.75051	33.58611	24.75792	24.7998	28.98175	23.05993	21.48313	25.32483	10.46657	11.58032	12.82064	24.42055	27.89332	31.9597	28.2137	21.75873	17.60309	14.74164	9.738395	10.48668	12.3295	5.973094	22.90181	27.18579	23.58596	20.06865	24.8365	24.78589	23.13901	26.17242	24.22249	31.20117	31.01577	27.2839	25.64958	27.02443	20.97467	20.88945	17.68374	23.97859	26.36865	68.84946	39.91973	21.62387	16.99597	40.1513	21.04714	16.59121	10.22249	30.35407	39.14685	34.61975	31.90321	0	13.1629	14.51305	25.19877	31.7126	38.13734	40.17868	56.40099	40.77018	21.10318	9.682275	29.94522	27.35354	31.17395	27.14405	43.96643	54.0714	33.03772	7.552477	3.39514	26.90832	21.81718	18.57376	50.86056	18.46682
6378	Chr1	24974425	24976385	43.56717	51.54237	56.9762	43.56605	29.64544	35.00822	44.05447	41.88288	41.87424	48.06391	40.41361	38.90023	35.46626	32.66439	30.4496	32.98773	33.59539	29.96186	34.92765	36.27685	39.36543	38.16902	36.84806	34.75745	40.01048	38.44039	47.52947	29.24738	30.48992	41.9107	39.88527	44.53138	33.03387	31.30994	35.39976	38.34365	35.27979	35.69388	32.49444	39.82545	38.35088	37.51639	40.48679	48.31922	36.3893	36.55575	35.34316	39.82175	34.14462	31.54236	41.49505	34.38072	32.44016	36.38478	33.93119	37.53188	33.84527	36.65167	42.45647	30.36006	32.96526	33.7338	67.44752	60.04786	48.22344	44.2885	43.94939	39.92184	34.8193	45.65542	44.73209	40.23076	38.38312	38.88868	38.47014	31.88733	38.82802	38.32183	36.00042	32.92507	31.45796	36.91446	37.07876	43.44872	41.6204	34.53281	39.15222	41.97438	36.14237	41.06725	37.84775	27.97787	39.09291	30.25245	30.75221	30.99292	32.36696	41.92155	37.0059	40.65525	36.46826	37.55809	41.60495	47.42183	41.9057	56.54261	38.32194	41.85275	39.12498	41.10921	43.38027	37.20885	39.94226	38.45382	40.96929	44.00438	36.91784	39.58429	37.8606	33.13525	32.81301	61.33861	70.86873	58.99145	49.34313	26.04409	9.354286	36.91544	18.74123	25.81128	22.41742	23.91261	30.75354	49.23469	36.59575	48.10041	45.51529	39.87018	32.3518	26.88881	39.82701	43.03519	32.35048	39.60931	35.12805	41.75866	31.31437	43.15905	39.62893	25.61277	44.33123	52.36384	68.46865	39.42653	42.73001	36.04569	1.695352	36.34552
6379	Chr1	24991893	24993547	23.79146	21.82971	34.36193	32.02537	36.03455	27.59361	23.92931	21.91546	27.82837	29.69663	15.50111	8.594236	16.3562	16.9105	18.53019	19.13882	15.57522	18.50044	33.93832	31.38707	22.16373	20.90488	20.6966	21.72811	19.81411	25.89791	14.16441	24.1315	24.85434	22.97029	26.09777	44.21722	19.64889	27.43003	27.63831	21.58606	33.63121	17.66104	18.06958	21.16537	26.43886	18.48894	24.6062	23.67318	17.7933	15.54034	15.76457	21.91918	20.5814	18.95688	18.948	20.93612	20.01497	30.01882	22.11811	26.56751	22.43954	23.48391	32.28951	22.18849	21.14146	27.37083	24.98056	25.05064	16.36942	15.63124	15.7065	14.62158	29.66089	14.68986	6.622955	10.45498	15.49282	24.83908	22.49212	22.30432	18.59248	18.37078	21.60025	23.22252	24.36703	29.87953	28.36118	33.17546	21.89974	17.52326	12.60966	14.80933	9.921434	11.36587	10.13368	29.8046	21.76524	27.31598	26.90818	24.41223	17.52196	7.370822	16.55527	18.33877	18.00003	17.73828	22.75867	26.67478	16.69505	19.113	19.84009	18.19993	19.77925	22.2069	24.22249	30.94277	29.42716	24.24421	30.50812	23.31754	26.06679	21.62099	23.59765	28.32636	27.78759	22.94982	30.949	11.00162	14.25468	24.59719	34.68881	56.41011	24.70435	49.76415	25.76331	28.19547	29.31646	3.620198	14.89867	18.45231	17.48165	32.63033	36.13011	20.39841	47.00082	10.57005	17.74059	29.92703	13.245	13.11028	15.7274	13.84347	22.27895	4.98026	27.64381	11.83221	8.487849	29.36516	22.83456	23.29591	2.543028	24.23034
6380	Chr1	24994625	24997336	53.03829	63.66998	77.24092	53.66414	59.80201	44.20609	40.12761	44.96728	45.56128	55.96012	39.86	31.88914	43.97816	39.80349	38.76315	40.95233	33.14262	36.41122	50.45583	49.69069	43.39018	45.7441	48.21089	39.65286	40.77501	37.74359	64.212	46.67032	38.87103	45.94058	50.2259	51.83546	44.83639	44.48358	43.72911	48.37928	48.68831	34.70239	37.26851	54.07968	56.36417	60.13392	62.64982	73.12742	43.47986	42.47324	46.34022	55.54389	55.278	49.63399	53.88006	53.1764	48.3542	62.56207	65.68409	78.9997	50.21002	47.05169	53.37653	47.00142	46.52407	47.82321	59.95335	53.04841	39.52257	32.78747	31.84529	25.95741	26.05	29.63011	28.12042	25.67743	27.63584	89.1102	81.54932	82.77255	88.98449	84.8743	77.34023	46.80291	47.89604	53.25365	52.07299	51.88982	51.86208	30.65144	24.59662	27.16505	28.40147	29.05803	31.32228	51.43698	50.82078	45.13966	46.12831	42.24377	41.29019	47.44966	37.90483	35.17945	38.91335	44.3457	40.55528	44.45796	35.57502	49.37524	36.67264	38.45354	31.75518	34.10346	36.84754	46.18806	47.05319	46.6573	45.52143	51.05943	64.43952	63.48118	67.14024	49.93344	48.30312	58.41772	56.51557	48.93824	60.85652	75.96192	65.86977	57.23967	17.03749	52.65501	64.91016	50.32356	59.49517	57.19913	35.58322	46.02712	47.09021	52.41246	54.07709	72.93976	66.79064	49.83022	35.71308	61.39442	63.92154	47.7473	46.48007	34.20151	101.3397	112.4116	106.8669	33.48265	45.26853	80.84194	74.15579	67.36924	26.27796	74.92587
6381	Chr1	24997738	24998523	8.486126	2.829777	6.75491	9.328712	7.155797	8.0716	5.522148	6.00646	5.706134	3.26148	3.210944	3.166298	7.677402	6.700387	8.21338	8.024041	5.840707	7.260132	2.96799	3.03959	1.433475	1.409318	1.704426	2.297079	1.529063	2.032347	4.406706	6.853345	6.719342	4.110473	3.742322	3.926929	7.97824	6.677048	5.963061	5.585865	6.70426	6.320792	6.416754	13.39034	17.72275	14.18084	11.69231	11.18801	9.431785	10.28649	9.344323	12.04981	11.67068	13.76537	9.84449	13.04327	11.6907	8.725762	6.618677	5.341616	8.368336	8.806465	9.602128	7.575102	7.389873	11.31193	1.665371	4.052309	0.8848338	0.6354161	1.152771	0.8214371	0.2579207	0.3338604	0	0.2509195	0.2791499	14.28247	15.7322	16.53209	8.907096	12.51056	15.69456	9.583264	11.08764	9.83377	9.356866	11.45109	7.517822	2.96811	0.8562116	2.19073	1.744428	1.822828	1.612176	9.325957	7.2903	9.424014	6.01989	9.552611	8.355381	2.764058	5.318662	5.682437	5.618505	3.80106	0.8111056	1.124224	0.6162602	0.9556498	0.9216669	0.4957178	0.5418972	0.5287358	0.5872118	9.108416	6.35445	10.62058	11.59921	8.430187	11.09354	9.672548	11.24802	10.14479	12.061	2.086347	5.830972	3.224613	4.386056	11.57515	8.185001	9.539945	6.814994	7.227158	3.345884	0	3.736412	1.448079	5.062653	0	5.35474	2.039395	3.896384	1.854401	4.947455	0	7.188997	11.00258	2.303479	11.65358	9.970046	0.9500419	10.25226	8.537589	22.75557	1.510495	5.658566	12.86919	12.88683	11.88406	0	10.7037
6382	Chr1	25001057	25001401	1.666918	0.2021269	0	3.269858	3.833462	3.472665	2.699717	3.571408	3.774827	2.918166	3.653833	0	4.840101	3.509727	5.158403	2.91243	4.074912	3.095691	2.365789	1.387639	0.9924057	1.468039	0.8116312	1.958166	1.083086	1.335542	1.888588	3.088832	3.034542	2.740315	2.560536	1.021002	3.692409	3.248294	4.448633	3.313649	2.747648	2.168899	2.361365	5.528913	4.551745	4.038845	4.973593	4.540061	3.077036	3.871259	3.051208	6.541325	5.835338	5.034193	3.704915	4.14709	4.957836	1.536612	1.17293	0.1405689	2.603482	0.4193555	1.506216	2.02798	2.377611	2.928982	0.2081714	0.5525876	1.032306	0	0	0	0	0	0	0	0.06978748	5.976903	5.407943	6.276592	7.091086	4.740846	7.321434	2.306346	2.191743	4.160441	3.254562	2.421089	2.070125	2.169003	2.023773	1.489696	1.362834	1.393928	1.535406	3.941899	3.064039	3.346208	3.046209	2.228943	3.97489	3.685411	0	0	0	0	0	0	0	0	0	0	0	0	0	1.937961	2.193798	3.918627	3.370337	2.929639	1.273029	1.056665	1.15959	5.533521	4.907171	0.8345389	0	0.1896831	0	0	0	0	5.111246	4.336295	6.35718	2.498333	3.161579	0	3.182239	2.487952	1.102446	1.529546	2.007228	2.472534	0	1.510007	2.087128	3.960931	6.334567	4.531947	4.914811	0	6.111925	9.249054	7.585192	1.006997	1.69757	1.75489	0.9043389	1.65275	0	2.470084
6383	Chr1	25001760	25002937	0	0	0.2936917	22.88901	27.34537	20.55442	21.22959	22.24013	25.54592	27.63675	19.04422	0.2261641	20.27836	16.1926	18.07945	17.23683	17.38629	16.36294	0	0	0	0.1761647	0	0	0.06371095	0.05806706	21.71877	15.25111	16.83448	17.89265	19.3025	22.77619	19.58295	19.57999	21.95921	19.78722	22.86043	15.55411	15.65688	0.7775034	0.5810739	0.1795042	0.2617681	0.9728703	0.4013526	0.2212148	0.2542673	0.3442803	0.3942796	0.1573185	0.5292736	0.1337771	0.4896628	0.164637	0.3351229	0.4217066	0.1239754	0	0	0.119293	0	0	0	0	0	0	0	0	0	0.08346511	0	0.1672797	0	0.07762212	0	0.112082	0	0.06584508	0.08089982	0	0	0	0.05811718	0	0	0.05707903	0	0	0	0	0.07677029	19.13263	24.19534	22.39911	22.4114	22.39557	21.09125	29.02261	0.07491073	0.3616096	0.3121392	0.2715043	0.1908484	0	0	0	0	0.2124505	0.05418972	0	0	22.93254	26.55252	22.26659	23.06711	23.4969	0.3031022	0.1625638	0.1739385	23.45159	20.39728	0	0.4485363	0.1896831	27.96111	33.27855	26.50381	42.30758	29.8156	24.15936	34.12802	30.6938	29.89129	0	23.14356	18.65964	19.21407	0	22.66987	22.56187	34.13744	27.93513	16.34917	0	0	0	0.4212695	0	0.1971589	0	0	0	0	0.2339854	0.1130424	0.3148095	0	0
6384	Chr1	25003312	25003737	3.636911	0.8085077	2.349534	0	0	0	0	0	0	0.1716568	0.2214444	0	2.086251	2.991244	3.255303	2.080307	0.9508128	3.611639	0.04301435	0	0	0	0.08116312	0	0	0	3.777177	3.233621	2.384283	0	0	0.5497701	0	0	0.09465176	0	0	0	0	0	0	0	0	0	0	0	0	0	0	0	0	0	0	0.109758	0	0.2811377	4.587088	4.361297	5.554172	3.757728	3.405767	4.443973	3.538913	1.289371	0.5898892	0	0	0	0	0	0	0	0	0	0	0	0	0	0	5.248925	5.350432	4.538663	4.881843	5.8237	4.249204	0	0	0	0	0	0	4.038043	2.747069	3.824238	4.061613	3.502624	1.541284	0	0	0.05165851	0	0	0	0	0	0	0	0	0	0	0	2.325553	2.723336	4.10174	5.03362	2.690485	0	0	0	4.545392	4.552436	1.669078	1.345609	1.707148	0	0	0	0	0	0	0	0	0	0	1.880414	0	1.102446	0	3.187951	0	2.226355	0	0	0	0	0	0	0	0	0	0	0	0	0	0	0	0	0
6385	Chr1	25003753	25004258	3.561142	1.414888	0.8810752	7.212922	7.155797	6.757619	5.031291	6.574638	7.198507	8.411184	5.757555	0.6784924	3.254551	3.150777	3.455629	2.139744	4.301296	2.616596	0.4301435	0.2643122	0.2756683	0	0	0.4518845	0	0	3.462412	5.357192	4.551812	0.96717	2.166607	1.963465	4.15396	5.233362	4.448633	6.816649	7.143884	5.143389	5.133403	0.08638927	0.09684565	0	0.5235361	0.3242901	0.0668921	0.2212148	0.4449678	0.4590404	0.3942796	0.3932963	0	0	0.2448314	0.5487901	0.5026844	0.5622754	4.029199	4.61291	5.177618	4.354193	3.919846	4.847971	0	0	0.2949446	0.06354161	0	0.2464311	1.031683	0.4173256	0.108573	0	0.2791499	0.3104885	0.3687234	0.392287	0	0.1316902	0.2426995	5.089866	3.932245	5.597685	4.358788	5.300221	6.101421	0.2853952	0	0	0.3270802	0	0	3.653468	4.754543	6.350966	4.641843	2.335083	1.135683	0	0.4494644	0.4132681	0.3121392	0	0.04771209	0.1022022	0.2240946	0.3185499	0.4850878	0.2124505	0.2167589	0.1321839	0.6606133	3.165336	3.479818	3.95525	4.639685	4.96245	0.7274452	0.6502553	0.1739385	4.545392	6.97646	8.762658	1.794145	0	1.096514	9.043085	6.236191	12.02863	10.22249	7.640139	7.026357	6.067379	7.185407	0	0.4339417	1.036647	2.0474	0.2039395	5.077107	0	9.152792	9.815044	4.754014	0.6601551	2.879348	0	0.5616927	0	0	0	1.348479	0	0	0	0.1130424	0	0.847676	0.5881151
6386	Chr1	25007377	25008972	10.7592	13.13825	0	9.521057	22.87299	15.95549	12.02601	11.76941	4.47712	4.119764	3.764555	0	10.1809	11.56614	12.21991	6.894732	8.104547	13.89375	12.51718	6.277414	6.836573	7.105309	5.843745	10.1674	7.263049	7.606785	12.90535	20.6083	15.10046	11.60604	8.272501	14.13694	11.80252	12.54202	14.19776	10.79303	11.2104	11.65009	12.62817	11.66255	13.07416	11.75753	11.34328	8.269397	14.11423	14.54487	10.48853	18.01734	19.39856	15.81051	13.23184	17.25725	13.71056	9.219673	10.05369	8.715269	15.80686	12.07744	14.30905	16.0449	18.44255	21.15937	0	5.34168	6.636253	4.829163	0	7.557221	0	5.759093	0	2.760115	2.233199	7.995079	7.374467	12.72131	6.053366	7.769719	12.33722	19.56417	20.43478	17.92772	19.23679	21.72436	21.13706	8.390618	6.382668	5.871155	7.359305	7.076863	9.365975	16.63289	13.841	17.89197	17.84208	14.75348	10.54563	10.13488	7.715805	9.505167	10.35262	5.430085	9.685555	3.577077	11.31678	8.919398	8.295002	8.002302	6.556956	9.451152	7.633754	15.18069	14.7514	13.84337	15.10086	14.52862	7.577554	3.576404	6.899559	15.54656	20.9885	15.0217	0	0	0	35.08717	11.69286	16.59121	1.703749	13.42187	13.38354	19.98666	18.10723	0	3.760828	13.06175	10.70948	13.96986	19.83614	19.78027	29.43736	0.7550034	16.92893	15.18357	2.879348	12.46285	14.88486	3.528727	9.660784	17.78664	12.13631	13.84621	12.44884	9.359414	4.521695	9.995203	13.56282	9.527465
6387	Chr1	25009870	25010320	0	0	0	0.5770337	0	1.220126	0.1227144	0.08116837	1.84352	1.201598	1.882278	0	0.6676002	1.794747	2.253671	1.901995	1.946902	1.842673	2.709904	2.973512	1.102673	1.761647	0.8116312	2.334736	2.548438	2.032347	0	2.316624	1.878526	0	0	0	0	0	0	0	0	0	0	0	0	0	0	0	0	0	0	0	0	0.07865926	0	0	0	0.7683061	0	0	0	0	0	0	0.1285195	0	0	0	0	0.826041	0	0.08214371	0	0	0	0	0	0.07762212	0.3072695	2.017476	0	0	1.051698	0.03976458	0	0	0	0.06543483	0	0	0	0	2.616642	1.286702	2.994041	1.922878	0.4226261	3.346208	3.916555	3.608764	3.569289	0	1.498215	2.324633	2.341044	1.448023	0.04771209	0	0	0	0	0	0	0	0	0	0	0.03662268	0	0	0.9093065	0.2438458	0.8117128	3.096136	5.202784	0	0	0	0	1.446894	2.728334	2.903461	13.62999	4.749276	0	0	0	0	0	0	1.574923	1.325607	0.7084335	0	0	0	0	0	0	0	0	0.4071608	0.9857943	0	0.3371196	0	0.5658566	0	0	0	0	0
6388	Chr1	25013569	25014024	2.803452	0	3.817992	0.8655506	1.277821	0.8447023	1.472573	1.055189	2.019093	0.6866273	2.325166	0	2.336601	3.031127	2.704405	1.604808	1.992179	3.058837	3.398134	1.387639	3.418286	3.112243	2.110241	2.974906	2.293594	3.658225	0	2.702728	2.962291	1.28956	0.6893751	0	2.373691	1.804608	1.893035	3.218973	1.978306	2.416773	3.080042	2.937235	3.77698	5.205623	3.839265	3.567191	3.612173	3.428829	3.496175	4.475644	5.125635	5.506148	3.069787	2.742431	3.305224	1.426854	2.34586	0.983982	4.029199	2.851617	4.047956	4.413839	2.891689	3.736977	0	0.3683918	3.686807	0.1270832	0	0	0	0	0	0.3345594	0.6280873	2.251042	2.396702	2.914132	1.03772	2.107042	3.842741	4.692221	5.09258	3.10142	5.056194	4.187829	3.813388	3.253505	2.879985	3.855684	1.471861	1.715603	1.305095	1.73059	2.535756	4.097398	2.901152	2.971923	3.325929	2.303382	2.02259	1.859706	1.976882	0.8145128	3.769255	2.75946	4.145751	1.114925	2.425439	3.611658	2.872055	2.577587	2.49565	4.909501	3.252873	4.467967	6.084115	3.348159	0.9093065	1.056665	0.4638359	3.096136	4.197701	2.503617	1.345609	0	0	0	0	0	0	0.6194707	0	0	0	0	0	0	1.102446	1.733486	2.479517	0	0	0	3.71045	1.540362	0.5758697	5.017513	6.459466	0	4.140336	0	0.6742393	0	0	0	0.4521695	1.96756	0	0.7057382
6389	Chr1	25015986	25016578	1.969994	4.244665	0	1.827274	0	7.508465	7.485579	4.464261	0.9656534	0	1.550111	0	4.005601	4.626458	5.258566	4.576675	4.437126	5.528019	3.785263	1.321561	2.756683	1.350596	1.29861	3.916332	2.67586	3.425956	0	4.102355	1.878526	1.61195	3.249911	1.335156	2.769307	4.511519	2.744901	5.112487	6.374542	4.585672	5.595409	4.233074	4.261208	3.410581	6.195178	4.702206	2.943252	5.08794	4.068277	4.246124	5.677627	4.168941	4.869317	6.220636	5.753538	3.951288	6.283555	5.201048	3.47131	2.683875	1.317939	2.385859	3.405767	3.080481	0	1.473567	2.507029	1.207291	0	3.203605	0	1.251977	1.411449	1.421877	3.140437	3.725862	2.826879	5.099731	2.33487	4.41162	3.761842	2.86305	4.705802	5.068174	3.777617	0.7197831	2.179079	4.395086	2.179448	3.24228	3.052749	3.860107	3.992055	1.153727	3.803635	4.438847	4.20667	4.245605	4.786092	0	3.07134	3.357803	4.057809	2.353037	4.10324	0.8176177	4.033703	0	1.358246	0.9914356	2.980435	3.040231	2.936059	2.519349	1.966854	3.259419	2.276072	3.766679	3.576606	4.958197	3.304831	4.281891	4.138578	0	0	0	0	0	0	4.977363	23.85248	1.858412	0	0	2.29933	0	0	6.012551	5.35474	3.772881	3.306023	1.236267	0	7.550034	3.594498	3.520827	4.031088	4.208237	4.493542	0.5428811	4.731813	0	0	0	5.658566	3.392788	0	5.902679	0	3.528691
6390	Chr1	25016891	25017419	2.348839	4.244665	3.524301	2.885169	2.555642	4.786646	3.190574	6.087628	2.89696	4.463077	4.096722	0.2261641	4.005601	5.14494	4.907995	4.69555	4.52768	5.233191	3.484162	4.295073	3.197752	2.877357	2.840709	4.556502	2.866993	2.613018	0.9442942	1.496153	4.118307	1.450755	0.4924108	0.3141543	3.758345	4.150597	5.584454	4.544433	5.934919	5.019452	4.671397	4.146685	5.520202	4.846615	4.624569	4.864351	2.943252	4.756118	3.178341	5.623245	4.25822	3.618326	4.975172	4.749087	4.774212	4.170804	3.770133	1.686826	4.215162	3.103231	2.259324	3.936667	3.341508	4.393473	1.457199	3.315526	3.391863	2.605206	4.034698	4.43576	3.35297	5.508697	4.451494	5.43659	5.234061	2.328664	3.933049	3.418501	3.11316	4.082395	4.085441	4.572927	4.641339	4.160441	4.707491	4.645873	4.902927	4.794639	4.125383	4.29383	4.579123	5.468485	5.988082	2.595885	3.803635	2.799888	2.973681	1.910522	4.299371	5.06744	4.12009	3.977706	4.213879	3.439054	6.918254	7.154155	5.042129	6.370999	4.996405	5.169629	5.527351	5.089082	3.96368	4.198915	3.40417	4.50459	5.03362	5.79949	5.031496	4.307942	3.536749	4.15014	4.020333	4.172694	2.691218	2.276197	6.579084	5.787575	3.507857	3.733022	5.111246	3.923315	3.680473	1.070714	3.161579	2.172119	2.169709	1.865964	5.512232	3.976821	1.416867	0	0	0	4.522111	2.420569	0.5758697	4.370092	5.195658	1.764364	4.534654	5.691726	5.056794	4.783235	7.356136	3.626773	1.808678	2.754584	14.41049	4.704921
6391	Chr1	25017739	25018211	5.531136	2.021269	4.699068	4.520098	4.216809	5.912916	4.049575	6.249965	3.248107	2.231539	4.761055	2.035477	4.923551	5.424123	5.208485	4.576675	5.025725	5.675433	4.860622	5.154088	4.851761	5.519827	6.330724	4.744787	3.950079	3.425956	2.518118	4.247144	3.179044	2.337328	1.871161	2.827389	3.626473	4.69198	3.975374	7.100676	3.626895	6.196855	5.338739	4.492242	5.229665	5.92364	5.497129	7.134382	5.685828	5.806888	5.276047	6.770846	5.046779	4.2476	4.340044	4.61531	6.243201	4.829352	5.110624	5.201048	4.835039	5.36775	4.706925	5.308536	3.855586	5.453967	3.955256	3.499722	7.07867	5.210412	7.781203	3.942898	0	4.924442	5.102933	4.516551	4.815336	5.821659	6.206843	5.267854	5.361553	6.452818	6.431536	5.606806	6.059525	7.110572	6.218538	4.515003	5.665605	3.938453	3.969708	4.118572	4.633637	6.111836	5.29715	6.730072	6.550704	4.712007	5.222073	6.368407	6.327376	0	7.041609	6.353997	5.150297	5.339584	6.965966	7.86957	7.675241	7.008098	5.96658	6.302698	5.85249	5.551726	6.239125	5.490889	5.597968	5.60327	5.296244	5.978856	6.547007	7.152809	5.276133	5.994647	6.148744	4.589964	0	4.362712	1.096514	1.808617	5.456667	9.954725	17.03749	4.749276	0	1.427619	1.724498	0	3.471534	3.524599	4.409786	4.996519	3.069878	4.945068	4.205337	6.79503	6.72519	7.261706	4.031088	7.607197	4.914811	4.75021	6.506242	0	5.562474	3.776238	7.356136	2.924817	5.652118	5.194358	4.23838	5.998774
6392	Chr1	25022052	25023313	18.79071	17.9893	28.19441	15.57991	5.111283	11.82583	13.49858	15.01615	17.99627	17.16568	21.59083	25.33038	20.52871	20.10116	18.68043	21.21913	21.37065	18.97953	15.95832	17.11421	18.08384	17.20542	15.66448	15.55236	17.32938	19.5686	18.57112	12.54838	15.67847	16.0389	16.64348	15.55064	12.85749	14.16617	14.57637	12.87589	16.37598	13.88095	14.6302	13.39034	11.52463	12.38579	11.95408	12.80946	12.57571	15.42973	15.38317	11.13173	10.33013	11.40559	12.59671	11.03661	12.36399	14.59782	17.84529	13.77575	14.0712	13.9226	13.9325	13.24152	13.68733	12.22093	28.10313	23.20868	21.67843	20.4604	17.86795	21.02879	19.60198	20.44895	17.48026	18.23349	17.23751	18.86218	18.86635	18.21332	23.43518	22.71655	21.27665	14.07666	12.63476	14.44808	15.34294	15.63892	16.88786	22.14666	22.41718	20.24234	13.8464	14.36818	12.74387	14.42158	17.85595	14.81892	14.21564	17.93768	20.19893	23.95517	19.17715	20.25014	19.71679	20.09131	20.8979	19.41842	19.6643	19.43155	16.05641	16.99604	17.61166	16.4569	19.59819	10.91718	10.13686	13.73351	13.13118	14.1101	16.48876	17.31305	13.04538	15.21718	16.49519	28.79159	20.63267	29.2112	7.127341	11.93687	10.13381	4.147802	13.62999	10.11802	21.07907	10.70714	19.25689	29.68562	18.51485	24.05021	22.83639	14.78562	12.7518	15.14427	10.8844	4.53002	18.4363	11.00258	8.062176	15.86182	15.1657	18.59368	19.91304	11.38345	18.8787	15.3567	15.84398	11.81626	14.80855	13.69422	9.324436	15.40862
6393	Chr1	25023569	25024014	7.273823	14.55314	10.27921	4.61627	3.70568	5.631349	4.663147	4.139587	5.00384	5.321362	6.311166	8.368072	8.595353	7.577819	5.7093	8.261791	8.421485	6.70733	5.806937	6.872117	6.174969	6.635537	6.817702	6.251068	8.218713	7.548718	12.90535	6.998134	7.29735	8.946323	10.14366	8.482167	8.571663	8.662116	6.247016	9.183542	7.143884	7.188351	7.597437	5.356135	4.358054	4.308102	5.584385	5.837222	5.351368	5.917496	5.21248	4.705164	3.785084	5.270171	4.551753	5.150419	5.263875	6.859876	8.378073	9.418113	5.888829	7.967754	6.401418	6.441819	7.197094	7.019457	8.326854	10.49917	13.8624	7.053119	9.07807	8.378658	9.800988	9.014232	10.09729	9.702222	8.793223	8.460811	8.357729	8.518232	10.03129	9.020776	8.332681	8.032445	8.057879	8.396527	7.787702	7.066961	9.914809	6.963642	9.574003	8.237143	6.759658	6.862412	7.753799	7.499223	7.924239	6.350966	7.688052	9.871031	8.193141	7.831498	6.592144	6.818924	7.80348	7.783122	7.490799	7.665166	8.347525	10.35287	6.257633	9.064554	8.941304	8.459773	7.486951	4.45731	3.40417	4.358099	3.676731	4.603719	8.729342	6.746399	6.7836	7.970905	7.153828	9.179928	4.036827	4.362712	6.030827	4.340681	3.507857	7.466044	15.33374	8.053119	12.37977	4.996665	8.622489	7.964435	5.351948	8.293174	6.614678	6.424095	6.84819	12.9808	4.700082	13.59006	7.073045	5.501292	4.606958	3.722671	4.353119	8.550377	6.309083	5.691726	7.248072	5.790232	14.14641	10.06137	10.17381	6.138786	5.933732	7.410251
6394	Chr1	25024666	25025161	5.682674	9.904219	4.992759	8.559334	9.328092	8.728591	10.55344	11.44474	9.48096	5.321362	6.089722	8.820401	9.930553	6.620621	8.163298	8.975039	9.417574	9.029098	6.538181	8.920536	7.167375	7.751246	8.684454	7.832664	7.199338	7.955187	7.869118	6.853345	8.597868	9.268713	10.04518	9.110476	7.450753	6.857509	8.802614	10.41433	10.55097	8.427722	6.416754	10.79866	7.069732	9.334221	9.423651	9.242268	9.364893	8.129644	10.23426	13.54169	10.09356	9.675089	9.63278	8.361069	7.650981	6.804997	7.959169	7.590718	7.004607	6.793559	8.001773	5.427829	6.425976	6.312462	11.86577	7.552031	7.07867	6.862494	9.942648	8.132227	11.34851	7.34493	7.274393	7.193026	9.560885	7.995079	7.067198	8.350109	8.907096	7.769719	6.836035	6.362333	7.800027	6.127195	7.380882	6.412613	5.774559	8.447697	8.095092	9.463952	7.686385	6.540737	8.598272	9.710532	6.867674	7.648475	7.325408	8.066649	8.842103	0	7.565984	5.889071	6.815039	7.964125	9.256146	8.78939	7.843312	6.530274	7.082282	8.49802	9.754149	9.913796	10.1294	9.625205	8.4726	8.496462	7.309692	9.207438	6.789489	6.177426	6.493702	7.312152	8.395401	8.762658	6.279508	1.707148	8.223855	8.681362	5.846429	3.733022	11.07437	7.433649	10.03765	7.138093	10.6344	3.620198	10.26995	10.5738	7.40214	8.56546	10.98072	8.344803	6.431691	16.61007	8.232561	10.56248	10.94152	12.62471	8.425391	8.957538	5.520448	4.268794	9.27079	4.027988	13.58056	8.423473	8.817305	6.768405	12.71514	10.58607
6395	Chr1	25025845	25026187	4.697677	4.851046	4.699068	5.577993	7.794707	7.226898	7.117435	5.681786	4.21376	6.694616	3.210944	4.297118	4.840101	4.267508	4.707669	6.240921	5.79543	4.754096	4.516507	4.295073	4.520959	3.464572	4.707461	5.0837	4.905744	3.94856	8.498648	4.874563	3.901554	6.931385	8.075537	5.576239	4.813319	3.699445	6.341668	5.207163	4.28633	6.010949	4.979401	5.183356	4.939128	5.654384	7.067738	10.21514	6.421641	5.862192	7.055918	7.115126	6.78161	5.191511	5.82201	4.14709	5.019044	5.597659	4.943063	5.060479	5.021002	3.103231	5.271756	4.473486	3.405767	5.605466	3.747084	6.631052	3.096918	3.621872	5.475661	4.600048	3.868811	3.338604	4.234348	3.680153	3.070649	6.59788	4.854858	6.220551	6.312796	6.057747	4.853989	3.499283	5.028117	4.841241	3.254562	6.281743	5.120835	8.618934	6.538343	7.886626	3.870449	3.967332	4.990069	4.71105	6.233734	4.643717	5.43966	4.988586	6.489617	6.449469	2.546965	2.78956	3.641624	4.887077	6.870542	8.78939	6.442721	5.096799	5.96658	7.1525	6.990474	7.798853	8.808177	5.878481	5.976209	4.248231	4.377061	3.706891	5.758941	5.039479	5.971887	5.467645	3.665598	11.68354	8.970726	2.845247	9.868626	4.340681	7.795239	7.466044	5.96312	6.194707	3.345884	3.925951	8.335073	4.344237	9.980659	6.634539	7.087155	4.28273	6.493974	9.272003	6.679064	11.32505	6.609239	10.34243	1.151739	6.959776	4.633965	6.650293	3.351701	13.51785	8.596551	2.517492	7.356136	4.211736	5.199949	3.462905	0	5.528282
6396	Chr1	25027078	25028440	25.76145	26.07437	31.71871	26.83207	34.2456	25.62264	28.34703	23.05182	22.82453	30.55491	31.33439	29.6275	23.53291	19.02431	19.38157	22.11069	23.40811	19.7166	19.09837	19.42695	16.98116	16.97053	24.18661	18.90383	17.71165	16.60718	34.93888	24.66239	23.26482	29.90167	28.46134	26.78166	22.28632	23.09898	28.20622	25.37308	26.48732	22.0608	20.32828	24.70733	21.49973	24.14332	31.49942	33.40188	22.8771	18.96917	25.80813	29.83762	25.15504	26.11488	25.51099	19.53146	22.09603	26.06753	24.88288	27.69206	24.23718	18.53551	29.74777	26.60233	20.24183	28.12833	31.2257	27.81358	25.07029	23.06561	35.30361	23.08238	25.53415	20.94974	24.32036	21.32816	14.93452	28.87543	22.43067	24.43387	26.20243	25.67958	20.22495	18.72912	22.4976	24.96265	21.329	20.54654	22.66242	26.19928	23.19555	26.28875	23.60429	23.16064	23.64525	23.07453	21.55393	19.80409	20.88829	23.77539	21.49686	31.78667	17.82875	16.99565	18.62431	20.00081	24.81029	27.4924	19.94442	25.00617	22.21702	30.87614	19.99601	23.33047	32.81046	23.38473	24.20743	21.02142	21.1412	21.58367	19.70164	17.88202	20.00292	23.91271	21.99359	44.64783	32.74315	33.38423	35.6367	28.93787	30.01167	45.62582	32.37122	35.30983	21.41366	24.98333	28.1668	17.37695	37.31899	31.72139	26.14373	24.67668	30.93493	30.59761	38.59015	31.71014	22.84246	42.46998	50.67653	31.39992	23.31025	29.85846	27.01076	44.82234	28.82373	25.67842	28.29283	31.35404	31.31274	23.53201	52.55591	27.64141
6397	Chr1	25028676	25028900	5.22806	2.425523	8.223368	3.750719	3.322334	4.129656	4.295004	3.327903	4.389334	3.604793	4.539611	1.356985	4.255951	3.31031	4.457261	2.91243	3.848528	3.869613	4.129378	3.237824	4.576093	3.934345	4.220482	3.878675	3.31297	3.193688	5.351	3.474936	3.251295	1.450755	4.037769	3.29862	4.615511	2.797142	4.448633	4.923136	6.594354	3.780081	3.234044	3.628349	4.358054	5.115871	4.711825	5.837222	3.411497	3.815955	3.369042	5.623245	4.415932	4.955534	2.540513	3.277539	3.794887	4.115925	3.937694	4.91991	3.781248	3.941942	4.330371	4.473486	4.819482	3.736977	1.249028	1.473567	2.064612	4.765621	6.196143	4.271473	4.642573	5.007907	4.234348	2.927394	3.628949	4.890194	5.223581	3.866829	7.177563	4.609155	4.32814	4.533162	4.705802	5.52204	4.707491	5.496525	5.120835	5.936219	5.759969	5.34538	4.633637	3.109531	4.452677	6.249352	4.014948	2.936468	4.714372	2.865783	3.244808	2.303382	3.296072	2.634584	4.005786	3.710558	6.011724	6.745346	5.546342	4.141149	4.511317	3.894926	5.310592	3.238507	5.284906	4.586507	4.387597	4.870817	4.245749	5.79949	3.879708	3.088713	3.652708	4.611267	4.907171	3.338156	4.933899	4.362712	6.579084	3.617234	1.169286	6.221703	2.555623	2.477883	1.003765	3.925951	5.46091	6.516356	4.628712	3.10994	3.464832	4.28273	6.021685	6.799469	7.421182	8.305037	3.478547	5.501292	9.213915	7.607197	5.616927	3.664447	6.309083	6.403192	5.225354	1.510495	6.790279	5.030685	5.652118	4.407334	10.17211	5.05779
6398	Chr1	25029799	25030140	5.98575	5.053173	6.167526	4.231581	5.877976	6.382195	5.522148	4.707766	5.969494	6.522959	4.871777	4.749446	5.257352	4.785991	4.958077	5.349361	5.840707	5.122631	5.548851	7.070351	4.300425	4.991333	6.898865	6.326382	5.160587	4.122761	9.128177	5.984611	6.285836	4.432863	3.545358	6.126009	5.868293	3.879906	6.057713	8.142109	5.825013	4.957484	4.106723	5.87447	5.326511	5.92364	6.718714	6.161512	4.950015	4.313689	4.576811	5.852765	6.702754	6.135422	3.704915	4.882865	4.651796	7.024513	6.618677	5.482185	5.702866	5.116137	6.495557	6.978638	4.112625	5.554966	8.535025	8.841402	4.866586	7.434369	7.637107	7.146503	5.416336	5.842558	5.754371	5.01839	5.862149	7.839834	5.961028	6.16451	8.128806	7.374649	6.593335	4.612691	5.73721	7.337505	5.114312	5.234786	5.992467	6.963642	5.215107	8.412401	5.17877	5.468485	5.988082	5.768633	8.980804	5.531487	7.978168	6.474547	6.408496	5.06744	3.146251	4.287657	5.150297	5.158581	6.536557	6.643144	6.666815	7.963748	6.015089	8.781287	5.527351	5.221266	7.707155	6.330672	6.732691	4.870817	4.201979	7.114838	6.304525	6.096144	7.131477	6.78515	5.794009	10.84901	7.625117	11.00162	7.127341	9.043085	8.964524	9.125165	5.111246	8.67259	6.022592	7.138093	9.197321	6.516356	7.087715	6.634539	6.929663	8.259551	9.799997	7.726669	14.59499	7.550034	6.377336	5.501292	6.334567	9.387605	3.370156	7.600335	8.67499	6.403192	5.731034	6.797229	7.921992	8.189487	7.573839	6.060084	6.781408	5.528282
6399	Chr1	25031678	25032490	15.53264	14.75527	22.32057	15.57991	13.28934	15.95549	19.38888	18.74989	14.57259	14.93414	13.61883	16.28382	13.93615	11.88521	12.62056	12.36297	14.94134	11.90367	16.13038	12.81914	11.964	11.80303	14.44704	13.48122	12.74219	13.29736	15.42347	14.14106	11.0544	16.52249	16.34804	17.04287	11.14316	10.73741	14.57637	13.15992	13.18871	10.8445	10.36947	18.83286	14.81738	12.7448	18.32376	14.43091	13.91356	12.94107	14.9382	19.39446	14.82491	13.60805	14.39624	14.18037	12.30278	13.11608	13.40492	10.8238	13.82325	14.42583	14.30905	15.98526	15.42234	15.14991	19.56811	20.07735	16.07448	16.20311	19.8853	13.22514	15.21732	15.77491	18.45742	12.62962	11.93366	16.30065	13.58131	11.82465	12.45264	8.16479	11.44732	11.09432	14.95542	14.44808	13.71565	14.19936	15.1446	15.01179	15.72316	16.03614	11.06621	12.7598	13.20449	13.364	12.25616	10.51665	13.3453	12.20611	12.89811	21.19111	11.98572	10.69331	11.91331	13.66571	14.74304	19.52062	14.23001	14.81257	13.77649	18.19993	14.7396	12.68966	18.86418	14.7931	14.60011	14.42934	14.4443	14.40904	14.18518	13.33023	16.29224	14.88781	12.53398	16.69078	16.59584	26.74532	20.28551	18.08617	17.92905	6.636483	5.96312	11.15047	11.04142	9.99333	13.22115	18.82503	16.63443	15.96436	20.31651	14.78562	16.76626	15.14427	19.0477	24.91511	8.696367	20.24476	23.03479	22.17417	13.76147	16.55787	16.36419	17.78664	12.64199	6.041982	19.23912	16.49597	16.16506	11.01833	22.03958	13.52665
6400	Chr1	25036363	25036794	3.939987	2.829777	4.405376	6.73206	8.050271	4.692791	5.890291	5.925291	2.809173	4.291421	4.318166	5.201775	5.591152	4.666341	4.807832	6.954169	6.112368	5.970261	3.613205	5.220166	4.07989	4.932611	3.89583	4.368216	3.567813	3.309822	6.295294	5.936348	3.973805	3.465693	4.136251	4.476699	5.670485	6.316126	7.856096	8.236785	6.484448	4.337798	5.544075	6.220027	4.4549	4.66711	7.591274	7.620817	5.685828	4.4796	5.021779	7.344646	5.204491	3.067711	5.504446	3.478205	4.83542	5.158626	4.691721	4.217066	5.021002	4.864524	7.060388	7.27687	5.33356	6.716459	3.538913	4.604897	6.046364	5.083329	7.925299	7.064359	9.027226	5.091372	5.971517	5.52023	6.978748	8.460811	4.854858	4.931608	7.00461	5.465141	4.40904	4.930808	5.73721	6.051551	5.521132	4.776742	7.082006	7.420274	6.071319	7.097964	3.270802	5.36126	6.602245	5.672489	7.184643	7.443606	6.817707	3.502624	5.435054	3.224734	6.592144	5.940729	5.878621	7.783122	5.9163	7.051953	4.986106	9.078673	6.209124	5.948614	4.877075	3.502875	6.606133	7.105856	7.035284	5.127175	6.47805	5.201604	6.001423	5.771016	5.450072	5.599396	5.734887	7.51085	4.933899	5.50081	1.644771	13.38377	11.69286	4.977363	12.77811	7.020668	7.026357	5.710474	6.323159	10.13655	9.402071	4.975905	7.244648	4.28273	6.966263	11.1264	11.87389	8.305037	3.826401	4.621086	9.213915	7.283487	4.353119	8.007496	7.294878	15.65225	8.76511	3.776238	5.092709	7.487531	7.686881	4.643441	9.324436	8.351235
6401	Chr1	25038560	25040896	23.63992	16.17015	21.1458	28.17848	39.35688	27.87518	25.15645	30.76281	24.84363	30.38326	29.00922	31.88914	29.70821	28.15758	27.69512	26.80624	25.58139	23.14397	31.65856	29.40473	23.70747	25.30899	29.29989	25.75741	24.27387	23.69136	40.91941	36.29377	25.5046	34.33454	37.62018	37.54144	28.61617	27.70073	29.24739	30.48557	33.63121	24.91136	26.07769	28.07651	30.79692	26.65638	28.27095	30.48327	30.10144	31.85493	30.00354	33.73947	31.70008	31.54236	33.87351	28.09319	28.15561	32.54325	30.57997	32.75254	26.90265	27.8452	35.11366	38.8895	27.56744	34.79429	50.37747	23.39288	31.55907	28.02185	24.64048	24.8074	30.69257	28.37814	22.04033	28.77211	30.0784	30.73836	32.14039	29.08528	29.31559	26.86479	31.55093	30.02226	34.74558	31.46806	35.33524	36.38176	32.03246	22.08959	20.00422	20.68049	25.45774	31.63143	33.24153	35.2848	31.69695	36.33026	29.66428	30.03765	32.1236	25.3372	26.21876	27.2757	28.56074	29.50346	38.93307	41.28969	33.10998	37.58889	36.4786	35.26678	33.38087	29.6753	32.29665	37.20885	28.67067	29.15165	32.47779	27.44295	27.76416	22.84022	24.5833	32.27887	31.86705	62.17315	45.30217	26.74532	20.28551	38.34268	38.58643	49.35884	46.00121	56.99131	42.15814	41.04404	38.51378	31.85774	25.02397	18.24498	27.56116	34.87366	42.86023	39.86961	37.35328	34.73016	27.36457	29.92703	23.61066	36.57929	33.56114	20.62948	36.27723	59.05166	38.93732	23.91618	33.38554	40.59646	41.59959	32.03187	52.55591	31.75822
6402	Chr1	25044791	25045252	9.69843	6.063808	12.92244	10.19426	8.433617	7.790033	6.994721	9.253195	9.48096	10.81438	8.747055	7.011088	9.596753	7.218869	8.614032	8.380665	9.010083	9.323926	9.721243	7.400741	6.891706	7.575082	7.872823	7.041866	8.282424	6.561578	9.128177	9.266495	6.285836	10.63887	10.83304	7.932397	7.18701	6.677048	6.530972	7.668731	7.143884	6.320792	7.186764	9.761987	9.975102	6.282648	9.772675	11.99873	8.762864	8.240251	9.598591	10.21365	7.412457	8.101904	11.96158	6.755744	7.650981	7.244029	7.372704	7.731287	8.058398	5.535492	7.907635	9.48379	7.582652	7.574954	7.70234	2.947134	7.226142	12.19999	11.23952	8.871521	13.92772	11.85205	10.96588	7.862145	7.188111	8.926544	7.74319	6.949084	8.474713	9.152466	8.73718	7.595035	9.34714	9.758126	6.044187	8.375658	6.864098	10.16007	8.017254	7.360851	8.177006	9.221367	7.446718	10.9604	8.452521	7.989925	8.41334	7.748229	8.112021	0	10.41259	9.04024	9.000013	9.231145	9.733267	11.24224	8.739691	7.485923	8.683072	8.285569	6.827905	7.204025	7.193345	9.043817	9.456027	8.240103	8.053792	7.772512	8.304999	7.6405	8.812882	9.42016	10.05083	7.51085	11.21341	9.294472	16.44771	11.57515	7.015715	9.954725	2.555623	9.911532	9.703064	8.208807	10.92182	7.964435	9.980659	12.23243	11.65443	8.157581	11.45301	15.14427	13.85287	3.775017	8.696367	15.62367	12.09326	10.19688	8.565814	10.17902	7.294878	9.249054	9.43935	8.811223	16.40984	6.083619	7.686881	6.92581	16.95352	9.292219
6403	Chr1	25047206	25050393	92.5897	113.3932	163.5863	87.03592	90.08637	60.34929	81.23693	61.68796	80.50038	82.56693	76.06616	120.5455	67.76142	58.1099	62.25141	62.7064	57.32043	50.5261	67.83363	87.09087	73.21749	71.99264	84.65314	55.80773	72.1208	64.91897	87.81936	55.74376	57.29504	65.44517	61.15742	74.84727	65.21058	60.36412	71.17812	75.36185	78.91244	61.03902	55.64609	79.56452	67.50142	74.58401	82.71871	96.31416	56.7245	51.76426	59.43498	92.26712	69.86635	76.29948	75.051	61.60436	57.22934	65.0865	68.28129	69.58158	69.79812	74.14205	74.5577	58.63249	58.21935	59.18564	94.50979	89.1508	67.68978	100.2051	133.8655	81.65085	110.9059	82.46353	107.1616	74.27218	86.88542	63.57252	59.67173	61.36489	67.10589	64.52818	57.27707	60.24334	70.58702	76.70341	67.9971	68.37939	77.57521	65.35549	68.10774	74.4848	63.181	71.62643	67.25077	68.45444	72.58603	55.99777	63.31764	61.03057	60.51568	72.32619	63.74903	57.90919	62.27177	75.11618	79.87005	103.2242	70.42174	90.46818	61.89721	83.35141	73.31869	63.58048	78.24597	56.58845	63.46885	70.75502	67.36297	90.34051	66.92496	74.12911	66.67641	61.32985	58.47219	113.08	110.7885	116.6551	120.0683	119.3687	81.85001	88.76296	60.48307	68.55476	88.66593	89.58307	93.69771	149.1521	85.05258	89.15162	88.98317	73.31626	72.73251	89.62936	92.02266	95.88543	61.68623	113.5467	120.3568	93.87605	82.00714	101.1116	73.14594	79.68416	68.09817	93.65071	94.49805	88.09548	85.00786	76.02651	72.05246	72.80865
6404	Chr1	25051224	25051763	10.83496	11.92549	9.985519	7.693783	4.600155	6.382195	7.976436	5.925291	6.759574	6.694616	3.432388	14.02218	10.59815	9.013616	7.762645	5.468236	6.836797	6.154528	7.398468	9.250927	8.270048	8.455905	8.197475	6.891238	7.772736	6.50351	13.84965	8.397761	7.369601	4.432863	6.007412	5.419162	7.912305	10.64718	9.559828	12.59187	10.44106	8.489691	7.13543	6.997531	8.619263	7.18017	8.027554	10.70157	8.227728	6.691748	6.483816	9.066048	10.40898	12.58548	6.774703	6.822633	7.834605	7.902577	6.87002	4.498203	8.430324	8.722594	9.319712	9.841669	8.675068	9.998939	6.661483	4.973289	8.700865	9.404159	9.510359	9.857245	7.995543	10.93393	9.120135	9.785861	8.374498	11.48807	11.00025	9.246765	8.82062	7.045423	7.725933	7.396212	10.82979	12.33003	9.647452	10.86218	7.299914	7.876907	9.96319	7.53611	7.958952	7.827439	8.444732	8.652949	12.67878	7.170446	8.558398	8.59735	8.923223	6.449469	8.16527	5.320827	7.751457	8.145128	8.683601	10.93564	8.179454	8.919398	8.440528	9.206188	6.448577	6.741381	6.385928	10.85258	12.17936	10.14448	9.454452	10.94131	7.577554	8.941011	7.305415	8.497907	7.508563	10.43174	7.625117	10.24289	3.837799	11.93687	7.795239	13.27297	9.370617	7.846629	12.04518	12.13476	13.50857	15.20483	6.79842	1.865964	6.142201	7.443793	10.39036	7.726669	8.410673	3.775017	8.000657	11.44269	9.789785	12.94842	9.829623	11.80766	14.78691	26.32423	11.63063	3.524489	16.40984	7.253546	9.495559	7.161917	9.324436	10.58607
6405	Chr1	25052940	25053217	4.091525	5.861681	4.405376	3.269858	2.683424	3.941944	2.208859	3.652577	4.301547	4.291421	2.657333	6.106431	4.673201	4.985407	3.405548	4.220051	4.572957	4.422415	3.742249	5.08801	4.631227	4.932611	3.084199	3.841018	3.822657	4.587298	10.07247	4.8263	4.913067	4.110473	3.545358	5.811855	5.142998	3.609215	4.82724	6.627298	7.363695	5.267327	4.979401	5.528913	5.326511	4.397854	5.148105	5.188641	3.946634	4.203081	5.848148	5.508485	4.337076	5.978104	5.186882	5.752416	4.774212	4.225683	2.932325	3.935928	2.975408	3.438715	6.683834	4.2349	5.654859	3.635978	6.036969	4.236505	6.783726	4.574996	4.322891	4.107186	4.900494	5.007907	5.102933	3.512873	6.280873	6.908369	5.53085	4.034952	6.139843	4.54331	5.177588	4.811514	4.705802	5.748973	5.114312	5.103916	4.685019	4.166769	5.448619	3.943313	4.033989	6.647962	5.37392	6.345496	5.705452	5.053457	3.844026	3.396484	4.786092	3.685411	4.12009	3.977706	4.317925	3.620057	6.965966	7.256357	7.058981	9.397223	6.160615	6.869233	5.473162	5.68391	5.578512	4.651106	5.597968	6.225856	6.127885	7.353993	5.092116	4.795633	3.826646	4.281891	4.020333	6.676311	0	5.311127	1.644771	6.149298	4.677143	2.903461	0	0.6194707	7.026357	7.494998	9.772154	7.240396	3.905475	3.524599	7.244648	4.588639	9.563852	7.417602	6.926437	4.53002	4.174256	6.821603	4.031088	8.092763	5.336081	5.971692	7.097719	10.67199	3.539756	5.286734	5.658566	4.094744	3.504313	2.833286	10.17211	5.763528
6406	Chr1	25056708	25058683	14.24457	15.7659	15.27197	21.35025	19.29509	6.28834	1.227144	6.331133	4.038187	0.8582841	6.53261	18.99779	22.78186	23.49124	20.83394	8.915601	9.870342	9.655607	20.991	22.863	19.35191	15.32633	14.44704	12.46448	6.625939	9.348796	45.64088	30.59874	8.164362	1.692548	0	0	14.24215	13.26387	16.65871	20.92333	16.37598	5.577169	6.724758	21.25176	20.24074	21.002	28.27095	34.86118	7.425023	8.903896	7.500885	32.36235	25.70703	25.01365	10.58547	5.819304	8.507891	6.530602	5.948432	7.028443	15.43493	11.74195	14.30905	18.55005	13.10899	17.47289	0	0	1.769668	15.31353	15.41831	20.37164	13.6698	17.27728	0	2.760115	5.582999	25.46006	27.83861	27.40405	7.177563	2.502113	7.402333	18.13265	17.21163	18.2303	18.36503	17.07849	20.48334	6.449931	7.005368	5.520638	9.21276	8.04189	10.44076	16.34446	23.5614	22.12595	22.70151	3.184204	7.94978	1.382029	20.975	18.23546	17.53182	19.81981	30.63116	36.895	30.36482	32.49209	32.45238	32.00921	7.261422	7.666669	8.074162	28.81102	31.01577	23.95123	25.60581	31.14984	12.48781	14.06177	12.29165	21.93646	21.99359	15.43897	14.8017	11.95004	26.86459	26.76753	26.89357	27.37549	28.11185	31.7995	37.13932	32.47832	35.63962	5.068277	1.59112	0	1.574923	22.33138	34.83131	8.962936	0	12.83506	6.029481	29.04682	32.2487	28.32467	21.76559	18.32224	31.1511	30.59303	35.229	8.055975	14.71227	22.46259	14.69551	12.67108	15.25817	17.17296
6407	Chr1	25062623	25063100	2.197301	0	0	3.654547	0.8944746	4.223512	3.804146	5.113608	3.248107	0.5149705	4.982499	0	4.923551	4.746107	4.507342	4.457801	4.572957	5.74914	4.172392	3.03959	2.425881	2.818635	2.678383	4.556502	4.077501	3.716292	0	3.330147	2.456534	2.25673	3.545358	3.220082	2.703371	3.879906	4.543285	3.881703	1.099059	4.771578	4.620063	4.75141	4.067517	2.692564	3.053961	2.918611	4.548662	4.811422	3.241908	5.738005	5.204491	5.112852	4.551753	3.545093	4.774212	4.061046	3.183668	3.65479	4.463113	1.677422	2.824155	3.101617	3.727066	5.201468	0	0	0.7373615	2.096873	1.152771	2.710742	2.579207	3.088209	1.411449	2.843755	3.698737	3.337751	3.379964	3.810788	5.793936	4.14824	3.721392	4.652456	3.674393	4.160441	3.428914	3.468046	1.961171	6.164536	4.592408	4.381459	4.52461	4.181783	4.068825	1.153727	3.064039	3.414498	3.62644	4.670165	4.542732	1.842705	4.494644	4.081023	6.554923	5.339584	5.152906	3.883684	4.649964	3.026224	4.705352	4.107376	4.768695	5.02299	7.046542	3.488329	3.328522	3.991872	2.582466	3.049216	4.546532	4.714351	4.580379	2.503259	3.133495	0	0	0	1.096514	0	0	0	17.03749	4.336295	0.6691769	0	0	0	6.364479	0.8293174	4.72477	4.078791	4.368673	6.490402	0	0.7550034	5.101869	0	0	5.988645	5.195658	2.035804	6.309083	3.557329	3.371196	4.027988	2.829283	1.988875	4.747779	4.407334	18.64887	2.117214
6408	Chr1	25067826	25070015	12.27458	14.75527	11.45398	11.34833	11.37261	17.55104	12.39415	13.71746	16.32832	9.097812	16.16544	2.940134	18.60936	21.17801	20.78386	20.50588	20.64622	21.70669	20.0877	16.8499	13.72828	14.4455	13.6354	18.67789	14.65352	16.08458	9.757706	17.76078	20.15803	13.70158	12.7042	11.54517	21.42916	18.85815	24.3255	23.00619	21.65146	19.14828	19.4556	20.99259	24.98618	14.9886	22.68657	24.15961	18.79668	23.33816	15.95527	22.49298	22.0008	21.94593	22.01778	21.80567	23.19777	16.90273	16.33724	16.02485	19.96003	14.25809	14.30905	14.49409	18.31403	18.02839	8.951368	6.078464	14.8947	17.66457	10.37494	20.94665	14.18564	16.2757	19.10885	20.90996	17.8656	21.73419	22.73794	21.12746	23.08927	20.08275	17.39346	19.52441	24.62488	22.1638	22.20076	21.20088	23.75196	21.06216	20.54908	23.04647	20.27897	19.83666	19.26934	16.53675	16.16545	21.64792	12.69254	21.54644	21.98358	10.59556	15.13197	16.37575	16.75147	16.19975	24.66715	24.32413	23.81005	16.5646	17.26913	15.79215	22.21778	23.46265	27.52555	14.7931	14.97835	14.61245	13.43758	17.57784	14.73077	13.4928	16.75607	15.94181	19.39219	5.424503	0	0	4.386056	0	17.92905	0	36.63059	4.542785	16.39483	16.41761	20.98139	9.412514	16.34514	13.47641	25.35627	25.2885	17.71084	0	6.679064	3.775017	18.6682	22.00517	3.455218	14.40512	18.67628	16.82931	23.85622	18.49811	17.86734	16.8672	28.29283	12.7522	11.30424	15.97658	10.17211	16.23198
6409	Chr1	25095183	25096367	13.25957	10.91485	12.92244	12.79091	11.24482	9.385581	6.13572	6.574638	7.9008	7.03793	8.52561	12.21286	10.5147	13.32101	11.86934	6.597545	10.00617	9.360779	14.40981	12.88522	13.45261	15.03272	13.96006	8.887061	6.753361	8.419723	18.57112	11.82443	7.080597	3.385095	1.280268	4.162545	10.22006	12.36156	13.5352	9.372893	12.74908	7.188351	8.059443	13.90867	11.13725	9.962485	14.57176	12.64731	7.35813	8.627377	7.437319	15.83689	14.90377	14.31599	7.303976	7.759072	8.569099	8.890399	8.210511	9.418113	10.78586	11.49034	10.73179	12.88364	12.20936	12.72592	2.706228	4.973289	10.47053	12.07291	12.24819	13.47157	12.3802	12.26937	7.600113	7.778505	7.188111	13.81674	14.1344	14.73878	12.36616	8.362325	9.10123	12.96325	14.31079	15.88532	12.66954	13.02153	15.79832	8.561855	9.184815	9.63921	9.594353	10.72252	9.826597	15.86374	11.83353	11.81416	9.863916	8.59735	10.38339	5.988793	12.06063	11.72648	9.520245	7.783122	15.98355	19.52062	15.07036	22.2985	16.39597	14.65908	10.24186	9.38506	11.81764	11.82156	10.89334	12.70807	12.212	12.0175	10.6692	9.997676	10.26237	12.38455	15.07625	22.94982	14.8017	11.57067	16.99597	13.38377	24.555	11.19907	29.8156	13.21538	17.73319	13.56238	14.0834	31.1337	4.918006	2.487952	15.11926	14.88759	15.93975	15.14427	4.205337	5.285024	9.276125	21.34501	16.12435	14.08141	13.05936	13.16487	19.32157	16.36371	14.49614	8.055975	15.84398	14.62408	9.947728	9.365584	7.629084	8.93935
6410	Chr1	25096379	25097051	7.046516	7.680823	9.398135	8.847851	7.028014	2.25254	0.613572	1.379862	1.141227	1.716568	1.771555	4.749446	6.008402	6.540854	4.206853	2.377494	1.675242	2.174354	6.667224	7.004273	6.94684	6.165764	7.142355	3.200848	2.421016	0.6968047	8.498648	7.335975	2.095279	2.498523	0.3939286	0.3926929	5.868293	5.233362	8.234703	7.668731	8.792472	1.487245	2.515368	6.651974	7.360269	6.731409	6.456946	10.21514	0.8695972	2.322755	2.161272	12.50885	10.72441	9.59643	2.963932	3.076874	3.550055	2.140281	2.094518	2.530239	5.454915	6.374203	6.872111	7.932981	4.755222	6.312462	0	0.9209794	1.769668	4.130205	3.458312	6.325066	4.642573	5.592162	1.411449	0.8363984	0.6978748	6.59788	6.575566	5.940346	1.470103	1.646127	1.213497	5.248925	5.608284	7.110572	5.637366	4.776742	7.408868	3.595979	3.269172	3.505167	1.744428	1.072252	1.535406	7.114647	6.762017	6.214386	6.745178	2.547363	3.97489	0.4606764	6.067769	1.549755	2.44509	1.991031	8.015632	7.767368	7.395123	10.8307	5.238948	7.081683	1.95083	2.974139	2.936059	6.201474	5.52232	4.797571	6.084115	5.201604	1.576131	3.088713	1.043631	6.389899	5.675764	10.43174	4.485363	11.95004	9.320369	7.596192	15.59048	8.295604	12.77811	4.336295	5.018826	2.498333	6.035742	10.13655	2.314356	0	2.834862	7.749702	8.619274	10.1992	3.957964	8.305037	1.855225	10.56248	11.51739	9.873171	10.39132	5.02165	10.25226	9.96052	6.742393	4.279737	7.921992	7.604524	3.84344	3.462905	5.933732	6.58689
6411	Chr1	25099221	25099537	4.394601	0	0	3.077513	1.150039	1.220126	1.472573	2.353883	1.404587	0	1.882278	0	3.254551	3.66926	4.056608	1.961432	1.086643	2.76401	3.95732	0.9250927	1.157807	0.4110509	0.08116312	2.748964	1.210508	2.148481	0	2.171835	2.601036	0	1.575715	1.178079	2.637435	2.165529	4.543285	3.124298	0.8792472	2.788585	3.028708	3.282792	3.583289	2.243803	3.490241	2.107886	2.073655	2.9864	1.271337	1.950922	4.810211	4.876874	0.9526925	1.605325	2.081067	1.865886	1.675615	0	2.417519	2.851617	3.294848	4.413839	2.891689	4.292474	0	0	0.5898892	2.668748	0.2881927	2.957174	0.7737622	4.006325	0.7600113	2.174636	1.535325	3.182507	2.888333	3.418501	2.5943	2.041197	3.721392	3.8174	5.028117	2.496265	3.254562	4.711307	3.377572	2.682715	2.72431	1.139179	2.398588	4.717909	2.149568	4.518762	3.486665	3.141338	3.118738	0.2122802	2.190246	0	3.146251	2.221316	3.225438	2.353037	3.435271	2.350651	3.585514	1.114925	3.686667	2.478589	2.492727	1.850575	3.082862	3.488329	3.782411	5.017307	5.121161	4.244988	1.091168	1.625638	2.2612	3.425513	6.266989	3.338156	0	0.9484155	0.548257	0	0	5.392143	5.111246	5.575237	0.3345884	0	1.149665	0	0.8678834	0	1.732416	3.161063	1.534939	0	0	0.7550034	2.898789	0	0	1.294842	3.791426	2.985846	4.140336	2.134397	3.539756	5.286734	0	1.75489	0.6782542	2.439774	0	3.293445
6412	Chr1	25100713	25101311	3.864218	2.829777	2.055842	6.924405	4.216809	5.443637	3.804146	3.409072	2.6336	1.544911	2.878777	0	4.756651	4.666341	5.508974	4.220051	4.39185	5.122631	4.94665	4.823697	2.039945	2.9948	1.460936	4.782444	3.31297	2.845286	3.147647	4.584985	4.046056	0	1.477232	1.413694	4.022088	6.316126	4.732588	4.260406	6.044825	4.70961	4.568729	4.75141	5.229665	3.949093	5.584385	4.540061	5.016907	4.922029	4.131844	7.918447	5.046779	6.214082	7.939105	5.217307	6.732863	4.445199	4.943063	5.341616	4.835039	5.032266	7.248665	4.712072	6.425976	7.069957	1.457199	1.841959	6.193836	2.478123	1.729156	3.778611	0	3.672465	0.7600113	3.847433	4.815336	5.433549	3.871595	6.052428	1.729533	1.777817	5.420288	7.078095	6.188451	6.959283	6.102304	6.347178	7.844684	6.849484	4.281058	4.030942	3.761423	4.289008	2.456649	5.576345	5.705452	4.712007	5.367131	6.686828	6.084016	2.303382	5.992858	6.560631	6.034691	3.80106	6.15486	5.007908	6.722839	3.504049	5.675527	3.894926	4.768695	3.635059	4.550892	6.976659	5.597968	6.445592	7.791169	7.05505	4.425292	4.795633	4.928256	5.27002	6.207867	0.8345389	0	0	0.548257	5.064128	2.728334	6.221703	9.370617	6.814178	1.672942	0	2.874163	0	3.471534	2.695282	3.779816	3.161063	4.72289	1.545334	0	0	3.826401	3.520827	0	3.07525	6.17862	3.121566	3.154542	3.557329	7.922311	2.769242	11.31713	2.456846	3.165186	4.486036	5.086056	5.293036
6413	Chr1	25117023	25118039	7.879974	5.053173	12.62874	9.040195	10.73369	10.04257	7.117435	10.87656	7.286294	8.067871	8.414888	7.011088	8.094652	9.771398	10.41697	9.688287	12.90389	8.402589	11.0977	11.56366	10.53053	8.866956	7.79166	8.472834	8.473557	8.88426	18.25635	11.48659	7.080597	6.528398	7.090715	7.539704	10.74755	11.36903	10.69565	11.92914	10.99059	11.21631	7.700105	12.35367	11.2341	10.94976	14.04822	22.86245	10.43517	10.83953	11.18776	18.36162	14.19407	12.19219	10.0562	10.10017	11.56828	7.134271	9.132099	8.855838	7.624484	8.974207	8.472466	8.29086	9.574705	8.786947	6.661483	10.49917	9.290755	11.50103	9.654456	7.96794	10.05891	10.34967	7.49154	11.87686	8.02556	14.90345	13.51986	12.49714	14.18217	12.24718	9.465279	10.2195	13.47277	11.11972	10.51921	10.3387	11.1133	12.95694	12.37615	12.96912	9.430813	13.6176	12.28325	12.88328	9.826056	12.01903	10.00897	10.29559	10.95123	6.910145	7.416162	9.866776	9.780361	9.140643	12.92998	13.28629	11.54087	16.24605	9.313686	12.95948	11.48822	13.41667	13.87288	10.40039	11.95242	9.888124	10.28609	9.924901	11.45726	12.76126	13.50922	9.024909	9.577852	16.27351	6.279508	7.397641	12.06165	9.766532	13.25191	8.295604	23.85248	9.705041	21.07907	13.20547	13.79598	15.20483	9.980659	6.012551	14.4893	14.1738	9.44578	20.08934	12.36864	21.14009	10.55159	23.10543	15.54848	16.02367	12.77851	9.500419	14.78691	7.114657	12.81055	4.027988	21.50255	15.911	13.22596	11.96276	30.51634	14.93812
6414	Chr1	25119445	25120000	3.71268	4.244665	2.055842	6.155027	7.922489	5.443637	6.749292	5.600618	2.458027	0.8582841	3.875277	0	3.087651	4.267508	4.307016	5.408798	6.248198	3.427372	5.591866	5.220166	4.520959	3.816902	3.814667	5.686213	6.179963	7.258382	6.610059	5.30893	6.285836	5.80302	6.598305	5.811855	5.340806	6.316126	6.530972	4.355082	6.594354	3.098427	4.774065	6.306417	5.035974	3.679837	4.886337	6.972237	5.217583	5.806888	5.657448	4.819924	3.154237	4.640896	4.128334	4.61531	5.631122	4.335441	5.613309	2.249102	7.066595	5.535492	5.365895	5.189243	4.690963	5.150969	6.453312	4.052309	5.014058	3.367706	3.026023	5.339341	3.868811	2.921279	4.125775	3.847433	5.094486	6.753125	7.251559	6.388674	6.053366	5.991902	6.148386	6.402098	6.704156	5.748973	5.986069	5.56196	7.299914	7.591511	5.604294	7.623739	3.543369	4.181783	3.838514	6.537784	5.494139	7.170446	4.786901	6.580688	4.299371	7.831498	3.146251	5.992388	7.023132	5.249082	7.443087	8.78939	7.451147	3.344774	5.432984	5.665346	6.286007	4.295978	8.294367	6.718264	7.337877	5.493402	7.353463	5.201604	6.243905	5.364607	5.797949	5.994647	6.917337	12.93535	5.830972	0	5.48257	8.681362	8.964524	6.221703	14.48186	7.846629	10.03765	4.63976	13.50857	0	2.169709	1.243976	2.834862	5.710307	6.493974	6.181335	4.700082	6.79503	4.174256	8.802068	4.606958	5.988645	3.651003	2.985846	2.957383	5.691726	9.10223	4.531486	17.54155	2.222861	5.086907	4.407334	13.56282	6.704513
6415	Chr1	25126867	25127729	5.455367	3.234031	4.111684	7.9823	5.239065	8.916302	9.449009	8.847353	4.74048	6.007989	5.203944	10.40355	6.759452	8.056418	9.315174	7.132481	9.19119	7.296985	11.48483	7.400741	8.270048	7.222752	4.788624	9.301288	7.32676	7.664852	7.869118	6.515504	5.780079	3.465693	3.446876	4.005468	7.450753	5.504053	6.720275	6.532622	4.616048	5.453232	5.749412	10.62588	8.328726	11.21902	11.43054	12.32302	8.963541	8.461466	8.708655	9.984128	11.35525	10.69766	7.727395	8.762401	9.364801	5.597659	5.278186	8.012425	5.578891	5.451621	4.330371	6.26288	5.847638	6.766959	1.665371	1.289371	3.83428	5.845828	2.593734	6.325066	4.642573	9.181162	5.971517	5.771149	8.165135	8.305567	8.419183	10.98404	11.5014	9.218311	10.43608	7.276918	6.897545	7.791372	6.974061	5.8237	6.64619	8.333539	8.250766	7.711368	8.613113	8.578016	9.980137	4.518762	6.022421	7.989925	5.294602	6.686828	5.353934	0	9.513663	9.970093	10.04048	10.86017	11.16463	11.44665	9.972211	9.875048	9.798774	9.418639	8.724545	7.798853	9.982601	10.27119	10.06121	10.14448	11.42413	11.83813	6.789489	8.290756	11.306	6.982776	8.395401	2.086347	0	2.46588	0	11.57515	11.69286	7.051264	3.407497	9.705041	11.04142	6.067379	8.909905	16.65291	6.79842	8.915162	7.559632	9.687128	4.959034	6.490402	6.679064	2.26501	4.522111	14.52341	8.638045	10.03503	10.95301	5.971692	6.90056	16.36371	13.8219	0	0	7.487531	9.947728	7.555429	18.64887	7.527874
6416	Chr1	25128931	25129572	9.395354	9.904219	7.929677	8.270817	6.516886	7.039186	5.276719	6.087628	9.042027	3.433136	7.086221	5.201775	7.593952	7.258753	7.662482	7.37023	7.289565	8.292029	8.731913	7.863288	6.726305	7.751246	5.19444	6.138097	4.714611	7.200315	7.239589	7.963394	6.285836	4.594058	7.28768	3.141543	7.846369	5.323592	8.0454	11.07706	6.264636	7.436226	6.570756	10.53949	6.972887	8.616204	9.947187	14.91734	7.692591	8.184947	6.80165	10.67269	6.78161	8.180563	7.198121	7.023298	7.773397	4.884231	4.356598	6.747305	5.826842	6.793559	6.495557	6.382173	7.197094	6.968958	6.245141	3.499722	8.258448	5.845828	5.619758	7.639365	7.221781	8.930767	4.451494	7.276666	6.699598	7.917456	7.804644	8.854478	7.177563	7.506339	7.847282	8.668679	8.638047	8.093949	8.136405	9.095441	10.24167	7.363195	7.861579	8.149514	8.067979	7.398538	6.755785	9.133669	9.08646	10.1752	8.630927	8.59735	7.94978	4.606764	8.315091	7.077216	6.450877	9.59315	10.16268	9.095997	8.179454	13.06055	8.34351	7.1525	9.537391	8.591957	9.028382	7.945639	8.548248	8.789443	10.37363	10.04448	5.940802	5.852298	6.899559	8.959033	10.28732	2.920886	0	3.224613	3.837799	11.21343	5.456667	4.147802	9.370617	8.053119	9.033888	2.498333	4.886077	10.86059	4.918006	6.841869	7.874617	9.177279	6.021685	7.108535	4.700082	3.020014	6.377336	5.281241	15.54848	11.00616	7.161582	7.871776	10.25226	14.22931	7.922311	6.54548	11.88299	7.136553	6.556457	6.768405	1.695352	6.116397
6417	Chr1	25132277	25132630	4.091525	4.446792	6.167526	6.058854	9.328092	6.476051	5.399434	5.438281	5.2672	6.866273	5.203944	5.880267	5.173902	3.948442	3.756119	5.171049	6.972627	5.63858	4.64555	8.061522	5.623632	5.402384	5.113277	5.347299	3.886368	3.367889	9.757706	4.922826	3.973805	3.465693	4.431697	3.769852	3.494601	5.594283	6.247016	5.680541	5.165577	5.577169	5.030735	6.479195	7.650806	7.269922	8.11481	11.35015	5.618936	5.585674	6.738084	9.295568	6.623898	7.865926	4.763463	4.949753	5.631122	5.323264	4.021475	4.91991	6.260755	4.193555	7.436942	4.533132	5.590599	5.403467	3.12257	6.446856	4.719113	4.003122	6.340239	5.832203	3.868811	4.590581	4.885787	6.272988	5.931936	5.433549	5.653758	6.108469	8.04233	5.596832	4.40904	3.658341	5.801673	6.883639	4.184437	4.056959	6.64619	7.134879	7.705904	5.082493	4.797177	5.36126	6.295164	8.556805	6.867674	5.053457	5.874833	6.686828	5.921775	11.05623	4.344822	4.545949	4.526018	5.430085	5.868588	4.803504	5.490318	8.282298	6.209124	6.940049	6.286007	6.939657	6.899739	6.072277	5.06843	5.127175	4.245749	6.038644	7.092591	5.852298	5.276133	5.072394	4.670681	10.84901	8.073653	8.346057	7.675598	7.957915	5.846429	6.221703	3.407497	4.336295	5.688003	5.710474	10.6344	6.516356	6.075184	2.695282	6.772171	6.322126	6.257829	11.1264	9.400164	5.285024	6.261384	13.42315	4.606958	7.121631	6.880736	5.428811	9.660784	15.65225	3.371196	9.314722	6.790279	5.26467	5.426034	5.27306	15.25817	3.88156
6418	Chr1	25134888	25135705	14.1688	9.297839	22.90795	17.88805	17.37836	16.80019	16.68916	17.69471	17.20619	14.07586	14.9475	9.498893	11.0154	11.68579	9.715827	11.88747	10.05145	9.250219	13.33445	18.30362	14.88609	13.15363	16.7196	13.85779	17.20196	12.25215	19.51541	15.68547	11.27115	13.86277	11.12848	13.97987	13.25311	13.44433	16.94267	17.04162	15.82645	11.27828	12.67951	12.44005	15.30161	14.18084	17.80023	14.43091	13.44531	12.05621	14.23897	17.67305	18.05801	15.41722	13.86697	12.90949	11.44587	15.09173	13.40492	15.04087	14.0712	14.09034	17.13321	12.64505	12.98047	14.74591	18.94359	17.6828	12.2402	17.47394	26.08144	12.48584	18.31237	14.356	16.06881	15.22245	17.09793	14.0496	12.10642	12.49714	14.78751	14.15669	12.98442	9.583264	13.02153	14.22114	13.36695	12.69436	14.16401	12.50031	13.69939	12.09283	11.44781	14.79708	13.81865	19.22878	18.91252	17.61881	17.1168	13.05524	14.92612	11.97759	11.8359	9.350191	12.43354	11.58418	16.98551	17.68098	14.23001	20.22792	12.7093	15.5797	15.22731	13.94541	14.16648	15.18069	18.23122	16.33372	13.52512	16.86037	15.09449	14.46818	11.71186	18.44507	18.15062	23.78436	8.970726	14.79528	19.18899	21.34168	11.3031	18.66511	31.51935	12.5959	19.07154	14.63309	18.68206	22.44523	10.7039	10.78113	15.27676	14.58168	20.66264	23.18001	19.29507	25.67012	12.29087	9.682275	13.245	17.64222	18.81671	15.74355	15.57555	1.422931	18.20446	11.32872	20.93669	17.66589	18.53895	17.55063	6.781408	14.11476
6419	Chr1	25136506	25138166	23.943	27.48926	32.89347	25.87035	27.85649	20.83599	19.26616	26.29855	20.62987	11.50101	16.71905	28.49668	25.20191	23.37159	21.73541	23.83437	21.32537	20.01143	22.96966	26.36514	22.9356	21.96186	23.45614	20.03354	19.94153	18.17499	26.12547	27.1238	23.62607	18.53743	15.16625	22.61911	23.40723	23.64036	29.4367	29.91752	29.12506	17.97088	21.66296	26.78067	25.76094	23.78431	30.88863	31.29399	22.47574	23.72529	23.20189	31.55903	27.52072	26.19353	21.17095	21.87256	23.3814	19.20765	18.51554	20.10135	22.6255	23.90326	24.9467	21.47273	26.3465	25.50235	24.77239	15.10406	13.41998	29.03852	31.5571	19.96092	27.59752	22.95291	24.9718	27.35023	28.19414	24.60621	25.74918	23.03285	20.92735	19.75352	21.8025	20.43899	25.26951	26.70247	25.0485	23.16393	28.21907	23.00285	25.9977	23.30936	18.69809	17.90661	17.50363	28.93931	29.79514	30.86706	29.51922	21.97101	21.57798	48.37102	18.57786	19.16531	21.7457	18.37179	27.95929	32.1937	26.49919	31.53644	24.59395	27.40611	23.46415	24.58621	20.0386	27.38985	28.36808	27.54026	23.28596	30.73132	25.2181	23.16535	19.53909	28.72161	27.84672	37.13698	10.76487	24.27944	14.80294	25.32064	24.555	34.42676	45.14934	24.15936	33.12425	34.61975	33.91512	35.47794	14.03078	12.85442	32.60092	24.37077	37.90119	22.87094	35.3743	21.14009	20.05962	30.58719	23.03479	27.67725	23.59109	26.05829	21.68747	47.6682	25.45253	10.57347	22.06841	27.61027	20.68675	21.80056	23.73493	27.87666
6420	Chr1	25140520	25140957	4.697677	3.840412	4.111684	5.770337	4.983501	4.880502	5.154005	5.519449	5.706134	5.149705	3.543111	2.940134	5.924952	5.344356	4.156771	4.338926	5.433216	4.201295	6.753253	5.4184	5.347964	5.050054	5.113277	5.799184	4.969454	5.690572	1.573824	5.30893	5.057569	1.531353	1.674197	2.670312	4.879254	5.504053	7.382837	6.059244	4.396236	5.081421	5.338739	8.120591	5.810739	5.654384	7.765786	7.296527	5.351368	5.309155	5.657448	5.738005	5.441059	7.315311	6.351284	4.815976	6.916487	5.378143	5.613309	7.590718	5.144977	4.025813	4.518648	4.413839	5.076521	5.504467	0.8326854	4.236505	7.07867	6.417703	6.052047	3.942898	4.642573	4.674046	3.148618	3.596513	4.047674	6.365014	5.285035	6.556797	5.70746	4.938381	4.975339	5.487512	6.639693	4.916885	6.567241	5.56196	5.120835	6.621168	5.837806	5.695897	5.34231	6.004611	6.832556	4.230331	4.331917	5.531487	5.584717	7.535949	6.814097	9.674203	6.217591	5.372485	6.294807	4.796575	6.82283	6.745346	8.067407	5.574624	6.160615	6.302698	5.689921	4.69253	6.239125	7.558047	5.06843	7.141423	7.528545	6.576741	7.092591	5.93358	5.68199	5.335895	6.266989	10.01447	0	1.327782	3.289542	4.702404	10.13381	5.806923	22.14873	8.87908	6.35718	2.141428	2.011914	6.516356	4.484064	0	6.457186	6.016216	5.549396	2.781601	2.968473	3.775017	5.21782	8.582016	1.151739	9.711315	6.740313	4.343049	9.857943	3.557329	5.393914	0.2517492	14.14641	3.860758	5.312991	4.328631	21.1919	7.880743
6421	Chr1	25143504	25144395	6.061519	1.010635	3.817992	6.251199	5.750194	6.757619	2.454288	5.275944	5.442774	1.373255	4.096722	0	4.756651	6.85992	8.063135	5.408798	7.063181	7.481253	9.936315	6.145258	5.182563	4.580282	3.327688	7.493751	5.479142	6.097041	1.888588	5.453718	7.658605	2.095535	1.772679	1.64931	5.802357	8.030504	10.03309	11.64511	9.671719	6.940477	5.800746	6.997531	8.328726	8.795708	9.336395	7.134382	5.083799	4.534903	4.131844	8.492247	12.22267	9.045815	5.186882	8.294181	9.181177	5.323264	6.618677	6.325598	5.454915	5.787106	4.612787	8.529446	8.09673	8.433449	0	1.105175	3.096918	6.798953	1.873253	6.571497	4.384653	6.844139	3.474337	6.691187	6.839173	8.072701	7.989006	8.40615	5.102123	4.345775	7.806833	8.271033	7.993416	8.472171	6.683475	5.954569	7.19096	8.504776	6.538343	9.113435	7.195765	5.039584	6.064853	7.306935	9.08646	7.785055	8.993571	8.59735	7.463059	0	6.517234	9.350191	6.554923	3.982062	10.73522	8.891593	10.30835	5.893174	8.295002	5.665346	7.965889	7.666669	8.44117	7.299652	7.64047	8.313349	9.979699	7.951878	6.183284	7.396655	6.435723	7.839154	9.873465	2.920886	0	0	0	1.808617	5.066905	0.8295604	4.259371	7.433649	7.026357	3.569047	5.46091	5.068277	5.496595	4.975905	7.717125	6.526065	8.619274	3.708801	0	5.285024	7.073045	0	0	7.445342	9.548776	4.343049	8.872149	5.691726	8.090871	0	0	3.626773	5.426034	8.263751	0	7.645497
6422	Chr1	25150393	25152090	15.98726	14.14888	16.74043	19.13829	14.9505	17.26947	14.97116	15.50316	14.39701	11.84432	18.71205	19.90244	16.5231	19.26361	15.82578	12.24409	14.4433	15.14677	20.64689	16.8499	17.47737	16.97053	20.12845	16.64441	14.46239	13.81996	15.73824	17.03684	13.36643	10.31648	10.34063	9.660246	20.24231	19.3093	18.45709	23.29022	25.27836	16.97938	18.27492	23.92983	24.59879	21.45076	16.49139	17.67381	15.92032	19.35629	19.83285	21.68966	19.00428	19.74347	20.95924	16.45458	20.38221	12.23802	15.58322	11.66721	16.42673	16.01938	19.95736	12.94329	20.4346	21.46237	8.535025	3.868113	10.17559	15.18645	14.40964	18.15376	11.09059	14.02214	12.92019	14.72061	13.81792	22.89853	18.9278	15.91564	16.51704	16.32958	15.00692	18.17241	18.62982	18.98674	17.95821	16.22784	18.63112	19.23563	18.99233	21.73204	14.22799	13.40315	15.73791	16.4406	15.95413	12.2239	13.853	13.05524	12.16803	11.05623	17.15456	16.53072	15.60696	16.56176	20.46849	19.52062	19.21611	19.90937	17.60869	21.31587	13.00553	12.95403	18.49717	17.05405	17.47474	21.7905	19.52169	17.69741	16.73124	13.81793	16.75607	18.77444	15.96309	15.0217	16.14731	17.07148	34.54019	19.53306	15.20072	17.83555	10.22249	18.79061	15.05648	11.77785	29.02905	13.75675	13.45219	10.78113	18.5841	16.31516	17.82891	18.54401	12.12126	21.8951	18.78415	12.98305	10.36565	25.41128	22.18686	14.11491	20.70168	4.268794	20.73286	9.062972	22.06841	21.87763	15.14768	18.25895	11.86746	20.58403
6423	Chr1	25155646	25157295	20.00301	22.63822	37.88623	22.11963	19.42288	16.80019	21.47502	17.69471	17.29397	20.77048	17.937	41.38803	21.61356	19.46303	17.07782	17.71233	20.1029	17.06315	21.46416	22.40046	19.57245	19.02579	19.8038	16.98332	19.68669	17.47818	34.93888	18.82257	19.00201	18.77922	22.94634	21.59811	21.49509	21.3846	30.57252	33.42052	28.35572	20.07781	20.12294	28.9404	23.53349	26.02812	27.48565	29.02396	19.26492	20.18585	24.9182	31.44427	22.07966	22.73253	21.06509	17.25725	19.4641	18.98814	20.19116	23.33443	22.06761	17.78067	24.47601	18.55005	21.97684	19.13938	29.56033	23.02448	23.15315	24.2729	29.97204	23.00024	33.01386	23.70409	21.49746	20.65904	20.79667	26.54677	22.30776	23.81742	28.10492	24.42852	18.93056	17.53618	22.04636	24.81136	21.09654	18.9761	24.62359	22.26082	26.6204	24.0104	19.5703	29.16525	24.41295	23.74754	20.81433	15.43353	15.23105	19.10522	18.98213	33.1687	18.57786	16.42741	17.53182	19.63881	23.42664	25.55055	20.39261	27.87312	19.64606	23.72364	21.94684	19.7615	24.07568	20.60698	23.224	22.52295	20.61596	23.37733	23.76321	23.40919	19.53909	18.84032	16.55431	29.20886	12.11048	15.17465	20.28551	26.76753	32.35024	29.03461	28.11185	15.07379	25.76331	29.62309	31.32838	44.16641	22.56497	21.76958	27.08868	17.64077	21.60722	27.19787	36.36379	42.28019	26.43695	36.30853	29.36935	28.97209	29.34844	22.1224	27.01076	33.43889	22.75557	20.64344	36.78068	23.63252	23.7389	20.77743	22.88725	28.81764
6424	Chr1	25162322	25163300	15.22957	9.499966	9.691827	0	0	0	0	0	0	0	0	0	6.926352	10.56906	11.21827	1.248184	0.0452768	2.469182	0.04301435	0	0	0	0	0	0.06371095	0	0.3147647	0	0	0	0	0	8.30792	7.489121	9.938435	15.05343	11.65003	2.292836	2.874706	0	0.09684565	0	0.174512	0	0.0668921	0	0.06356683	11.47601	13.09008	9.989726	3.281497	5.150419	5.875953	0	0	0	11.03381	8.974207	5.460033	10.55743	7.968211	7.473955	0	0	0	20.07915	19.7412	5.339341	8.769305	16.60956	0	0	0	0	0	0	0	0	0	11.84985	12.11905	6.429773	10.51921	16.55501	10.24167	0	0	0	0	0.1072252	0	0	0	0	0	0	0	0	0	0	0	0	5.152906	3.474875	4.257798	7.485923	5.335966	5.59453	2.546917	2.313219	2.862658	0	0	0	0	0	0	0.1625638	0	0	0	22.94982	8.073653	1.517465	0	0	0	0	0	0	0	0.3569047	0	0.7240396	0	0	0	0	0	0	0	5.285024	4.058304	0	1.727609	8.902039	9.408353	14.25063	0	0	0	0.2517492	0	0	0	0	0	0
6425	Chr1	25169421	25170503	6.288826	11.72336	2.643226	5.674165	0.5111283	8.822446	13.25316	10.71423	7.286294	4.463077	6.643333	6.558759	9.930553	10.44941	9.966235	8.737289	7.651779	9.139658	6.753253	4.493307	7.55331	8.514627	4.707461	12.50214	5.733986	9.290729	0	5.453718	5.780079	9.02692	6.893751	5.733317	8.373856	8.301195	8.518659	9.940947	5.934919	7.746068	9.753466	6.911141	8.522417	6.372401	7.154994	11.5123	5.217583	10.23118	4.640378	5.967525	10.96097	9.045815	7.515686	8.695512	8.140644	14.32342	16.83993	10.68323	5.144977	10.23227	5.742449	6.859345	9.253406	7.170957	1.457199	0	12.09273	2.795831	2.305542	6.160778	2.579207	8.680372	4.560068	8.196704	6.839173	7.529346	8.296275	10.2555	6.831656	6.716198	7.968632	9.46397	7.928953	8.62346	8.891928	8.441093	15.47146	8.561855	7.005368	7.886626	7.304792	6.540737	7.139637	4.614906	5.811108	6.760706	5.802304	8.38507	9.328824	0	9.663484	9.195215	10.71678	6.787606	11.8326	7.562964	11.54087	14.6533	13.04886	6.444332	9.049683	8.724141	9.028382	7.816442	6.203154	9.668388	8.097563	9.506381	12.66967	16.98792	11.82781	5.006519	6.858215	0	0	6.069859	5.48257	0	0	0	21.29686	2.890863	0	0	0	9.412514	3.326886	1.036647	6.299694	6.628035	4.014456	0	0	0	8.812318	5.721344	0	8.902039	8.284968	2.985846	5.717607	1.422931	3.202636	9.81822	19.23912	5.26467	6.6695	5.115655	3.390704	10.35083
6426	Chr1	25174640	25176700	24.928	15.36165	32.0124	22.69666	16.48389	19.99129	25.40188	26.9479	26.68715	18.53894	24.24816	29.85366	20.94596	22.25486	21.58516	24.72593	22.86478	24.58126	20.17373	21.0789	18.08384	18.26241	18.66752	27.79089	27.01344	24.3301	6.610059	18.87083	17.34024	23.93746	21.07518	20.89126	16.87958	19.76045	19.59291	21.77541	17.03541	25.09726	26.12902	26.00317	23.63034	20.91224	19.63261	19.94384	27.49265	28.53671	26.6345	29.49334	27.44186	27.84538	25.61684	23.9461	24.29952	25.57362	27.48008	23.33443	21.44774	18.2839	18.26287	34.95283	24.09741	23.48236	19.77628	17.867	14.59976	20.33332	21.90265	15.44302	12.3802	17.36074	24.9718	26.51383	29.24096	28.09921	22.1234	26.05906	33.81238	26.46972	25.92839	20.83664	21.40173	24.35749	22.43323	20.6774	22.44451	29.73818	27.32093	30.05681	24.69456	24.44734	27.71407	21.53623	24.301	16.79933	20.67071	24.83679	30.5012	22.11247	22.77286	26.03589	28.09253	34.93355	28.62726	18.6008	24.65041	26.12109	28.13509	33.35473	26.44458	27.03162	33.47107	26.61466	27.00641	31.71524	23.46105	31.20963	28.79471	32.10636	29.33762	22.99046	23.47165	28.79159	26.46364	27.12468	27.96111	9.766532	24.94476	12.02863	42.59371	17.96465	1.003765	1.070714	9.772154	36.92602	26.61509	15.75703	30.08104	20.29198	23.26023	14.21707	13.85287	33.97515	25.8572	21.12496	20.73131	21.36489	29.20802	16.69359	31.93974	24.9013	27.81237	27.69242	43.0051	24.45147	30.63448	23.68942	17.8012	27.75903
6427	Chr1	25177893	25178287	4.546139	4.851046	8.51706	5.193304	2.42786	4.411223	2.822431	5.113608	3.774827	3.77645	3.986	4.297118	4.339401	3.988326	4.256935	3.982302	4.029635	5.270045	3.183062	4.427229	2.756683	2.936078	2.110241	4.895415	4.969454	5.167968	3.147647	2.944043	3.757052	2.820913	2.7575	3.455698	4.022088	4.78221	5.679106	7.006001	6.154731	5.329295	4.722731	4.146685	3.970672	5.205623	4.101033	7.134382	3.478389	4.922029	4.703945	5.278964	5.598771	5.584808	5.504446	5.284196	4.345757	3.128103	4.440379	5.341616	3.905224	2.180649	4.895202	5.606769	4.241144	3.938976	1.873542	6.631052	6.046364	4.066663	3.602409	5.09291	3.61089	3.75593	3.800056	3.512873	5.443424	5.433549	4.609042	5.155772	4.323833	5.267606	4.65174	3.698106	3.803319	5.52204	5.463015	3.271741	5.883513	6.050378	7.23888	6.309301	3.379829	6.969638	4.913298	7.018503	4.226261	3.960818	3.916555	3.821044	4.948333	6.449469	1.947679	3.771071	4.578041	2.715043	2.719589	2.248449	3.305396	0.7963748	3.250088	4.390644	4.606126	5.02299	4.771096	3.94052	6.278802	5.493402	4.420832	6.098433	5.940802	4.876915	3.36281	4.084265	3.606475	3.755425	3.139754	3.603979	9.320369	0	0	0	0	0	0	2.141428	1.437081	0.7240396	3.326886	4.975905	6.142201	4.18076	4.132529	2.163467	2.968473	7.550034	6.029481	2.860672	0	4.046381	4.914811	3.664447	6.506242	17.07518	5.225354	1.510495	2.263426	3.392788	3.052144	2.754584	11.86746	7.057382
6428	Chr1	25187682	25188930	13.33534	3.234031	9.985519	12.59857	14.82272	10.69956	8.835437	9.659036	7.022934	5.149705	8.747055	5.880267	12.6844	13.71984	13.57211	10.46097	8.964806	8.697417	13.97966	12.35659	10.36513	12.56641	11.11935	10.84523	7.963869	11.20694	18.88588	12.50012	10.11514	3.86868	5.416519	2.905928	12.52782	15.06847	16.0908	17.32565	14.39767	9.667093	9.8048	15.80924	17.43222	11.48827	13.52468	13.78233	8.495296	8.07434	7.945853	18.1321	15.21919	16.04649	13.65526	9.565063	10.83379	7.902577	6.199774	7.590718	14.13319	11.65808	14.21491	13.18187	13.81585	14.99841	3.12257	4.420701	2.949446	16.77499	18.15614	10.92511	8.769305	15.19065	6.188663	5.938429	5.652786	12.10905	13.88858	12.94547	7.7829	8.098944	9.950678	14.87195	17.34056	16.94434	13.71565	13.74131	17.86845	9.646357	10.11886	9.726839	9.757893	8.792466	7.446718	12.30642	14.89757	13.11167	10.51668	11.67541	11.84355	6.910145	10.03804	8.730289	8.011573	8.416632	7.824784	6.643144	6.106579	7.326648	7.906931	7.648218	7.315612	6.741381	9.395389	14.9869	9.75862	12.96443	13.17495	13.27306	11.45726	7.315373	11.47994	14.88781	13.59818	8.762658	8.073653	8.346057	2.193028	13.38377	15.20072	5.392143	39.18622	12.38941	10.03765	1.070714	8.047656	1.448079	6.364479	0.6219881	10.39449	12.74622	13.81445	4.945068	3.957964	3.775017	11.71111	15.62367	13.245	15.05254	19.23798	12.75771	18.13861	24.18983	13.48479	0	10.75128	13.57115	12.77379	9.916501	16.10584	17.99632
6429	Chr1	25190174	25190657	2.576145	1.819142	0	2.404307	4.089027	5.349781	1.595287	2.922061	3.072533	1.716568	2.325166	0	3.087651	5.503889	5.308648	3.447366	3.124099	3.83276	6.108038	4.295073	3.197752	2.877357	3.327688	4.556502	3.950079	2.845286	0	4.778037	5.274322	1.450755	2.166607	0.6283087	3.362729	4.421288	5.868409	6.248595	3.846707	3.780081	4.928067	7.775034	4.939128	5.205623	8.98737	8.593687	4.214202	5.585674	5.021779	6.770846	6.071906	7.629948	3.281497	3.545093	4.83542	3.347619	3.43501	4.217066	3.161371	2.516133	1.129662	4.294546	3.534287	4.140975	0	0.3683918	3.539335	4.130205	2.881927	2.792886	0	3.505535	0	2.843755	2.721712	6.908369	3.072695	5.660141	3.63202	3.819014	5.541638	5.765864	6.446304	5.824618	3.661382	3.66435	5.338743	5.365429	3.891871	4.381459	5.723904	5.468485	3.838514	2.788173	4.226261	5.394907	4.496785	4.033325	4.542732	1.842705	3.07134	3.616096	2.549137	3.710558	3.578407	3.270471	2.521065	4.618974	3.929211	3.894926	2.763676	2.445403	4.110483	4.328112	2.874632	5.383534	5.865262	4.244988	4.304051	3.901532	5.392092	5.072394	4.848048	0	0	0.5690493	0	7.596192	3.897619	0	0	1.238941	0	0	4.311244	2.172119	3.037592	0.8293174	5.039755	4.792579	5.549396	7.108535	4.700082	0.7550034	4.058304	6.601551	2.303479	5.341223	5.195658	1.357203	4.928971	2.845863	6.405273	1.762245	2.263426	3.626773	3.504313	3.541607	11.01979	5.881151
6430	Chr1	25196833	25197312	5.531136	7.680823	3.230609	4.61627	4.983501	4.505079	5.276719	5.357113	4.564907	6.007989	5.757555	9.046565	4.589751	4.746107	4.657587	4.279489	5.750154	5.933407	7.441483	5.220166	5.7339	4.991333	4.95095	5.799184	5.160587	4.993767	8.498648	6.081137	5.057569	4.997045	5.90893	2.670312	5.472677	5.504053	7.950748	8.047433	8.133037	5.577169	5.441407	8.034202	6.585504	7.090418	8.027554	6.323657	6.154073	6.470533	7.183051	8.836527	4.731356	6.764697	6.880557	5.55175	6.243201	5.597659	6.115993	4.076497	4.215162	4.948395	6.495557	5.845355	6.040418	5.504467	5.204284	6.078464	7.521087	5.52812	4.034698	4.764335	4.126732	3.505535	4.342921	4.600191	5.513211	7.218857	6.329751	7.061166	7.436993	5.465141	6.552885	6.481627	4.834728	4.236086	5.056194	6.936092	8.607361	7.0778	8.250766	7.798997	7.250278	7.184088	4.913298	8.845237	5.599795	5.668067	6.962764	5.837707	5.272814	11.97759	6.442323	5.992388	4.786134	7.330615	7.395375	9.402604	6.722839	7.804473	6.839738	5.665346	6.069249	5.221266	8.367768	5.555488	3.555466	6.372346	5.646409	5.859279	6.304525	7.477936	5.508051	7.246277	6.97646	3.755425	3.139754	6.449226	11.5134	9.766532	11.3031	0.4147802	6.814994	8.4661	6.35718	7.494998	8.335073	8.688475	5.062653	6.012551	5.669724	8.157581	6.139757	8.035736	4.205337	12.08005	6.377336	11.44269	9.789785	8.092763	5.75735	4.88593	8.083513	7.114657	7.585192	3.27274	9.053705	4.211736	4.860822	5.194358	10.17211	6.469267
6431	Chr1	25197966	25198228	2.424608	2.829777	2.936917	3.462202	4.855719	4.880502	3.804146	4.383092	3.774827	4.291421	4.318166	3.166298	2.670401	3.190661	3.105058	2.615243	4.074912	2.76401	4.215406	3.502136	2.977217	3.464572	2.840709	3.803361	3.376681	4.064694	4.406706	2.944043	2.817789	2.25673	2.462054	2.670312	3.560537	2.706911	3.502115	6.627298	4.176424	3.470239	3.18271	4.66502	3.195906	3.769589	5.497129	6.485802	4.615555	3.650044	3.114774	5.393725	4.731356	5.112852	2.328804	4.013313	4.345757	3.896409	3.853913	5.622754	4.835039	3.85807	3.388986	2.624445	2.69891	3.534979	0.6245141	3.499722	6.341309	2.605206	2.593734	3.367892	2.321287	2.670884	1.954315	3.094674	2.931074	3.337751	3.257056	3.754747	3.37259	4.14824	4.894439	3.976458	3.029763	3.782219	4.010085	3.010002	3.922342	5.30835	3.736196	3.680426	3.543369	3.538431	4.836528	2.692029	2.852726	3.004758	2.103335	3.714904	4.05601	3.224734	4.494644	4.287657	4.630065	4.796575	4.294089	3.066066	3.921656	2.866949	4.559825	3.611658	4.551936	4.890806	4.47749	3.617527	3.706763	3.95525	5.515097	3.946045	4.364671	3.251277	3.826646	3.227887	3.074372	6.676311	1.794145	2.845247	4.934313	2.532064	4.287381	0	0	1.858412	2.342119	4.282856	3.161579	6.516356	3.471534	1.243976	4.882263	4.18076	4.72289	2.472534	3.710591	9.060041	3.130692	5.941396	3.455218	5.988645	3.08931	3.257287	7.097719	6.403192	7.585192	6.797229	5.092709	3.392788	2.486932	5.036953	3.390704	3.763937
6432	Chr1	25202534	25203890	28.86798	33.55307	43.17268	31.64068	33.47891	31.72326	34.36003	33.60371	27.03829	39.48107	29.45211	28.27051	24.45086	22.45427	23.53834	23.59663	25.21918	20.41682	29.59387	31.58531	26.51929	28.5974	30.5985	25.26787	25.54809	26.01404	39.97512	25.77244	22.68681	28.9345	29.15072	28.9022	26.63809	25.98635	27.25971	34.6513	28.79535	24.35364	23.56232	27.64457	29.15054	28.81043	35.42595	34.86118	24.88386	25.32909	25.93527	33.05091	27.20529	31.4637	30.38031	28.82897	23.13657	26.56144	26.47471	38.09416	26.77868	24.90972	28.90052	28.15314	24.22593	25.09835	36.42999	34.07624	30.08435	29.73748	35.30361	32.77534	40.23564	27.87735	30.1833	27.35023	25.54222	26.23628	27.83861	27.23592	28.10492	29.23521	23.05645	23.50087	26.81662	28.13971	26.96637	24.73436	28.87279	26.08512	27.00958	28.12897	21.91438	28.30745	25.10388	29.99689	23.35009	25.54044	23.71692	25.57977	23.93046	31.78667	24.4209	22.72975	22.31795	25.6119	32.53965	39.45005	29.18833	30.89934	31.62773	31.51349	24.65632	26.04024	29.801	29.457	30.56188	24.68369	25.56204	28.39956	26.79423	30.96841	29.04772	26.54772	24.41761	56.33138	42.16241	36.79852	40.02276	40.1513	41.31476	36.08588	40.03809	41.50454	44.50026	44.96999	40.23828	41.99429	26.3258	36.28264	32.60092	33.95593	27.62891	42.65121	38.83752	37.75017	23.77007	44.01034	40.31088	34.79888	23.0294	31.07994	27.20792	21.34397	39.443	41.28687	39.0441	37.43766	30.86057	31.24485	28.82098	30.69961
6433	Chr1	25208742	25209972	14.09303	15.56377	14.68459	16.54163	13.41712	12.1074	9.571723	12.66227	14.04587	17.33734	14.39389	9.046565	14.77065	13.83949	15.02447	12.4224	12.85861	14.59397	14.96899	12.35659	12.23967	11.80303	10.38888	10.46866	8.409846	10.74241	10.702	13.75495	12.57167	7.495568	11.12848	10.52417	12.33001	11.54949	10.88495	13.15992	11.32031	10.47268	11.96083	19.3512	18.01329	14.6296	16.22962	17.51166	14.51558	12.94107	15.00177	14.57453	16.71746	16.36113	12.80842	15.91948	16.3425	10.81116	12.23199	9.277544	14.38114	15.18067	13.46181	12.52576	17.47866	14.74591	4.787941	6.631052	11.35537	10.16666	9.942648	13.47157	10.05891	11.93551	11.07445	9.284022	7.467261	12.2643	14.2573	14.12233	14.96046	12.97148	15.00692	16.18418	15.98683	17.17128	18.42315	17.27479	19.28485	13.29941	16.03451	15.15985	10.73913	9.328592	9.980137	15.19073	15.21454	15.16037	12.18484	14.75348	15.73732	18.42705	19.02733	16.58238	14.87863	17.73828	18.9417	16.86337	20.05647	19.27227	17.85123	13.38438	15.8234	14.40805	17.61635	15.18069	17.77733	16.33372	17.94595	17.81699	12.85153	10.40409	12.34963	16.13943	16.43607	13.35262	11.66194	14.41592	8.223855	10.12826	17.53929	9.539945	1.703749	15.28028	18.06778	13.56238	20.69397	15.92887	9.691365	5.805222	19.84404	10.19698	15.82168	6.181335	11.87389	10.57005	12.98657	14.30336	9.213915	14.08141	16.00824	11.26478	15.96987	2.845863	13.14767	3.776238	2.263426	12.51822	12.88683	10.15261	21.1919	14.46763
6434	Chr1	25212065	25212547	3.788449	2.425523	1.76215	2.50048	2.172295	2.90953	2.086145	4.058419	2.89696	1.201598	3.875277	0	4.673201	4.227625	4.807832	2.793555	3.803251	4.569829	6.065023	3.502136	2.646415	1.233153	0.8927943	3.878675	3.695235	3.484023	1.573824	3.040569	3.395797	1.128365	2.560536	1.492233	4.351768	7.037969	4.637936	4.733784	4.066518	4.895515	5.082069	4.924188	5.423356	4.397854	4.188289	5.026496	5.016907	4.866726	6.038848	3.901843	6.38733	4.876874	3.175642	4.882865	4.774212	3.018345	3.183668	3.233084	5.826842	4.361297	3.483125	4.533132	4.562443	5.605466	0	0	1.622195	3.55833	3.314216	3.121461	0	4.507116	1.08573	2.760115	4.187249	4.734949	4.609042	4.875567	2.507823	4.41162	3.883191	5.646571	6.446304	4.689952	6.102304	6.281743	6.210375	5.080034	5.837806	4.206201	3.543369	4.932359	5.37392	4.518762	8.029895	5.941226	3.989084	4.988586	5.029453	3.224734	5.019019	5.630778	3.953763	4.163065	4.914346	4.803504	5.2102	4.618974	5.335966	4.319827	4.551936	4.428162	4.917899	4.134316	2.798984	5.566648	5.471326	6.158221	3.940328	3.169995	4.986236	6.060523	6.148744	0	0	0	0	1.808617	3.897619	4.977363	0.8518743	7.433649	0	0.7138093	2.874163	3.620198	2.025061	1.036647	5.35474	2.447274	5.077107	0.9272003	4.700082	9.815044	4.058304	4.621086	0.5758697	5.341223	6.17862	2.578685	3.154542	0	3.202636	0	6.224422	2.222861	1.469551	3.226798	0	5.175413
6435	Chr1	25220896	25221385	3.561142	5.861681	2.055842	6.155027	3.450116	5.537493	3.926861	5.925291	4.301547	5.493018	5.203944	0.9046565	4.005601	4.985407	6.160035	6.062609	6.384029	6.744183	2.924976	2.973512	5.403098	5.695992	3.652341	5.573242	5.542853	5.980907	4.721471	4.536722	6.791593	6.528398	6.696787	5.262085	4.813319	4.511519	4.637936	4.260406	4.396236	5.453232	5.133403	5.183356	5.617048	4.846615	6.107922	6.810092	6.488533	7.63191	4.767512	3.557563	5.441059	7.865926	5.82201	5.685527	7.40615	6.969634	4.943063	5.622754	5.021002	4.277426	5.365895	4.771718	5.39782	3.888476	5.828798	9.209794	11.50284	3.876038	2.017349	5.75006	5.416336	5.258302	6.08009	6.022069	7.537048	5.12306	5.407943	6.388674	5.275076	5.662677	4.773089	5.447748	5.801673	4.916885	5.404898	6.608917	8.171545	5.080034	4.981595	5.783526	5.233284	5.682935	6.909326	4.999482	6.339391	4.643717	3.62644	8.27893	5.353934	5.06744	5.992858	5.579119	5.306366	5.882592	3.578407	2.861662	7.115005	4.300424	3.58965	2.053688	4.226798	4.956898	4.697694	5.749284	5.06843	5.383534	4.814767	4.244988	5.213357	4.389224	4.638359	5.27002	4.434191	0	1.345609	2.086514	8.772112	2.893787	5.066905	7.880824	0	3.097354	7.695534	4.63976	8.335073	2.172119	3.182239	8.085845	8.347094	5.914246	6.139757	6.799469	2.968473	10.57005	6.145433	3.080724	6.334567	5.341223	4.774388	6.107412	5.717607	13.51785	3.876876	7.048978	12.44884	5.030685	5.539076	5.351762	3.390704	5.410659
6436	Chr1	25228150	25228978	11.59265	23.44672	8.51706	14.52202	11.37261	13.42138	16.44373	15.09732	12.11456	18.02397	16.27616	17.86697	13.43545	11.84533	11.9695	13.13565	15.30356	14.4097	12.64622	15.26403	14.00395	12.91874	15.09634	15.47704	14.65352	15.73617	15.10871	13.94801	15.02821	16.1195	16.15107	14.21548	13.7806	15.60986	16.18545	15.81084	14.39767	13.44717	13.80885	13.30395	14.91423	12.7448	19.63261	17.34952	14.91694	14.04714	16.14597	12.04981	12.93237	15.41722	17.36018	15.25059	13.52693	14.87221	16.00212	16.44656	11.83965	11.82582	14.77975	11.45212	10.5386	12.52392	19.77628	18.97218	19.1714	12.83541	14.84192	14.62158	23.21287	14.94025	14.00592	14.80425	16.33027	12.34192	15.7322	11.88069	17.98715	16.39542	14.76422	11.73055	12.95707	10.81715	12.49519	13.93762	11.76703	13.01402	14.71127	14.1083	15.86339	14.0465	15.04698	16.15217	17.64464	13.45312	12.03978	16.1333	15.81844	26.71923	13.03447	13.48287	12.79771	12.9417	10.97378	10.83343	10.98064	13.06055	10.76895	11.40151	11.70498	13.68104	15.1207	14.5993	14.7514	12.56158	13.48135	14.76777	15.09449	16.09382	16.58213	15.08543	13.06608	5.841772	4.485363	13.4675	21.38202	14.46894	20.65738	13.27297	5.111246	13.21538	27.10166	22.8419	22.13105	14.48079	11.28248	19.28163	14.17431	16.31516	16.64819	25.65254	22.01617	20.38509	11.94301	12.98305	21.88305	18.12779	16.14867	19.67944	15.77271	1.422931	14.49614	23.66443	33.9514	13.22017	16.2781	12.59238	29.66866	16.58485
6437	Chr1	25229774	25230669	22.20031	31.5318	19.38365	22.50432	12.77821	19.80358	18.16173	18.83106	16.94283	21.62876	18.82278	33.24613	19.61076	15.35505	15.17472	15.45371	15.213	14.85194	18.8833	19.5591	19.51731	18.73218	15.82681	16.00424	18.0302	17.94272	28.64359	16.26463	16.97898	20.71356	20.77974	21.12688	18.00049	12.00064	16.56406	23.29022	21.87127	16.29773	15.86222	17.53702	16.94799	17.41191	22.33754	22.21387	18.32843	17.53127	14.87464	20.31254	17.66373	17.69833	17.14847	17.05658	17.38303	18.21983	19.85603	17.1494	16.55071	20.04519	16.3801	17.53606	18.44255	14.84691	32.6829	32.41847	29.34699	17.34686	17.72385	16.75732	20.63366	17.44421	18.45742	16.97889	17.16772	16.1454	16.10092	16.86834	18.33305	19.35845	15.53277	17.13853	18.37197	16.79305	16.62151	20.4811	18.08635	17.80866	19.45935	19.10316	16.68109	18.33551	17.81071	17.78662	18.59555	17.89197	16.24645	17.93768	17.76533	26.71923	19.47679	18.59706	17.84396	20.54382	17.93975	18.08979	18.59985	19.59082	17.31764	14.305	14.57703	17.05173	15.19411	20.54238	21.78669	18.0916	18.95267	21.70325	17.94365	18.8574	19.07525	19.1697	15.60835	21.69801	25.56657	29.59056	22.47854	22.78857	29.62191	17.00599	11.92624	17.75816	13.04895	17.84523	22.9933	32.58178	20.39526	26.33083	17.95413	18.45653	23.73252	24.10721	28.69524	15.85507	16.34917	27.28641	39.73501	21.52675	19.23798	16.69359	19.12441	41.97648	18.71014	19.88819	16.9757	19.30379	20.34763	18.65247	0.847676	16.11435
6438	Chr1	25231629	25232509	15.07803	17.18079	16.74043	20.86939	15.33385	16.80019	16.68916	18.01938	16.15275	18.02397	18.37989	46.58981	15.27135	15.11575	14.82415	14.97821	14.85079	14.52026	18.96933	20.68243	17.47737	17.08797	16.0703	16.68207	16.11887	18.17499	17.94159	15.25111	17.34024	22.24491	21.66607	22.93327	15.6268	13.62479	16.37475	18.84046	16.7057	17.66104	13.44952	15.37729	14.04262	16.33489	21.20321	25.13248	17.32505	16.53581	16.78164	18.47638	14.19407	14.15867	16.51334	17.65858	14.20022	19.26253	19.18579	17.71168	15.80686	17.61293	16.19182	16.58172	13.55881	13.88742	29.35216	20.81413	20.79359	20.33332	19.30891	19.05734	19.60198	19.19698	21.38889	17.64801	18.70305	15.29156	16.46964	12.83339	21.10031	22.25564	18.00021	13.87784	14.05294	14.22114	15.34294	18.45262	15.1446	16.78124	16.26802	19.27842	17.66233	20.15834	17.42686	12.30642	13.41838	13.11167	13.12771	15.28418	17.68421	19.80908	21.34956	18.49375	19.56072	22.89686	18.32144	24.42633	17.5354	15.76822	17.70571	19.89953	17.61166	17.3161	16.14832	17.57084	16.9452	18.75081	16.58906	16.08312	15.33697	15.68741	19.82898	14.55843	17.67764	21.28074	27.80925	26.74532	22.47854	19.53306	26.89357	17.00599	14.48186	13.62836	14.05271	15.7038	19.25689	28.23754	19.09344	24.25753	17.48165	18.96638	14.99518	18.23494	30.92159	22.6501	11.4792	18.92445	23.61066	21.6886	15.86782	17.50792	13.4068	0	17.53022	21.14694	20.37084	18.83582	20.0085	15.74048	6.781408	16.46722
6439	Chr1	25234503	25235602	22.04877	31.73393	32.59978	24.81245	23.25634	17.36333	21.72045	20.86027	18.78635	25.40521	18.82278	47.04214	24.20051	18.90466	19.031	20.6842	20.64622	18.64785	23.14172	25.90259	22.7702	25.07411	22.07637	20.22183	21.02462	20.55574	30.21741	19.64304	14.66695	19.424	22.25697	20.18442	18.65985	17.95584	20.82339	23.19554	22.64062	18.7145	18.83959	21.25176	20.91866	19.92497	23.64638	31.13185	18.26154	17.42067	19.26075	24.21438	19.08313	18.40627	19.37142	20.26723	18.7296	18.49422	18.85066	19.3985	21.07581	19.70971	24.47601	18.01324	18.76385	20.19988	31.01753	37.57596	24.77535	24.14581	27.5224	23.00024	34.30346	19.69777	25.73181	17.73165	20.44773	22.35517	20.15688	20.39892	20.7544	20.14859	20.9935	18.37124	18.75874	20.2727	20.57348	18.32175	20.37439	23.63072	23.58474	26.81453	22.0234	25.0907	24.7968	18.17119	20.91999	18.09684	17.26185	20.27276	21.25349	33.1687	25.61947	21.28331	25.38732	28.23644	23.2835	29.63864	21.17694	25.32472	21.34386	23.79446	20.10439	22.40518	21.21303	20.47779	21.93798	18.60432	18.9089	21.04557	21.64149	21.21458	21.68433	18.31332	15.49011	35.4679	36.77998	31.10803	25.21982	34.002	29.62191	24.88681	26.4081	26.01777	21.07907	24.26952	22.41847	47.78661	26.75974	30.06276	20.94648	25.90032	26.21204	22.56187	24.73727	22.6501	16.11727	36.08848	24.18653	21.20304	21.62517	26.60117	27.01076	17.07518	19.55294	36.75539	48.09781	27.96125	22.1563	21.80056	14.41049	22.466
6440	Chr1	25237701	25238703	24.39761	30.11691	29.36917	14.52202	16.35611	9.667149	12.02601	9.253195	20.71765	29.35332	24.35889	14.70067	21.61356	18.86478	17.77896	18.60389	18.02017	16.76832	24.64722	23.06124	22.10859	19.90661	24.26777	18.26366	20.76977	22.58809	29.58788	20.51177	19.79677	23.53447	27.18108	25.05381	10.4838	10.73741	10.41169	13.72797	11.86984	9.729062	9.702132	21.94287	18.8849	19.56596	24.34443	34.69904	17.52573	17.86309	18.49795	13.31217	11.11869	9.753749	12.91428	11.57172	10.83379	9.055036	10.80771	12.93233	20.82786	18.95487	23.53463	25.17081	22.16962	22.52286	38.30353	33.15526	30.82171	12.83541	13.11277	13.80014	13.92772	12.6867	13.78878	8.865823	11.02642	18.9398	19.54234	17.37271	18.93839	18.89754	19.53731	20.43899	20.95049	18.75981	20.10854	23.36023	19.17589	8.219381	8.717791	11.30416	18.42552	24.44734	18.42487	24.3244	20.49736	20.28212	19.87289	18.68066	14.68276	29.94396	12.585	11.05492	11.70522	9.683652	12.11887	14.92152	10.81257	12.90127	13.97053	15.08399	11.81336	8.658049	12.84526	21.38217	23.82919	19.48327	22.84826	23.13817	12.54843	12.11101	13.16134	20.81658	24.83147	40.05787	41.71388	36.60884	21.38202	20.25651	20.65738	37.33022	20.44498	30.97354	39.81602	40.68713	29.89129	10.13655	19.09344	20.94026	19.21407	24.37077	29.51806	33.99734	29.68473	5.285024	9.971834	36.08848	14.97261	14.08141	10.39132	14.65779	26.41929	26.32423	25.11541	35.24489	32.25383	11.93325	8.704262	10.38872	12.71514	12.58566
6441	Chr1	25238826	25239220	6.440364	4.446792	4.992759	2.885169	2.300077	2.25254	1.10443	2.272714	7.198507	10.12775	5.425388	4.749446	3.755251	5.543773	6.911258	5.408798	4.889894	6.59677	5.419808	5.616634	4.962029	3.816902	3.89583	5.836841	4.587189	5.284102	6.610059	6.660293	4.768565	6.689593	3.742322	5.968932	2.769307	2.43622	2.176991	2.934946	1.099059	2.912522	2.310031	7.170309	5.810739	4.846615	7.591274	8.107252	6.68921	5.309155	6.165982	3.901843	2.365678	4.011622	2.963932	2.474877	2.26469	2.853708	2.34586	1.546257	4.5251	5.870977	6.495557	6.382173	5.205041	5.908464	0	4.789093	3.539335	2.414581	3.458312	1.396443	0	3.505535	0.6514382	1.672797	1.6749	6.20977	4.240319	5.996387	8.474713	5.991902	6.755135	5.447748	6.57523	4.160441	4.998077	6.478048	5.120835	1.141581	2.490797	2.453617	5.614877	7.076863	6.986096	8.845237	6.445047	7.785055	6.672649	5.307006	6.246256	0.9213527	2.846608	2.531267	2.497114	2.353037	2.671877	3.372673	2.240946	3.822599	3.880703	2.761856	2.438537	2.775863	3.156263	6.589067	6.959636	7.214668	8.62281	7.174627	2.485438	2.844867	2.898974	9.222534	9.341362	3.338156	2.242681	5.690493	4.386056	2.532064	5.456667	0.4147802	0	5.781727	6.691769	3.925951	8.335073	2.896158	5.351948	4.353916	8.189602	4.078791	4.840962	1.545334	6.679064	0	2.434983	9.462223	0	2.589684	2.387194	3.528727	2.957383	0	5.562474	13.09096	7.356136	1.520905	2.147805	2.124964	4.23838	1.646722
6442	Chr1	25243745	25244646	19.5484	23.85098	27.31333	16.54163	18.65618	16.1432	18.28445	17.69471	19.92757	23.17367	19.15494	25.78271	13.60235	16.11284	13.67227	15.21596	15.75633	13.15669	16.68957	16.91598	16.09903	17.67519	20.6966	15.74064	17.64793	18.52339	27.6993	18.24341	16.18422	20.47177	23.14331	25.13235	13.9784	12.72248	12.49403	15.33746	14.8373	12.51765	12.32017	15.72285	16.65745	17.77092	19.45809	24.80819	15.58586	14.26835	14.9382	14.23025	12.38038	14.08001	14.60795	12.64194	12.05795	14.32342	13.57248	15.46257	16.30276	18.871	22.21669	18.49041	17.54292	16.4124	29.14399	22.10351	23.15315	13.53436	12.24819	13.80014	16.24901	17.02688	14.22307	11.70958	11.23578	15.75729	17.02273	16.08377	16.77647	17.3831	14.92602	13.9176	18.82321	15.05323	17.02833	18.38719	16.01623	16.72416	14.78911	18.75264	16.46304	18.01383	15.73791	18.36348	15.74282	16.79933	17.26185	14.32892	14.68276	27.1799	16.33054	15.39424	18.05205	17.55728	13.74108	16.65896	13.33363	12.90127	13.43693	13.8801	12.08431	11.36782	13.87288	19.50881	20.80326	15.19841	16.32644	18.11593	17.27682	17.88202	17.39385	17.65457	16.67256	35.05063	31.39754	29.02152	21.38202	16.63928	24.94476	20.73901	7.666868	17.96465	22.08284	29.26618	24.43039	20.99715	22.99891	16.58635	17.95413	16.41713	21.72529	28.43414	28.69524	5.285024	12.87062	21.12496	17.27609	12.301	15.02528	12.89343	14.58976	6.403192	18.37302	22.90918	19.23912	15.911	19.2172	9.837798	0.847676	9.174596
6443	Chr1	25250577	25251108	9.69843	10.5106	10.5729	7.9823	4.983501	9.291726	10.67615	9.253195	9.393174	7.5529	7.861277	14.02218	9.096053	7.817118	8.814359	8.677852	8.783699	7.149571	9.205071	7.863288	7.55331	7.105309	4.95095	8.887061	8.218713	7.955187	1.259059	7.432501	7.586354	5.80302	4.136251	8.168013	8.241984	8.481655	8.234703	12.02381	11.86984	8.179848	7.443435	9.589209	8.716108	7.269922	7.940298	9.080123	7.425023	9.346325	8.263687	10.21365	8.595296	7.629948	8.997652	7.825961	7.95702	7.957456	7.540265	9.277544	7.314546	6.206461	7.154526	9.066264	8.867847	6.817459	5.620626	8.104619	9.438227	10.10312	8.933974	12.15727	12.63812	7.595325	8.902989	10.37134	8.793223	8.693678	8.542091	7.901781	8.647666	7.111268	8.97988	8.708443	8.122343	8.018305	9.647452	9.095441	9.043177	8.504776	7.628067	9.025806	8.994706	7.720214	8.751813	8.652949	9.297773	6.692416	6.817707	7.642089	8.598742	5.528116	10.11295	9.556825	9.208106	10.04566	10.97378	11.85546	10.19631	8.919398	8.100967	7.789851	8.182648	9.120692	11.01022	9.237613	10.06121	7.580895	9.541993	9.685746	7.880656	7.6405	9.856512	9.222534	9.104872	7.51085	3.139754	5.880176	3.837799	0.3617234	5.066905	3.318242	5.96312	8.67259	10.03765	8.565712	13.79598	12.30867	7.377009	10.78113	10.237	9.687128	10.03614	5.254135	2.968473	12.83506	7.652803	4.621086	11.51739	10.52059	9.970046	8.686097	9.266466	5.691726	12.30487	10.06997	9.053705	5.498656	8.365135	6.92581	5.933732	5.763528
6444	Chr1	25253449	25254785	28.94375	39.61688	31.13132	24.90862	25.55642	25.15336	21.72045	23.8635	23.00011	30.2116	25.02322	35.05544	21.02941	20.38034	20.48337	20.92194	20.46511	20.82221	23.05569	25.50613	24.47934	24.36945	26.78383	22.44359	24.46501	23.98169	29.58788	18.62952	20.23028	20.95535	23.83268	20.73419	20.7698	21.29437	18.93035	23.66892	22.09109	20.63553	18.68559	25.39844	22.85557	21.361	23.2101	30.15898	21.00412	21.23662	21.23132	25.24722	22.07966	21.78862	22.4412	21.73878	19.58651	24.25652	22.45323	26.28638	24.05122	27.17424	30.40674	22.72531	22.81222	20.50288	28.51948	27.99777	35.98324	25.48019	33.14216	26.03956	28.11336	25.45686	26.49182	24.67375	27.07754	24.37335	22.43067	21.29558	24.55937	22.0581	26.00929	23.22252	25.14058	23.60105	26.90825	27.6135	24.18777	23.57364	22.65069	25.76298	21.42375	22.94619	20.03705	22.30538	21.23696	21.23818	19.6553	19.42364	19.79333	29.48329	24.12126	23.34965	22.05784	24.61639	26.19394	31.37608	21.7932	22.9356	25.07904	26.13141	20.75466	24.65231	26.57133	21.83436	22.77011	21.57076	24.16138	25.94823	24.85438	24.05945	23.59765	20.88245	21.99359	35.88517	30.949	38.69535	31.7989	29.2996	34.29905	29.03461	21.29686	20.23604	26.76707	23.91261	26.72972	38.3741	27.04903	37.31928	25.51376	25.49244	22.66987	17.92587	18.30558	20.38509	18.08844	25.74605	11.51739	27.35354	26.39956	23.47961	27.7994	18.49811	26.12677	24.92317	39.60996	23.63252	24.30411	21.72186	26.27796	21.52501
6445	Chr1	25254792	25255465	8.94074	8.691458	14.39089	10.38661	8.433617	6.851474	8.221865	11.20124	9.2176	12.53095	8.304166	8.368072	7.009802	8.255834	8.313543	8.49954	9.825065	7.149571	8.688899	8.45799	7.222508	6.870423	9.333759	8.77409	9.556643	10.85854	9.442942	7.673816	8.814621	6.850788	9.454287	8.32509	7.516689	8.662116	10.12774	9.846271	10.00144	7.498194	7.597437	9.761987	8.23188	11.30877	9.249138	9.080123	9.766246	7.521303	9.344323	12.27933	8.279872	9.753749	8.468378	8.361069	6.977695	9.823342	10.13747	9.558682	8.120386	7.883883	10.2611	9.424143	7.711172	7.625454	9.575882	11.42014	12.38767	9.976033	11.38361	9.939389	8.511385	10.01581	9.445854	9.451302	10.0494	8.848922	8.910814	8.798437	9.685386	10.60106	11.85182	7.197389	8.186806	11.11972	8.194522	10.1424	7.082006	8.048144	10.58589	9.025806	10.194	10.82974	10.74784	7.691511	11.4109	8.263085	9.138628	7.748229	9.734425	2.764058	9.738395	7.955411	8.94799	11.67468	11.02149	12.57087	9.524022	13.21982	10.08983	10.05599	9.808339	9.0546	11.96444	7.170455	6.505747	8.752821	8.535269	9.566169	10.24485	10.8105	9.740553	8.629657	10.52381	11.26628	9.867799	12.13972	16.44771	13.38377	12.08262	5.392143	2.555623	4.336295	14.05271	11.77785	14.94565	18.10099	9.836012	9.74448	12.59939	9.279249	7.556624	14.21707	12.36864	25.67012	10.55159	7.261706	16.12435	10.19688	10.53174	10.99334	14.19544	3.557329	11.96775	9.062972	10.18542	7.955502	9.721644	7.870239	9.324436	7.998366
6446	Chr1	25263174	25264737	22.958	21.62758	23.20165	29.04403	20.18957	26.74891	23.56117	24.99986	21.33216	23.68864	26.68405	11.9867	19.77766	21.01848	17.57864	19.31714	15.66577	16.39979	23.70091	17.24637	18.74544	21.7857	20.29078	17.0963	16.05516	21.13641	12.59059	15.3959	18.64076	18.29563	12.60572	16.65018	24.92376	19.94091	20.25548	19.78722	20.00287	21.06931	22.89498	20.1287	19.46598	17.0529	19.02181	20.75457	17.19127	21.12601	16.46381	23.52582	22.39508	17.77699	17.78359	20.13346	20.62704	15.91491	20.52628	14.9003	19.27817	22.81294	18.73356	16.40278	24.03315	18.63439	8.951368	15.47245	20.35118	24.2729	24.35228	23.41096	16.50693	24.45528	29.74901	21.83	22.19242	26.00341	18.80489	20.62309	20.92735	19.49014	25.20029	23.85875	20.37032	22.61767	25.80403	23.22936	26.91162	19.29271	20.31557	21.64441	19.24322	21.01614	20.26736	16.24832	19.12383	13.99944	16.39151	20.06048	18.65765	9.213527	26.14384	22.83306	22.52605	21.17733	23.90376	23.1999	23.64198	19.7501	21.29536	12.03886	19.88763	18.37357	18.64397	20.28399	19.139	22.48633	26.43745	22.60007	13.70022	16.98792	16.40819	21.21183	20.87026	8.345389	0	22.57229	32.34716	13.02204	16.37	9.954725	18.74123	27.25671	19.07154	7.494998	17.53239	8.688475	17.93626	21.35492	17.95413	18.66047	17.94698	9.58107	9.400164	10.57005	20.75533	18.92445	20.15544	25.89684	18.39544	22.25812	19.91304	15.65225	25.28397	20.13994	29.9904	18.60184	16.50419	16.99972	5.086056	21.64264
6447	Chr1	25265563	25266059	7.652667	6.468062	6.461218	8.751679	7.794707	7.320753	6.626578	8.847353	8.251947	4.806391	7.307666	8.820401	6.759452	6.381321	6.660851	6.359796	5.6596	5.417459	8.129712	8.259756	6.891706	6.929144	8.197475	6.288725	5.606564	6.097041	5.036236	5.598507	5.491075	4.916448	4.234733	5.105008	5.736421	7.579352	7.00423	6.343271	5.055672	4.70961	5.338739	5.096967	5.810739	6.731409	6.631458	6.485802	5.485152	5.806888	6.865217	6.656086	7.333601	5.584808	6.562993	5.819304	5.631122	5.048868	6.702458	5.341616	5.144977	6.206461	4.142094	6.024294	4.883742	6.413461	3.330742	6.26266	7.373615	7.49791	7.204818	6.735784	5.932177	5.759093	7.600113	5.603869	7.467261	7.451724	6.206843	7.117207	8.30176	6.255282	6.593335	7.396212	5.672747	6.959283	6.451007	6.870657	6.64619	6.107457	5.682132	5.257751	6.541605	6.647962	4.759758	3.749611	5.071513	6.077806	3.844026	4.245605	4.704972	0	8.16527	7.387167	5.826598	6.244598	8.254192	6.94975	6.89091	4.937524	6.645703	5.736163	6.936284	7.732761	5.505111	6.718264	6.35445	7.361159	6.784445	6.337587	6.547007	6.177426	8.233087	5.862897	5.557519	6.259042	8.073653	7.777007	7.127341	9.766532	5.846429	12.44341	9.370617	14.24783	10.03765	5.710474	8.335073	10.86059	1.446472	7.256527	6.772171	7.137884	6.139757	5.254135	7.915928	3.775017	6.261384	3.300775	2.303479	4.855658	6.880736	6.921734	7.492037	9.249054	7.753751	6.54548	10.75128	7.253546	6.104288	5.27306	0.847676	6.351643
6448	Chr1	25271547	25272606	18.18456	14.95739	23.49534	23.46604	17.50615	19.05273	14.35759	19.2369	4.125974	4.806391	3.543111	3.166298	13.352	11.64591	13.07129	16.22639	9.915619	12.38276	16.43148	15.33011	12.62561	13.32979	12.17447	13.14231	14.08012	18.52339	23.92212	17.80905	17.70149	20.87475	18.2192	19.9488	13.0553	13.98571	14.76567	16.00019	17.91466	13.94292	14.57886	20.64703	18.11014	21.1815	19.02181	21.40315	17.05748	16.31459	16.71808	22.83726	18.76771	18.79956	21.06509	17.65858	17.07699	16.84785	15.667	18.55509	16.79866	18.2839	18.07459	16.0449	15.03678	17.0184	25.18873	19.70896	19.76129	11.24687	13.11277	13.14299	17.02277	12.77016	10.64016	10.20406	11.02642	16.92162	17.14564	14.6267	19.19782	15.14437	19.17326	15.8263	15.98683	15.05323	16.79586	17.86371	16.34309	12.95694	11.36426	13.58252	0	0.1072252	0	18.65191	18.48989	18.64316	17.6245	15.70874	14.52052	16.12367	1.648036	2.014682	1.612719	1.810028	12.35743	16.55676	11.82099	7.804473	14.3586	13.38438	8.887114	10.83908	12.18465	19.8964	20.42502	19.00717	20.04694	17.87678	15.39759	14.87459	16.69809	21.34358	20.27903	27.53978	26.91218	21.81356	13.15817	20.97996	27.28334	6.636483	5.111246	7.640139	2.676707	7.138093	4.598661	3.620198	15.33261	17.623	12.75688	21.00577	19.83614	18.54401	26.22151	26.42512	12.75467	20.46481	21.30718	23.46901	16.42951	9.77186	19.12441	19.20957	21.91278	0.5034985	0	19.1868	15.71289	18.73117	10.17211	17.8787
6449	Chr1	25273196	25273939	3.636911	3.840412	2.055842	6.058854	7.411361	5.912916	6.381149	5.194776	6.935147	11.50101	10.07572	7.915744	8.345003	6.700387	7.812727	8.202353	8.919529	6.854744	8.774928	7.532897	5.954434	6.635537	4.869787	7.606722	7.32676	7.780986	14.16441	11.63138	8.959123	15.79711	13.29509	14.52964	4.94519	3.789676	4.921892	6.059244	5.275483	5.577169	4.466061	12.35367	9.297182	11.03951	9.947187	14.59305	11.23787	10.34179	11.06063	10.67269	11.90724	8.101904	9.421071	8.762401	10.22171	4.93911	5.529528	5.622754	4.835039	3.941942	5.177618	6.203233	4.305404	5.251968	7.494169	4.973289	5.456475	8.196868	7.781203	13.14299	15.47524	9.014232	9.011562	10.62226	13.3992	14.20485	9.033722	9.583011	8.907096	12.04965	11.00238	4.175281	5.157043	4.841241	5.463015	5.169351	4.031296	4.965876	6.616181	5.695897	5.287797	6.004611	7.139637	10.09511	7.2903	10.78981	7.83311	9.871031	8.436502	6.449469	4.569555	5.889071	4.317925	5.158581	3.816968	5.007908	5.434295	5.893174	5.093422	4.24901	4.280988	5.551726	4.771096	12.85514	13.84362	8.789443	9.760846	10.463	6.910729	5.364607	5.62401	9.749536	8.750136	2.920886	3.58829	2.845247	8.223855	5.064128	7.795239	8.295604	7.666868	13.83485	15.05648	16.06071	13.22115	2.172119	7.087715	6.012551	2.67737	9.381219	13.10602	16.68961	18.80033	1.510007	6.261384	8.361965	9.789785	8.092763	7.863698	9.90758	13.60396	10.67199	12.97911	0.5034985	5.658566	6.668582	6.782542	5.194358	3.390704	6.58689
6450	Chr1	25274021	25274492	5.758443	8.489331	7.342293	9.424885	10.98926	7.602321	7.485579	7.548659	5.091627	6.179646	10.85078	5.880267	4.589751	4.028209	4.407179	5.349361	5.931261	5.822847	6.710239	5.682712	5.347964	4.87389	6.574213	5.874498	4.332345	5.806706	15.42347	9.073443	6.502589	7.09258	9.355805	7.77532	5.802357	4.240828	6.625623	5.869893	6.70426	6.010949	5.85208	5.960859	7.844497	7.090418	8.812858	7.458672	7.02367	7.244785	7.691586	5.508485	7.727881	6.3714	6.668848	5.284196	4.713004	8.561125	6.618677	9.418113	6.13678	6.458074	9.696266	6.740052	6.875795	6.362961	15.40468	9.762381	10.32306	4.638538	5.043372	7.803653	9.543068	4.674046	8.142978	5.10203	5.164274	8.848922	6.391205	6.780961	6.831656	7.045423	5.258488	6.083981	6.059525	7.110572	6.567241	6.674352	7.517822	5.993298	7.161043	6.922705	5.17877	7.184088	5.29715	7.306935	7.607269	10.58494	9.211157	8.066649	4.461611	10.59556	6.14268	5.630778	5.930645	7.692621	4.771209	3.781482	5.154177	4.618974	4.899387	5.80698	5.039644	6.278738	6.899739	8.91462	8.321304	5.859629	6.259197	3.826468	6.668248	6.583835	7.769251	7.641528	7.863298	10.01447	10.76487	6.449226	6.579084	15.55411	17.53929	11.61385	11.07437	11.56345	9.033888	19.27285	12.93373	5.068277	6.79842	6.42721	6.772171	9.177279	11.45301	21.32561	13.85287	8.305037	5.681626	14.08331	6.910436	6.1505	8.565814	8.278937	9.857943	4.98026	5.393914	4.531486	0	8.423473	9.043389	7.083215	9.324436	5.645905
6451	Chr1	25275103	25275643	5.834212	7.88295	7.635985	11.34833	11.62817	11.82583	10.1853	10.38955	8.603094	6.179646	6.975499	9.272729	6.509102	6.580737	6.310279	5.705985	6.746243	6.154528	5.892966	4.295073	5.017162	5.461105	5.356766	7.079523	7.32676	5.342169	3.777177	7.625553	7.152848	6.608995	6.007412	7.304088	9.560701	6.316126	8.802614	10.509	8.57266	8.861502	8.829453	9.934766	9.975102	10.41125	10.20895	10.86372	9.56557	8.848592	10.61566	9.754608	8.674152	9.59643	9.950344	7.558407	8.385475	7.792819	9.718564	8.5747	8.864238	9.058078	8.943158	8.648739	7.132834	7.726453	8.951368	11.97273	6.488781	5.083329	4.178794	6.489353	5.932177	5.592162	8.794416	5.938429	6.350661	9.469899	8.603545	5.828264	8.82062	9.547536	6.633785	7.316683	7.090934	8.018305	7.787702	7.197831	9.478993	10.3313	9.729677	8.850547	7.849925	8.792466	9.365975	7.018503	6.550704	8.741115	9.211157	9.552611	9.409944	7.370822	5.318662	7.542143	8.011573	7.873623	5.486891	7.051953	7.227052	7.485923	6.451668	7.577401	6.827905	6.212646	8.367768	7.493448	8.094359	6.335724	5.646409	6.516953	7.516934	8.859729	7.88521	6.192273	7.153828	5.424503	2.242681	5.311127	8.223855	19.89479	16.75976	3.318242	7.666868	9.911532	8.364711	8.922616	10.92182	7.240396	6.075184	4.975905	8.662079	7.341823	8.855419	13.59894	8.905419	10.57005	11.0154	11.44269	10.94152	9.063894	10.11047	6.514573	6.703401	8.537589	6.405273	8.055975	12.44884	9.242421	8.704262	8.106346	2.543028	7.292628
6452	Chr1	25275945	25277051	18.79071	22.23396	25.25749	20.38853	17.25058	12.76439	15.83016	15.34082	12.64128	13.9042	13.28667	30.07983	16.5231	14.63716	15.82578	13.13565	13.94525	12.93556	17.72191	17.31245	15.82336	15.91354	15.42099	15.55236	13.44301	14.1103	12.90535	14.38237	10.83765	13.70158	14.67384	15.4721	12.72562	13.44433	15.99615	15.52681	17.91466	12.88946	13.60352	16.58674	15.88269	17.68117	16.84041	17.51166	13.64599	13.93653	12.77693	18.7059	14.50949	18.24895	16.61919	15.71881	13.2209	16.29906	12.98601	16.72769	16.73667	16.10325	19.20426	15.44844	14.77975	18.38189	15.40468	11.97273	13.56745	21.28644	26.22554	17.6609	21.1495	15.10719	11.72589	16.72797	14.02728	19.01742	16.89982	15.97168	18.59248	16.26373	15.12827	17.21806	15.60005	20.19705	16.5634	17.27479	18.95799	15.46842	17.35774	15.77325	13.57383	15.54765	14.12573	16.34446	16.2711	15.97985	14.79587	14.43506	13.30371	17.04503	14.98215	14.61936	17.16766	14.57073	19.80052	21.25806	18.43178	21.0243	18.09378	20.46606	16.14854	15.79598	17.68976	16.86026	14.67575	13.00105	15.1884	13.99052	16.85248	16.98792	14.72679	16.07356	14.78064	26.70524	29.6034	18.58894	23.57505	27.12926	21.82667	14.93209	11.92624	17.55167	16.39483	19.98666	18.96948	25.34138	14.75402	15.13504	13.54434	19.17032	17.71084	18.54401	17.81084	15.85507	16.23322	27.50646	20.15544	18.61335	14.88486	18.59368	20.1102	35.57329	23.93549	21.65043	33.38554	16.26198	13.339	13.93032	16.10584	20.23116
6453	Chr1	25278694	25279136	6.137288	3.436158	5.873835	6.635888	3.322334	4.692791	3.06786	4.545429	5.53056	1.888225	4.871777	6.332595	6.509102	6.142021	6.660851	4.517238	3.803251	4.532976	6.32311	5.352322	5.403098	6.518093	7.304681	4.217588	5.606564	5.051834	2.832883	4.971089	4.840816	3.304498	3.249911	2.434696	7.516689	5.774744	5.205847	7.384704	7.25379	5.825043	4.722731	4.578631	5.035974	4.038845	6.107922	0.3242901	3.545281	4.534903	4.640378	5.852765	6.78161	6.292741	4.975172	5.016642	4.468173	5.323264	4.859282	4.779341	6.13678	3.941942	5.365895	5.547122	6.490236	6.817459	3.12257	2.578742	6.636253	8.006243	5.043372	4.846479	9.285147	4.924442	3.474337	3.596513	3.070649	5.899281	4.486134	4.987649	5.015646	4.14824	5.824787	6.044216	5.73721	6.505417	7.61335	7.197831	4.031296	6.221615	4.047546	4.030942	5.560364	4.825134	4.990069	5.960921	5.177169	7.238736	6.962764	4.457885	3.81265	0.4606764	5.019019	5.320827	5.410413	4.525071	6.488845	5.416717	5.602366	6.848824	6.694212	5.311262	5.581541	3.040231	4.9913	7.170455	7.791766	7.178045	7.134609	6.337587	4.485912	4.876915	4.580379	6.719275	5.498396	8.762658	3.139754	6.828592	9.320369	8.681362	4.677143	2.488681	0	9.292061	4.015061	0	0.2874163	3.620198	5.351948	4.975905	3.622324	4.894549	5.077107	3.399734	5.689573	1.510007	5.797578	1.32031	0	5.664934	4.774388	7.464615	1.380112	8.537589	7.922311	3.020991	3.960996	6.785575	4.747779	5.351762	0	3.646314
6454	Chr1	25279752	25280543	8.713433	10.30847	4.111684	10.00192	11.11704	6.851474	7.362864	6.574638	4.652694	4.463077	7.750555	7.463416	7.427052	8.614783	7.061503	8.677852	6.338752	8.660563	9.2911	9.845629	7.939246	9.512893	8.927943	10.09209	7.772736	10.16174	5.98053	6.901608	5.635577	5.400033	6.893751	5.105008	7.252946	6.135666	6.247016	5.301838	4.176424	7.374257	4.876733	7.170309	8.328726	4.756862	6.893226	5.837222	5.41826	4.866726	5.466747	3.901843	5.204491	5.270171	6.668848	6.153747	6.54924	11.19532	9.802345	10.4021	9.112188	8.051625	8.472466	6.501466	10.8599	10.04944	10.61674	9.209794	9.290755	8.705201	7.204818	10.84297	10.57475	8.429976	10.8573	9.534942	8.165135	8.072701	7.128652	8.462191	6.053366	8.098944	8.494481	8.469856	10.6364	9.985059	9.06628	9.618919	11.1133	3.196426	1.945935	4.030942	4.470096	6.004611	6.295164	8.17223	5.599795	7.033866	5.584717	4.457885	4.704972	0	4.269912	4.597608	5.514459	4.615572	3.387559	3.372673	3.809609	4.778249	3.007544	3.894926	3.90166	3.833334	2.715855	7.041257	7.035284	5.786384	5.865262	5.500547	7.516934	6.502553	7.131477	7.443903	8.099788	14.60443	4.485363	11.95004	10.41688	7.234468	1.94881	7.466044	7.666868	7.846629	2.007531	4.63976	2.874163	1.448079	13.01825	4.561246	9.449541	8.463491	9.918069	5.254135	13.85287	1.510007	7.536851	4.180982	0	5.826789	5.75735	9.90758	8.280672	10.67199	7.585192	7.300728	15.27813	9.944377	5.991245	12.51368	11.86746	9.997957
6455	Chr1	25280570	25281184	5.303829	4.851046	0	4.327753	8.050271	7.883888	3.190574	5.194776	4.652694	0	2.435889	0.2261641	4.339401	5.105057	4.958077	3.863427	2.988269	4.311855	7.699569	3.568215	2.481014	3.112243	3.571177	4.330559	3.249259	3.890493	4.406706	6.853345	3.973805	1.531353	2.26509	3.612775	3.758345	5.233362	6.625623	5.301838	5.275483	3.965987	4.363393	5.615302	4.842282	5.564631	6.36969	5.675077	4.682447	4.03717	4.00471	4.705164	7.964448	6.922015	5.292736	5.618639	5.141459	4.719594	3.43501	4.638772	5.826842	5.283879	5.930726	4.652425	6.683015	5.857965	0	0	2.654501	3.55833	1.873253	3.778611	0	2.754349	2.931472	3.345594	2.582137	4.734949	5.346489	4.48328	4.496786	4.27993	6.067486	8.628914	6.381841	5.143818	5.579249	6.020004	5.011881	5.194192	3.424846	3.505167	5.124257	3.216756	3.915285	7.691511	6.233734	6.077806	8.123225	4.670165	3.488169	0	4.794287	6.457314	4.838157	5.520587	5.057482	5.007908	4.313822	4.618974	4.705352	3.540842	3.79328	3.701151	5.064702	8.074837	8.018711	6.115988	7.572316	5.082027	5.273978	4.958197	6.667641	9.683661	9.163994	5.841772	3.58829	1.138099	2.193028	0.7234468	1.94881	6.221703	5.111246	10.94398	6.691769	3.925951	6.897991	3.620198	1.301825	0.8293174	3.149847	5.710307	7.556624	5.563202	3.957964	4.53002	2.782837	5.061189	1.727609	3.560816	6.740313	2.578685	6.703401	0	1.179919	4.279737	0	4.445722	3.278229	5.351762	0	3.999183
6456	Chr1	25286143	25287560	12.72919	12.32974	9.985519	14.2335	12.52264	12.38897	10.67615	12.25642	11.32448	15.44911	13.28667	7.68958	13.0182	15.03599	14.52366	14.3244	13.80942	16.39979	17.16273	14.7354	13.01154	14.4455	14.85285	15.21344	12.93332	12.65862	12.59059	15.05805	13.72769	8.462738	9.552769	7.382627	10.4838	12.45179	15.23893	15.71616	17.36513	12.70355	13.44952	16.84591	11.52463	18.12993	14.04822	13.29589	12.64261	14.37896	13.0312	16.98449	18.13686	17.06906	7.939105	14.0466	14.20022	13.17096	11.14284	9.558682	13.82325	14.09034	12.33214	12.88364	15.55086	13.68542	0	0	9.585699	13.53436	6.628432	13.30728	12.12228	14.02214	5.862944	11.45866	11.44515	14.67058	14.56457	15.97168	14.96046	10.73275	14.27882	14.5936	15.66452	11.19537	17.55139	17.01305	15.58041	15.69673	14.32209	13.49489	12.48356	9.864718	11.74585	13.26786	12.89009	13.65799	13.27277	15.28418	13.62819	13.35961	13.70866	13.0696	12.06938	13.57521	16.26982	16.86337	14.56615	14.81257	14.21307	11.75559	14.90217	14.14368	14.60689	16.40807	12.40631	16.44358	16.58906	16.26249	15.70069	15.19972	17.45183	14.22905	17.67764	6.259042	3.139754	9.104789	3.289542	2.17034	6.625953	11.61385	18.74123	17.34518	16.06024	11.77785	16.95756	14.48079	7.810951	9.122492	7.244648	14.88759	16.1759	0	12.12126	10.57005	10.55159	9.02212	8.062176	14.40512	13.05936	11.53622	12.02669	2.845863	10.28215	3.020991	6.224422	12.51822	9.947728	12.04147	0	10.46845
6457	Chr1	25296604	25298897	42.05179	38.60624	44.64114	53.0871	38.97353	32.47411	32.27389	38.71731	33.88566	36.90622	35.09894	42.97118	37.88631	31.62742	30.39952	35.48409	30.74295	28.30346	41.12172	41.2327	30.81971	37.5818	35.2248	32.46037	28.54251	34.08536	42.17847	35.03893	32.07944	33.52856	29.84009	36.20629	33.03387	28.42257	32.74951	39.66911	33.08168	29.7449	30.08174	38.78878	35.25182	29.70795	35.68771	38.75267	32.57645	28.75792	31.21131	36.37895	38.08741	32.56493	29.95689	33.64494	31.9505	31.33591	29.90972	28.67605	32.29558	35.14199	37.18471	38.53162	36.11399	39.28876	32.47473	38.49694	34.50852	33.61351	33.43035	36.55395	43.58861	31.21595	31.16046	30.36126	32.8699	43.46839	34.72145	33.73668	30.52626	36.34648	33.04758	32.56719	33.84309	33.51046	36.96253	35.85828	35.62794	29.22446	27.78796	34.35064	32.38094	33.66871	32.70414	29.1316	35.28928	32.43773	34.08853	28.97625	30.9068	30.86532	41.27581	31.8733	34.38733	32.30901	36.64289	42.51612	33.67022	40.61512	34.68378	36.96639	33.7602	30.93104	36.99434	44.5085	41.15263	35.81698	41.71339	40.29749	34.55365	29.58662	33.28022	30.96136	32.28091	67.59765	55.6185	53.30095	50.9879	55.34368	40.14548	31.93808	36.63059	39.85262	39.48143	49.25284	39.08862	28.96158	26.61509	31.30673	25.98624	38.13669	42.15179	31.21574	33.64269	16.61007	30.61121	36.08848	27.06588	35.28445	37.35257	35.01583	40.22041	12.09492	39.61156	56.39183	45.83438	42.70233	43.52131	37.77715	43.23148	35.63978
6458	Chr1	25300145	25301180	13.25957	22.23396	23.49534	15.00288	14.9505	14.73536	20.12516	17.53237	16.41611	12.53095	11.73655	27.59202	11.5161	12.96206	12.57048	15.51315	16.25437	13.41466	12.21608	17.04814	16.37469	14.79783	16.63844	14.42265	19.36813	12.54248	29.58788	15.68547	13.43868	14.82994	17.72679	18.45657	14.50589	13.53456	18.93035	18.93514	17.80476	14.99639	12.3715	16.84591	18.78806	19.92497	18.14925	16.53879	15.71964	15.54034	17.73514	19.8535	17.3483	19.5075	18.52458	14.78237	15.91404	13.82951	16.0859	16.44656	11.21977	11.9097	17.98045	17.47642	16.64328	14.08941	25.81325	25.97162	19.76129	16.20311	23.91999	17.49661	19.8599	14.94025	22.58319	20.82632	21.07582	17.46498	15.79365	15.18711	20.23554	19.95106	14.56197	11.77032	13.98848	15.28017	11.56532	11.58196	17.86845	18.72192	20.78259	19.19079	16.40852	20.69446	20.95829	14.32544	17.22201	17.14078	16.31898	14.32892	15.08836	29.94396	9.813306	12.91463	17.11563	15.83775	13.83651	16.35235	15.46253	20.3872	11.83614	17.27931	16.31111	19.49713	16.58873	15.37449	16.7939	13.88	11.94938	17.27889	15.27635	17.63818	15.36456	13.0433	12.88871	20.86347	21.52974	14.41592	23.57505	36.17234	35.46834	21.15379	5.111246	9.705041	24.42496	27.48166	22.70589	20.99715	15.04331	15.75703	19.84404	14.27577	20.30843	29.67041	25.23202	18.87508	15.76941	23.54553	26.49001	22.49788	16.85078	17.37219	14.78691	16.36371	14.6647	23.91618	32.81968	21.87763	20.0085	16.5275	11.86746	19.87829
6459	Chr1	25305794	25306303	2.576145	4.446792	2.349534	5.000959	7.155797	3.941944	3.558718	5.032439	4.038187	4.978048	4.761055	0.9046565	4.005601	3.66926	3.8062	4.517238	2.852438	2.690303	4.000335	4.955854	3.363153	4.051788	3.89583	3.464448	2.421016	2.322682	8.498648	8.687339	5.274322	3.304498	3.151429	5.262085	4.219896	3.970137	4.070026	5.207163	8.023131	4.523704	2.92604	3.455571	4.261208	4.397854	2.966705	7.620817	3.077036	4.313689	2.224839	4.819924	5.283347	5.112852	3.493206	3.143762	4.345757	4.445199	3.853913	6.044461	5.888829	4.948395	7.154526	6.859345	5.783379	7.271956	3.12257	1.657763	1.179778	1.58854	1.873253	4.271473	3.095049	2.337023	2.280034	3.011034	3.140437	6.675502	5.653758	4.427239	2.767253	3.819014	4.40904	5.447748	7.090934	5.673329	6.160421	6.020004	5.774559	2.96811	2.802147	3.855684	2.671155	3.323981	2.226338	7.499223	5.599795	8.263085	6.890236	3.502624	3.569289	0	5.693216	4.081023	3.329485	2.172034	2.767302	3.67928	4.033703	1.59275	6.015089	6.019431	3.359763	3.899426	3.890278	7.622646	7.716118	5.786384	8.228875	4.603719	3.697846	3.169995	2.609077	8.893158	8.750136	13.76989	7.176581	3.603979	0	8.319638	12.08262	3.318242	4.259371	11.35696	10.37224	12.49166	14.0834	7.240396	3.326886	0	1.889908	4.996519	9.327708	9.272003	18.05821	3.020014	3.362595	6.161448	0	3.07525	4.633965	1.764364	5.323289	5.691726	6.742393	2.013994	0	6.902568	3.052144	4.171227	3.390704	4.940167
6460	Chr1	25306503	25306825	3.106528	4.446792	0	5.097131	4.727937	4.411223	3.926861	4.626597	3.511467	0	2.214444	2.940134	3.171101	4.068092	3.205221	3.328491	3.667421	2.87457	4.817607	3.303902	4.355558	4.815168	3.89583	4.217588	4.01379	4.064694	4.721471	4.488459	5.418824	2.982108	3.64384	4.555238	2.901178	2.526451	3.596767	3.408325	1.978306	2.726616	3.080042	3.887517	3.77698	3.320828	4.450057	4.053626	3.745957	4.03717	2.79694	3.213283	4.967923	2.831733	2.858078	2.140434	3.97851	4.335441	3.937694	3.233084	3.843236	3.690328	4.236233	3.101617	3.534287	3.585478	4.57977	0.7367835	6.193836	2.35104	3.458312	4.025042	2.579207	1.836232	2.714326	4.098352	4.117461	4.191595	3.810141	4.595362	5.1886	2.765493	4.28769	4.652456	5.543821	2.798842	4.068202	3.79522	4.14025	2.96811	3.424846	3.417538	3.216289	3.752882	4.375906	5.384057	3.909291	5.736357	4.714372	4.033325	3.73153	2.303382	3.970269	3.926047	4.109833	1.448023	4.484937	1.83964	3.697561	2.389124	3.492632	2.832673	2.817865	2.577587	3.816877	3.359132	3.025929	3.95525	4.858538	3.946045	3.697846	3.413841	5.450072	3.754889	3.310862	2.503617	2.691218	5.311127	0	5.787575	5.066905	6.221703	0	6.194707	3.345884	3.569047	3.736412	1.448079	3.905475	0.8293174	5.512232	4.3847	5.077107	4.017868	7.421182	1.510007	2.782837	5.501292	4.606958	3.722671	2.387194	1.900084	4.534654	3.557329	4.551115	2.013994	6.790279	4.094744	2.147805	4.328631	0	0.5881151
6461	Chr1	25307191	25307989	6.591902	9.499966	9.691827	8.944023	8.816964	9.385581	9.817152	9.334363	8.076374	6.522959	8.636332	9.498893	8.428453	10.05058	7.562319	10.57985	9.372297	9.987288	7.828612	9.713473	9.041919	7.751246	9.252596	9.828487	8.855823	9.174595	14.16441	10.42481	6.069083	10.88066	9.355805	10.44563	8.373856	8.662116	9.843783	13.2546	13.84814	8.985439	9.650798	11.14422	12.39624	9.603477	15.96785	15.40378	10.03381	10.34179	10.10713	10.21365	10.88212	10.93364	10.79718	9.297509	6.916487	9.164794	8.210511	8.434131	9.546102	8.38711	9.884543	8.708385	9.638965	9.796941	7.70234	6.631052	5.456475	9.594784	9.798552	11.25369	11.86435	9.264627	10.09729	9.702222	7.257898	11.5657	12.10642	10.14342	11.41492	11.65458	8.97988	7.435977	9.153751	9.001682	8.717577	8.768267	8.389453	9.075566	10.89724	11.04128	9.158246	10.40084	10.51753	12.11413	12.25616	10.58494	10.22656	13.16138	12.24915	19.80908	10.11295	8.626972	8.94799	10.86017	9.971828	9.504806	11.20473	9.875048	9.022633	8.143936	10.83794	11.43391	10.79002	12.01536	13.76798	10.80369	9.32314	12.31644	10.12361	9.184857	10.55227	10.47416	10.58294	13.35262	5.382436	8.53574	10.41688	11.93687	12.86214	10.78429	25.55623	14.24783	16.06024	13.20547	12.93373	7.964435	13.74149	8.500504	10.70948	11.31864	13.34216	16.99867	14.84236	17.36508	8.812318	13.64321	14.39674	12.78657	11.5147	11.67194	18.73009	18.49811	10.11359	13.59446	14.71227	12.40122	12.77379	8.106346	15.25817	13.87952
6462	Chr1	25310981	25311399	4.621908	0.8085077	1.76215	5.86651	3.322334	3.660377	2.331574	3.733745	2.194667	3.604793	5.314666	0	4.589751	4.267508	5.308648	2.02087	3.078822	2.76401	6.968325	4.625463	2.756683	2.877357	2.353731	3.313819	3.567813	3.193688	0	4.391933	4.190558	4.110473	5.02259	3.063005	4.088024	5.955205	3.975374	4.260406	4.506142	4.337798	4.260725	5.87447	3.970672	4.756862	3.228473	2.756466	4.14731	3.871259	3.750443	3.672323	3.311949	5.270171	4.869317	6.555078	5.998369	4.335441	4.105256	6.044461	4.5251	3.354844	3.294848	4.712072	4.755222	4.595472	2.498056	1.473567	4.571641	3.177081	5.187469	2.792886	0.7737622	3.42207	2.822899	3.178314	3.070649	4.191595	3.810141	3.978911	5.1886	2.502113	5.298938	5.407983	4.383486	4.463019	4.010085	5.103916	4.576065	3.938453	3.424846	2.979392	3.924963	4.932359	3.147582	3.653468	3.592322	4.233977	3.989084	4.564025	5.191693	1.842705	4.644465	5.889071	5.20232	5.792091	5.152906	5.723324	5.098153	1.59275	4.462808	2.124505	2.980435	3.701151	2.862658	5.167895	3.555466	4.321476	5.646409	4.723296	3.758467	2.275894	3.304831	5.072394	4.966294	2.920886	0	0.3793662	0.548257	2.893787	8.964524	3.733022	23.85248	6.194707	0	1.070714	0	2.172119	3.037592	0.2073294	2.992355	2.957123	3.896384	0.9272003	2.226355	0	4.754014	1.980465	0	4.370092	3.08931	2.442965	2.957383	0	5.056794	0	0	1.988875	0.1130424	2.754584	4.23838	2.470084
6463	Chr1	25312350	25313264	6.74344	6.670189	7.342293	12.31005	11.11704	12.76439	10.55344	10.63306	8.866454	9.097812	10.85078	6.332595	10.6816	10.88813	10.31681	11.64972	11.13809	10.87177	4.172392	6.145258	5.237697	5.754713	3.652341	5.686213	4.778322	5.400236	5.036236	11.00396	9.609382	6.850788	5.416519	7.461165	6.197972	6.857509	10.50635	8.047433	9.342002	8.675597	8.675451	11.92172	11.91201	9.513725	10.38347	12.80946	7.826375	11.17135	11.25133	6.541325	8.831864	7.708608	8.997652	8.628624	8.385475	6.585481	8.294292	8.5747	8.616287	8.38711	5.271756	7.455809	8.16099	8.33245	10.2004	12.89371	12.09273	9.213534	4.75518	8.460802	6.96386	8.263046	6.188663	7.443946	8.444285	6.520258	6.329751	5.940346	4.92917	4.740846	6.714685	9.543499	9.669455	9.077326	9.705569	10.53501	9.478993	7.64859	9.184815	6.221672	8.667626	8.899691	8.367961	8.556805	14.05232	12.15561	11.74967	9.234191	9.572185	7.831498	7.565984	9.04024	7.595387	8.326131	10.68751	11.14004	8.627643	11.30852	10.33237	9.277005	9.483201	9.0546	9.762396	12.33835	11.04464	11.09667	12.38708	11.77835	8.547481	8.534601	9.566615	13.24092	13.77555	12.93535	4.485363	8.53574	8.223855	13.74549	14.81095	6.636483	17.03749	16.72571	15.39107	13.20547	11.20924	7.964435	7.666304	8.915162	11.02446	5.098488	13.46024	10.1992	11.62652	3.775017	8.812318	7.921861	1.727609	3.884526	7.302005	5.564531	8.477831	12.09492	10.28215	14.60146	12.44884	9.008436	5.312991	6.138786	11.86746	5.998774
6464	Chr1	25316988	25317616	5.455367	1.617015	1.468459	8.751679	10.60591	8.728591	7.117435	7.710995	3.42368	3.433136	3.210944	0.2261641	4.172501	4.985407	6.660851	9.093913	8.104547	7.812934	5.677894	3.766449	3.142618	2.525027	4.220482	6.966552	5.224298	6.445443	1.573824	5.743296	5.274322	7.41497	7.28768	5.340624	5.011126	5.052901	4.921892	6.15392	6.374542	5.825043	5.800746	5.960859	7.360269	6.103144	6.544202	3.405046	4.749339	5.08794	5.657448	4.819924	5.283347	5.034193	5.398591	3.545093	5.814746	4.170804	4.272817	4.498203	6.880632	4.193555	5.083479	4.354193	4.690963	5.857965	2.289885	5.525876	1.327251	2.541665	2.449638	2.382168	1.547524	2.503953	4.99436	3.261954	3.210224	4.579705	3.441418	3.978911	4.496786	4.345775	4.934889	5.487512	5.866136	6.581062	5.927952	5.758265	5.774559	7.534432	4.903757	6.046414	5.669391	4.074557	4.913298	2.403597	2.218787	3.824238	5.077016	6.792968	5.353934	1.842705	5.16884	6.818924	6.763016	8.95964	5.343755	1.941842	4.705987	5.574624	5.96658	6.090247	6.502766	7.270117	7.340148	4.844902	3.479818	5.566648	5.296244	4.96245	6.910729	4.633069	7.943189	4.281891	3.902088	14.18716	4.933899	6.449226	0	4.340681	8.964524	0	0	3.097354	7.360945	1.427619	1.437081	0	11.42713	4.975905	9.764525	3.976821	4.132529	1.854401	5.4422	1.510007	3.594498	3.740879	4.031088	5.826789	3.791426	2.442965	4.928971	4.98026	3.371196	0	4.526853	2.924817	4.182568	4.249929	0	3.058199
6465	Chr1	25318671	25320267	20.30609	25.87225	16.74043	24.52393	23.00077	24.30866	20.86145	20.21092	14.39701	17.33734	16.38689	12.43903	16.77346	19.42315	15.52529	19.01995	18.56349	19.12695	18.32411	16.8499	17.31197	17.1467	17.77472	17.96241	15.86403	17.59432	20.77447	22.78013	18.71301	22.97029	26.4917	21.36249	18.46204	17.50469	14.95498	21.87008	16.92551	17.22726	18.01825	25.31206	22.2745	21.80977	19.37084	20.26813	17.45884	18.91387	17.09948	20.77158	17.3483	19.74347	20.1124	20.73545	17.75028	22.11624	21.02896	24.74012	18.90624	17.94841	20.0515	20.45874	18.95663	18.23039	27.27045	18.97218	24.33293	17.28332	19.16481	19.71449	19.60198	18.36232	17.15454	17.73165	17.65623	22.43279	21.57032	20.39892	19.97611	21.66303	17.31256	19.04723	20.37032	17.62514	20.34101	18.7798	18.84903	16.43876	18.44747	19.27842	20.27897	21.12336	18.65518	19.32492	21.55393	20.28212	21.17841	19.8482	17.44084	5.988793	19.32697	17.66721	21.38153	20.90583	21.709	22.79109	20.22454	22.9356	20.95579	22.66139	17.99099	18.77012	21.65344	24.7413	24.96391	18.67757	20.17825	21.34451	16.73124	20.88945	18.90131	22.39758	21.34324	11.68354	14.35316	14.79528	15.89945	27.8527	32.35024	23.22769	0	21.47499	23.42119	22.8419	28.74163	15.92887	19.96132	25.29418	19.37156	19.98607	26.68433	22.87094	20.53194	18.12008	15.0737	19.36455	19.57957	20.87933	20.36136	18.59368	25.03918	22.7669	20.5643	26.68542	27.72697	14.27311	25.66062	17.07842	28.82098	19.4078
6466	Chr1	25324653	25325544	7.122285	8.085077	12.04136	10.86747	11.37261	12.76439	11.41244	10.87656	7.198507	7.724557	8.636332	10.85588	8.178102	9.252915	8.664114	10.69872	9.960896	10.20841	8.989999	8.986614	7.332775	7.692525	7.061192	7.493751	9.174377	7.432583	12.59059	10.37654	8.092111	8.140348	9.454287	8.87486	6.659523	9.113268	10.601	10.31965	11.75993	8.861502	10.16414	11.83533	8.812954	11.12926	11.69231	12.48517	9.298001	8.793288	9.090056	10.55793	11.59182	9.989726	12.27915	8.628624	9.181177	11.79899	8.545634	8.012425	8.740262	7.63227	9.319712	9.006618	8.22525	9.746441	2.289885	9.762381	9.438227	9.404159	10.08674	7.557221	12.12228	8.346511	7.600113	6.691187	6.699598	10.40136	8.849361	9.358847	8.82062	7.111268	7.645033	9.662793	11.15211	10.36328	11.56532	8.637397	7.082006	9.817594	8.250766	10.42787	9.70338	10.40084	7.830569	8.652949	9.297773	11.33613	12.40242	7.642089	8.598742	13.82029	7.491073	8.730289	9.468222	10.04566	12.16658	12.57087	10.02823	5.096799	9.992809	12.18049	9.754149	8.525865	10.42301	10.0774	9.456027	8.716198	10.02347	9.506381	8.668722	9.266139	8.349046	10.27654	9.577852	9.179928	4.485363	4.362712	7.127341	11.21343	9.744048	9.125165	0	10.11802	11.37601	3.925951	4.886077	4.344237	12.15037	10.5738	11.81193	8.259551	12.86988	11.74454	6.926437	12.08005	9.276125	12.98305	8.638045	9.711315	10.95301	9.90758	8.67499	12.09492	11.29351	10.57347	13.0147	10.17836	9.608601	9.129477	34.75472	8.704104
6467	Chr1	25331989	25333518	31.89874	38.80837	35.83039	24.42776	21.21183	12.48282	15.70744	10.47072	18.08405	16.3074	15.83328	35.50777	18.52591	24.48832	21.38484	21.33801	18.69932	21.00647	24.77627	23.58986	23.21127	23.54735	25.64755	16.60675	13.76157	14.40063	27.6993	21.33224	22.75906	24.66284	22.25697	23.87573	22.74788	18.76792	23.09503	25.08906	23.73967	13.75702	14.42486	22.28843	21.30604	22.70729	24.34443	28.69967	13.44531	14.04714	12.01413	29.6081	24.60305	26.03622	19.15971	17.39102	17.62786	13.60999	13.9076	15.46257	25.53892	24.57423	25.60567	22.96389	26.3465	25.60334	27.27045	25.78742	20.79359	27.19581	27.8106	24.88954	25.53415	28.54507	20.73745	23.00096	22.33199	24.45097	24.02847	20.00664	15.39285	9.547536	13.67207	26.36392	23.7224	25.34087	24.17675	26.04306	25.16836	13.64189	11.90913	10.69076	13.73737	13.72482	15.20052	15.09459	19.96908	21.30647	18.42231	12.20611	14.92612	9.213527	28.6159	19.83687	17.73991	22.44435	30.7743	33.42012	28.79616	29.46587	28.86273	30.52205	16.09435	17.51437	18.71738	19.50881	21.10585	22.22997	22.45432	24.75246	14.30642	13.16767	14.61083	21.40945	17.26378	40.47514	29.6034	41.91997	35.08845	39.06613	30.01167	17.00599	18.74123	21.26849	16.72942	23.1988	27.01713	23.89331	20.10597	16.58635	22.04893	22.9432	24.08674	21.94374	18.55296	18.12008	12.87062	21.12496	33.97631	33.18033	26.82083	22.52957	33.51701	25.61277	25.62109	20.13994	20.93669	25.6214	20.68675	20.30522	18.64887	26.11231
6468	Chr1	25340082	25340888	4.318832	0	0	8.078472	3.194552	4.786646	4.049575	9.4967	9.2176	5.664675	9.079221	0	8.595353	8.893966	8.063135	10.04491	7.651779	8.292029	9.850286	7.863288	6.119835	6.870423	4.139319	7.305465	9.747776	8.651992	3.777177	7.529027	5.85233	4.271668	2.166607	3.29862	5.077062	5.233362	5.205847	6.816649	2.967459	6.38276	6.62209	7.343088	6.488658	7.000665	10.1217	7.458672	7.625699	7.963733	7.882286	10.90221	9.226143	8.888497	7.62154	9.364398	8.324267	7.18915	9.634784	6.18503	8.740262	6.793559	6.213141	7.575102	8.418029	10.09994	0	2.210351	6.341309	4.511455	2.737831	3.696467	1.289604	6.677209	2.931472	2.843755	3.977886	8.926544	9.095176	7.565535	10.63663	7.638029	9.869778	10.81597	9.089288	8.926037	10.63544	11.25479	8.716315	4.680481	4.981595	5.958784	5.941957	4.825134	3.915285	9.806676	9.08646	10.78981	8.775984	6.156127	9.896665	0.9213527	8.539823	8.471996	7.64741	7.783122	9.542419	7.767368	8.403549	10.1936	9.410704	6.302698	9.374821	7.204025	6.385928	9.689804	10.5151	9.228916	9.541993	9.207438	6.183284	5.689734	6.029866	10.86942	8.277156	5.841772	0	1.896831	0	14.10721	20.65738	0.8295604	6.814994	5.575237	16.72942	3.212142	4.311244	0.7240396	4.628712	2.695282	5.512232	8.87137	8.38313	3.090668	3.463218	0	3.826401	5.941396	11.51739	13.27213	10.95301	4.071608	8.872149	0.7114657	8.259431	0	0	5.615648	7.686881	5.902679	0.847676	7.175005
6469	Chr1	25342582	25343564	11.74419	16.17015	10.5729	13.56029	14.18381	13.51524	16.07559	15.09732	11.8512	15.27746	14.28316	12.66519	11.683	12.32393	9.465419	8.558977	8.195101	7.444399	12.04402	10.17602	11.24726	11.74431	13.55424	10.92054	11.85024	11.26501	15.73824	10.81091	8.453366	11.60604	9.158841	13.74425	13.12124	14.61732	10.69565	12.11849	11.97974	13.75702	9.086124	13.6495	10.55618	11.30877	10.1217	14.7552	10.1676	10.67361	9.852858	8.492247	9.147287	14.23733	9.315216	11.17039	8.875138	11.14044	12.98601	8.855838	11.5917	11.07098	12.42628	12.7047	11.43824	10.80693	9.367711	10.68336	14.00987	12.13645	14.98602	13.47157	15.73317	13.60481	17.15454	13.63329	13.81792	9.469899	10.81589	12.27298	14.35513	11.12782	11.52822	11.81008	10.18516	11.11972	11.1585	13.87218	14.16401	10.78794	13.38804	12.6186	10.57559	10.07917	10.44076	12.97942	12.89009	11.26784	10.87932	13.05524	9.572185	10.13488	11.31152	10.17673	9.780361	10.67917	11.21234	14.81932	11.65292	13.3791	11.73913	12.88866	10.89213	11.43391	13.79948	14.5993	11.49853	10.47409	13.13118	10.64236	11.21478	11.37947	11.0161	11.39642	12.77047	16.27351	14.8017	13.08813	13.70642	14.46894	22.99595	12.02863	19.59311	13.00889	5.018826	11.77785	6.035742	9.412514	7.232362	6.219881	9.764525	11.93046	12.7518	15.14427	6.431691	11.32505	12.87062	10.12238	10.36565	14.40512	12.07639	12.75771	12.22385	22.7669	15.84462	18.37769	17.54155	14.97506	11.64336	12.59238	19.49655	10.2332
6470	Chr1	25348190	25348709	6.440364	3.638285	3.230609	7.11675	7.155797	7.883888	7.608293	8.928521	6.496214	7.896214	6.975499	6.106431	6.175302	6.74027	8.013053	6.894732	6.610413	6.080821	8.688899	6.872117	7.773845	8.338462	5.762582	6.74061	6.179963	7.374516	5.665765	7.287712	6.285836	5.883618	7.878573	6.597241	6.989202	6.045435	6.720275	8.236785	8.242943	6.692603	6.468088	8.20698	10.07195	6.462153	7.853042	9.242268	5.953396	7.465999	6.80165	9.066048	6.939321	7.865926	5.081027	6.153747	5.019044	4.93911	5.194405	7.731287	7.066595	6.541946	8.284189	7.038284	5.205041	7.322456	5.204284	4.789093	8.258448	6.798953	5.90795	6.571497	8.769305	8.012651	5.537225	7.360306	7.397473	7.68459	6.698474	6.556797	10.03129	8.16479	9.06078	6.720214	7.21986	5.900262	7.438999	7.525005	8.280499	7.477353	5.682132	8.061885	6.814171	7.291313	6.295164	6.345496	9.509086	9.628884	8.630927	7.323668	6.732977	8.292174	8.015448	7.077216	6.190761	5.611088	7.347663	6.234335	7.619217	11.4678	7.615879	6.444332	5.74411	5.816094	6.385928	6.330672	6.657043	7.910499	6.346738	7.89209	5.880182	5.852298	6.609661	9.156659	5.202784	7.51085	6.728044	11.76035	13.70642	13.74549	11.3031	14.93209	2.555623	5.988217	11.7106	14.27619	12.07148	11.58463	6.219831	4.353916	8.819571	7.851672	12.27951	9.58107	8.658046	4.53002	7.4209	7.481758	5.182827	7.121631	7.161582	6.650293	7.294878	7.826123	9.945029	1.762245	1.69757	8.657458	7.573839	6.611001	5.933732	7.410251
6471	Chr1	25350097	25350460	0.9849968	1.212762	0	2.308135	2.300077	2.534107	2.208859	2.272714	1.229013	2.231539	1.771555	0.6784924	2.002801	3.150777	3.605874	2.852992	2.354394	2.284915	2.752918	2.775278	2.86695	1.526761	2.110241	2.221765	1.083086	1.625878	0	2.750991	2.312032	0.4029875	0	0.3926929	2.967114	2.797142	3.78607	0.8520812	0.7693413	2.788585	2.618036	1.641396	3.099061	2.423307	1.047072	1.945741	2.943252	2.9864	1.779871	2.295202	3.785084	2.910393	3.281497	2.742431	3.611263	1.920765	3.183668	2.670808	2.851433	2.26452	1.600355	2.863031	2.506131	3.080481	0	0	0	0.6354161	0	0.4107186	0	1.085046	1.302876	2.341916	1.884262	4.269217	3.564326	3.138296	2.248393	1.777817	2.265195	3.658341	2.9653	2.042398	2.67339	2.02848	2.614895	0.6849484	1.089724	0.08762918	1.853455	0.536126	0.9980137	3.941899	3.275352	3.892528	3.844026	2.971923	1.784645	0	4.344822	5.785754	5.566482	3.348552	2.433317	1.737438	1.792757	0.6370999	1.940351	1.487153	1.246364	1.586207	1.46803	3.875922	3.025929	2.197361	3.107713	2.331754	2.727919	1.70692	2.956954	3.754889	4.611558	0	0	0	0	0.7234468	5.846429	0	0	4.336295	0.6691769	2.855237	0	0	0.2892945	0.8293174	0	2.243335	3.187951	2.163467	3.710591	0	3.01474	0	0	1.942263	3.229733	0	2.760224	0.7114657	3.876876	0	1.69757	1.403912	0.1130424	0.9444286	5.933732	2.470084
6472	Chr1	25350560	25351571	2.500376	4.446792	2.349534	6.347371	9.583656	6.569907	7.608293	8.035669	7.198507	6.007989	5.757555	2.035477	5.758052	9.133266	7.612401	7.251356	7.742333	7.407546	8.172727	8.193678	6.009568	6.870423	6.087234	7.682036	5.670275	5.167968	4.406706	7.915131	9.681633	7.979153	8.764912	9.346091	7.912305	9.113268	8.234703	7.290028	5.715107	7.188351	6.87876	8.811705	8.038189	7.449426	10.81975	10.05299	9.030433	8.129644	8.708655	7.000366	9.778135	8.416541	7.939105	7.759072	7.773397	8.780641	8.545634	7.450149	8.740262	7.129043	8.754881	7.217224	8.932107	9.241444	4.787941	3.13133	7.668559	6.608328	4.466987	4.271473	5.158415	4.08979	4.451494	4.516551	5.582999	8.538433	7.681737	8.294068	7.52347	8.362325	7.280984	9.304912	9.218214	9.83377	8.717577	9.815224	10.35062	7.191958	5.837806	8.500031	6.378064	6.004611	5.911312	5.384057	8.663834	10.24349	9.138628	6.792968	6.408496	1.842705	8.764555	8.368679	8.167642	7.330615	5.677739	6.540942	5.938508	5.574624	5.627019	4.532277	5.906679	6.080462	6.532731	7.42885	7.186581	5.420157	8.053792	7.413781	5.57708	7.721782	8.580964	9.156659	10.87855	10.01447	4.933899	2.086514	1.644771	11.21343	13.64167	7.466044	0	19.82306	14.72189	5.35357	10.6344	0.7240396	4.050123	2.487952	5.35474	8.055612	9.799997	10.81734	10.8844	7.550034	7.768754	9.242171	9.789785	6.1505	6.59989	5.293091	7.689195	6.403192	6.405273	4.027988	12.44884	10.06137	8.026008	7.712834	0	8.586481
6473	Chr1	25358648	25358821	2.121532	1.212762	0.2936917	1.25024	0.5111283	1.877116	0.3681432	1.055189	0.7022934	1.373255	2.214444	0	1.0014	1.236381	1.752855	2.318056	2.082733	2.02694	2.451818	0.9250927	2.150212	2.172698	1.866752	1.506282	1.911329	1.97428	1.259059	2.268361	2.023028	2.57912	1.575715	1.09954	2.637435	2.075299	2.271642	3.787027	3.846707	1.363308	2.310031	2.159732	2.711678	1.884795	4.275545	1.783596	1.739194	1.382592	1.716304	2.295202	1.892542	2.438437	1.587821	1.87288	1.71382	1.426854	1.843176	0	1.115778	1.258066	1.223801	2.385859	1.477975	2.221987	0	1.841959	1.179778	1.397916	2.017349	2.21788	1.547524	1.335442	1.411449	1.672797	2.791499	1.009088	1.474893	1.344984	2.07544	2.370423	1.092148	1.47129	1.48265	1.21031	1.394812	2.617393	2.396987	2.226082	2.179448	2.19073	2.671155	1.286702	1.765717	2.403597	2.007474	2.048699	2.030806	2.653503	1.865765	5.06744	2.921518	2.376292	1.976882	1.26702	1.335939	1.533033	1.288544	0.4778249	0.6791229	0.4957178	1.137984	0.9913796	1.46803	2.906941	3.177225	2.746701	2.626237	2.331754	2.242956	1.625638	1.391508	1.910382	3.01525	3.338156	0.8970726	0.7587324	3.289542	0.7234468	0.7795239	2.903461	4.259371	2.064902	1.672942	4.282856	3.448996	0	0.1446472	2.073294	0.7874617	1.427577	1.298795	4.636001	0	0	1.275467	4.621086	0	2.751539	2.246771	2.714405	0.9857943	4.268794	1.685598	0	1.69757	0.7019561	0.6782542	1.495345	0.847676	0.2352461
6474	Chr1	25362275	25362701	3.71268	2.223396	3.817992	3.846892	4.600155	4.317367	5.644863	3.652577	3.248107	2.574852	3.100222	1.356985	3.838701	3.948442	4.307016	4.814425	3.757974	4.127588	3.097033	5.814868	3.638821	3.229686	2.921872	4.481188	5.606564	3.658225	8.183883	4.488459	4.190558	3.788083	4.727144	3.220082	4.879254	4.421288	5.868409	6.343271	3.626895	2.912522	5.030735	4.319463	3.873826	5.385127	5.409873	4.864351	3.812849	3.262918	3.114774	5.393725	4.6525	6.3714	3.387351	3.210651	3.182808	2.908587	3.518791	5.201048	2.913421	3.103231	5.365895	2.803384	3.148728	3.433979	2.289885	4.052309	5.603947	3.748955	3.314216	2.957174	4.384653	2.420488	3.58291	2.760115	2.302987	6.20977	5.223581	4.595362	5.880413	5.267606	4.53039	3.539048	4.383486	3.252709	3.661382	3.66435	8.171545	4.623402	5.059432	5.257751	3.270802	3.431206	4.836528	5.19177	3.592322	5.258327	3.771497	4.033325	2.352486	5.988793	3.221161	5.062534	3.641624	4.887077	5.057482	5.007908	4.033703	4.618974	4.850878	4.390644	4.280988	3.965518	4.771096	3.100737	2.647688	4.248231	3.020172	3.587313	3.697846	3.901532	3.246851	3.886639	2.424024	2.920886	3.58829	3.603979	12.06165	6.149298	3.897619	4.977363	6.814994	4.336295	1.672942	4.996665	4.311244	2.172119	6.075184	4.768575	3.779816	4.18076	7.320479	7.726669	4.205337	10.57005	4.290208	6.381499	11.51739	5.503079	4.493542	2.714405	7.492037	5.691726	4.888235	0.2517492	3.39514	3.158802	2.486932	3.226798	5.933732	5.998774
6475	Chr1	25362927	25363834	7.804205	10.5106	11.16029	7.693783	9.455874	11.82583	9.449009	9.334363	5.881707	6.351302	4.539611	13.34368	9.096053	9.930931	10.71746	11.11478	7.651779	10.98233	9.979329	8.722302	7.663577	6.283207	8.440965	8.962375	7.008205	9.116528	12.90535	8.687339	9.826135	7.656763	9.060359	7.77532	8.176048	8.932807	9.086569	12.02381	12.85899	9.976936	10.26681	8.29337	8.038189	9.244468	9.423651	6.647947	7.692591	8.793288	7.81872	9.754608	10.09356	11.56291	11.43231	10.36773	11.62949	8.83552	10.30503	8.996407	9.360139	9.14195	9.696266	8.887325	8.675068	9.94844	1.873542	9.025598	6.783726	4.765621	4.899276	7.885796	6.190098	7.34493	6.731528	5.854789	7.048536	9.469899	8.542091	10.47967	10.63663	10.27183	10.03158	11.77032	11.66781	10.81715	9.647452	9.880659	9.152131	7.705669	7.083205	7.097964	4.633637	6.540737	6.602245	10.47968	8.135552	8.263085	8.195754	7.005248	6.814097	13.35961	7.940537	8.936923	6.763016	9.050142	9.256146	7.86957	12.04509	8.919398	9.55623	8.781287	10.89213	10.31035	9.982601	5.297093	4.463245	7.50765	7.966251	7.413781	5.758941	7.234091	7.015518	7.048651	9.045749	10.43174	8.52219	5.50081	18.09248	9.043085	10.52357	5.392143	15.33374	5.988217	12.71436	4.282856	3.448996	8.688475	12.15037	10.36647	13.38685	11.52258	12.7518	7.108535	12.86338	10.57005	12.63872	5.281241	13.82087	13.11028	10.81258	6.786014	9.069307	20.63251	10.11359	10.32172	3.960996	9.593399	9.156432	9.444286	13.56282	15.52624
6476	Chr1	25368215	25369156	14.01726	17.58504	17.9152	14.2335	12.90599	12.76439	11.78058	11.12007	13.43136	13.73255	15.61183	14.24834	14.10305	12.84241	13.27162	12.8979	13.53776	13.15669	12.08703	9.779551	10.03432	10.15883	10.71353	9.602545	11.91395	11.14888	22.3483	10.28002	11.41566	8.785128	9.355805	10.60271	9.692573	9.203498	11.26356	11.36108	10.77078	12.14584	8.880787	14.59979	17.23853	14.6296	19.89437	23.99747	14.51558	11.06074	12.33196	11.59077	12.38038	12.66414	13.3377	11.97305	11.01741	12.07338	12.56711	10.26153	13.0794	9.477434	12.04973	10.67672	14.07289	12.27143	11.6576	12.34112	16.36942	16.77499	18.44433	14.70372	13.41188	12.93709	19.326	14.63697	16.53963	16.844	14.99475	14.79482	14.26865	14.61761	16.90806	12.76443	12.89261	14.97759	11.91402	16.29327	15.47146	15.06886	14.01074	14.54644	14.33702	11.36587	13.66511	17.78662	16.69373	15.29695	13.49036	13.16138	11.19459	22.57314	12.95956	14.87765	11.60117	14.02772	20.80247	23.1999	17.08722	17.99807	18.48185	18.34156	16.69043	17.51437	15.26751	14.34091	17.77733	16.33372	16.93923	16.26249	13.57898	12.76126	15.2486	15.21718	13.8938	17.94259	10.76487	18.0199	11.5134	13.02204	13.25191	16.17643	5.96312	19.41008	22.75201	19.62976	16.38273	7.964435	12.58431	12.64709	15.90673	10.40092	14.99518	12.9808	12.61601	8.305037	9.855882	23.76558	4.606958	12.62471	12.07639	18.18652	18.73009	11.38345	18.0359	18.88119	18.10741	11.34829	12.32162	11.09704	6.781408	13.52665
6477	Chr1	25373494	25374791	13.94149	4.042539	11.74767	10.57895	12.90599	11.63812	4.785862	9.090858	12.90464	8.411184	9.964999	11.53437	14.0196	15.79377	14.72399	12.4224	13.03972	13.08298	18.2811	12.0262	12.1294	10.04139	11.60633	15.06282	11.78653	14.4587	0.3147647	13.75495	10.83765	6.286605	6.499822	6.204548	15.6268	15.06847	19.025	13.15992	14.17786	12.39371	15.34888	12.0945	15.30161	13.28331	9.510907	11.18801	13.5122	13.4941	11.3149	18.01734	15.14034	12.66414	10.79718	12.77571	14.07781	10.20749	9.718564	11.94835	10.16598	11.40647	11.4849	13.24152	13.30177	13.68542	8.951368	5.710072	13.41998	18.49061	16.13879	17.16804	7.995543	16.2757	13.02876	14.21877	14.93452	14.67058	15.36347	15.91564	11.15549	11.72042	15.12827	17.09877	13.6017	11.4223	14.41306	17.07849	12.74761	14.89763	14.32209	15.94851	13.68286	13.40315	15.20052	10.19125	10.88262	11.67758	14.3607	13.58594	13.06035	0	17.60402	16.11746	12.22545	11.31268	18.56	20.23604	15.29446	12.42345	17.02658	15.5797	14.79379	16.78736	14.9739	13.17813	13.08714	13.91662	18.1648	14.1101	13.57898	14.06177	14.78477	15.94181	13.36169	9.597197	3.58829	11.76035	6.579084	9.404809	15.98024	22.39813	24.70435	16.9322	9.368476	3.212142	13.22115	2.172119	10.7039	8.293174	9.922018	17.5388	11.80722	0	5.194828	10.57005	12.17491	1.32031	6.334567	16.02367	14.04232	14.25063	15.57555	24.9013	18.0359	7.048978	4.526853	10.52934	13.11291	13.37941	0	8.821727
6478	Chr1	25375741	25376859	2.727683	0	1.174767	1.731101	0.6389104	2.064828	0.4908576	1.298694	9.129814	10.29941	9.743554	0.2261641	12.1837	11.48638	13.12137	7.726855	8.104547	8.955391	2.752918	2.114498	2.150212	2.407584	1.542099	1.65691	1.847618	1.742012	0	1.689205	1.806275	0.483585	0.4924108	0.5497701	2.044012	2.165529	3.21816	2.556244	2.41793	1.611182	2.207363	12.26728	13.84893	11.21902	7.591274	4.540061	10.63584	11.06074	11.5056	3.442803	2.52339	3.22503	0.6351284	1.739102	2.57073	1.756128	1.759395	0.8434131	1.921618	1.845164	1.600355	1.968334	2.69891	3.029982	0	0	0	18.80832	15.27421	12.56799	6.96386	12.51977	11.94303	13.38237	10.6077	9.314655	7.989006	9.583011	9.771863	7.835564	12.74172	3.379989	3.416541	2.950131	2.731507	3.271741	1.961171	12.67155	9.65184	13.84541	10.194	11.4731	8.751813	10.2874	11.30525	10.24349	10.87932	9.234191	11.84355	0	2.771697	2.42795	2.60116	3.348552	11.54633	11.85546	11.87702	7.963748	9.992809	8.922921	10.94632	11.10345	8.734776	8.204034	10.81769	12.85456	12.86856	11.53919	7.395693	7.559218	8.928841	12.45042	12.35661	2.086347	0	0.7587324	0	2.532064	1.94881	0	11.07437	6.194707	1.003765	0	5.173493	0	7.087715	10.36647	10.07951	1.937426	1.180722	3.399734	0	1.510007	1.855225	0	0	4.370092	2.387194	13.43631	8.67499	9.249054	10.78783	3.27274	15.84398	1.169927	2.939102	1.101833	0	1.764345
6479	Chr1	25378887	25379402	4.47037	9.499966	0.8810752	5.289476	4.089027	6.476051	6.013006	6.49347	2.984747	2.746509	3.764555	1.809313	5.758052	6.221788	5.959708	5.943734	5.885984	6.70733	5.63488	5.550556	4.576093	5.519827	5.843745	5.573242	6.052541	4.471163	5.665765	6.61203	5.418824	5.400033	5.711965	2.827389	6.39578	4.69198	6.530972	5.301838	5.165577	4.895515	3.593382	4.75141	3.680135	5.026119	6.980482	9.242268	5.150691	6.028103	6.229549	7.803687	6.623898	7.157993	4.763463	3.478205	5.508706	6.969634	6.618677	6.747305	6.508706	6.541946	3.671402	4.592779	5.654859	5.150969	3.955256	6.26266	11.35537	6.989578	6.916625	6.242922	6.705939	5.759093	4.125775	5.35295	3.838312	6.442636	4.977765	6.332633	9.33948	7.374649	5.460738	6.004452	6.446304	5.219463	4.93996	5.169351	6.864098	7.249037	6.382668	5.871155	5.17877	8.899691	5.604231	7.018503	6.867674	7.307026	5.729775	6.899108	7.300819	9.213527	6.367412	4.700925	5.826598	4.887077	6.965966	5.212313	5.82646	6.530274	6.742721	5.736163	5.960869	6.873565	5.578512	5.167895	5.219727	5.969497	4.245749	5.321182	5.455839	6.258708	5.739969	7.378027	8.691014	10.43174	2.691218	2.46588	4.386056	6.872745	3.507857	4.147802	6.814994	4.129805	6.35718	4.63976	6.323159	10.86059	5.641242	4.975905	6.457186	6.831974	6.257829	9.890136	4.452709	12.08005	6.261384	10.56248	5.758697	8.254618	6.740313	4.478769	7.294878	3.557329	4.213995	5.286734	2.263426	4.913692	3.504313	3.856417	4.23838	8.233612
6480	Chr1	25380077	25380911	3.485373	9.904219	2.643226	9.040195	4.600155	10.79342	12.39415	7.629827	5.442774	4.806391	8.52561	2.713969	8.678803	8.495134	7.361993	7.845729	8.557315	9.69246	7.355454	5.550556	7.112241	6.518093	5.681419	10.1674	9.747776	7.839053	1.259059	6.949871	6.719342	10.63887	11.32545	8.403628	8.637599	8.391425	7.477489	10.60368	5.495295	6.692603	7.494769	6.220027	7.166578	6.462153	5.148105	8.917978	9.90003	10.67361	8.899356	6.656086	9.856991	8.57386	7.303976	5.752416	6.977695	9.109915	10.89149	8.5747	7.562496	6.290332	7.813496	4.652425	7.903951	6.312462	4.996112	4.052309	11.35537	5.464579	6.628432	10.18582	6.190098	8.596907	3.58291	7.778505	6.280873	6.520258	7.435921	8.238027	8.474713	6.979578	8.413581	9.265147	11.40996	7.94266	6.451007	9.35718	9.478993	10.55962	8.795628	11.39179	9.648867	8.47079	7.90734	4.71105	6.550704	5.804647	4.931958	9.234191	10.87011	0.9213527	8.390002	9.401849	8.94799	9.774153	6.631981	4.905706	8.12343	3.981874	6.936756	6.727599	7.857509	7.600577	10.56981	7.170455	9.153434	6.848441	6.302968	8.011667	6.728868	9.103575	7.711272	6.982776	7.272073	2.086347	2.242681	1.896831	18.64074	6.149298	2.338572	0.8295604	0	0	2.676707	0	3.448996	2.172119	8.244893	7.256527	11.02446	9.585158	6.021685	5.563202	0	9.060041	9.392076	7.701809	1.151739	5.988645	10.67216	4.75021	6.703401	14.94078	5.899594	3.524489	0.5658566	3.50978	4.408652	7.004512	0.847676	10.82132
6481	Chr1	25381844	25382321	3.561142	8.691458	0	3.077513	1.150039	7.039186	6.872007	4.707766	2.194667	2.746509	2.103722	3.166298	3.087651	5.583656	5.759382	4.814425	6.700966	7.039011	4.774593	2.841356	3.47342	2.759913	1.785589	5.309642	2.229883	3.484023	0	3.957566	3.61255	3.54629	3.545358	2.434696	3.296794	2.797142	3.028856	2.272216	1.538683	3.222364	5.441407	2.33251	3.486443	3.410581	4.450057	3.567191	3.679065	5.032637	3.686876	1.262361	4.100508	5.270171	2.328804	4.14709	3.305224	6.475723	6.115993	7.30958	5.33094	1.593551	2.071047	3.101617	3.277248	3.635978	0	1.105175	0.4424169	2.795831	1.729156	5.010766	1.289604	3.004744	4.342921	4.265632	2.791499	3.104885	2.642517	4.651403	3.63202	5.267606	4.853989	3.578812	2.900837	2.42062	4.242554	4.384133	4.358158	5.251271	3.580521	4.644347	5.287797	3.645657	3.915285	2.211309	4.8602	3.687658	2.901152	5.519286	5.678415	2.303382	4.794287	5.992388	7.751457	5.701589	4.294089	2.350651	4.369845	3.504049	3.153071	3.540842	4.010039	3.701151	6.018921	2.325553	3.328522	2.563588	3.370337	4.663507	5.213357	5.202043	6.493702	2.76676	3.25174	0	0.8970726	0.5690493	0	0	0	0	0	2.477883	0.6691769	0	0.2874163	0	6.653773	12.85442	5.827217	6.220156	1.180722	2.472534	0	0	3.130692	6.381499	0	0.3237105	5.476504	1.628643	1.577271	8.537589	3.371196	2.517492	0.5658566	1.75489	2.260847	4.171227	0	3.999183
6482	Chr1	25391023	25391837	14.85072	16.77653	17.03412	16.34929	15.07829	13.23367	11.41244	10.71423	13.69472	14.41917	14.17244	17.41464	12.10025	12.52334	10.76754	10.52041	10.50422	9.803021	14.32378	9.449161	14.88609	16.97053	16.96309	11.18414	9.811487	14.05223	7.239589	11.05223	10.98215	11.12246	11.91634	8.32509	12.85749	12.00064	12.77799	11.17173	10.00144	13.26127	11.55016	12.95839	15.30161	13.19356	13.0884	14.10662	10.03381	13.27289	10.23426	16.18117	11.11869	14.8666	11.43231	11.30417	13.83297	12.12826	11.3104	10.4021	12.76946	10.98711	13.17939	12.40647	13.23751	12.01893	9.575882	11.23595	12.97756	14.23332	14.98602	16.42874	13.92772	16.35916	12.05161	13.80057	14.30643	13.50625	14.68748	12.21694	8.647666	9.481691	9.627078	14.0369	14.31079	12.33003	14.878	15.76979	13.61924	10.6167	10.58589	10.25261	13.73737	11.902	13.20449	11.24883	13.841	13.72628	12.98265	12.94909	11.27571	8.752851	14.30795	11.15824	10.35262	9.683652	15.22016	16.14795	15.01434	18.31662	15.61983	14.37582	10.07929	9.451152	8.220965	12.72594	13.84362	13.73351	13.30627	12.43602	14.30642	14.79331	14.37891	14.95368	13.42082	13.35262	21.97828	19.53736	14.80294	18.80962	20.26762	7.880824	0	15.28028	12.37977	8.208807	13.50857	15.92887	10.55925	10.5738	9.607033	14.88759	14.0506	18.23494	8.905419	0	12.40682	14.74346	16.12435	11.97729	14.60401	13.84347	16.7585	8.537589	19.55294	10.06997	16.40984	13.10318	11.53032	12.82849	0	12.58566
6483	Chr1	25392895	25394225	36.52065	31.12755	39.94208	33.56413	30.79548	20.179	23.92931	22.0778	24.22912	27.80841	25.79827	32.1153	24.28396	21.93579	20.68369	19.67376	16.3902	18.16876	25.20641	26.43122	27.62196	25.36772	21.3459	20.44777	24.84727	23.45909	9.442942	16.55421	19.00201	15.39412	16.44652	19.32049	28.41836	23.64036	24.1362	27.83465	27.58638	19.33419	19.7636	24.53455	24.01772	26.02812	29.66705	30.9697	17.39194	18.91387	15.89171	26.28006	24.83962	21.94593	24.66415	21.13678	20.87188	21.9516	19.77225	22.06931	28.88626	28.68392	21.746	22.78495	23.19777	25.04785	22.27433	20.07735	15.63206	37.55309	36.31228	25.62884	25.79207	23.62063	29.74901	21.74636	18.56347	18.9398	23.78266	25.16241	22.2245	23.63838	23.5823	26.28439	24.49595	30.86291	25.74591	25.97763	23.86091	22.94577	22.41718	21.38152	24.25845	20.26556	20.95829	19.90178	21.97656	21.23818	21.39599	20.06048	22.4703	17.5057	27.11768	23.14301	22.63009	23.80187	27.00505	31.37608	25.26667	20.3872	23.38123	25.21079	21.40494	21.54598	22.46085	18.21683	27.83854	25.04991	23.24219	26.24718	20.12598	19.01997	20.17686	20.4872	20.75201	24.20163	40.8168	34.71201	29.05762	35.44889	19.09833	24.88681	16.18561	27.4632	26.0979	16.06071	20.98139	16.65291	24.44538	33.38003	17.32416	26.81805	25.38553	12.9808	24.98465	27.93513	19.82772	32.3476	40.88675	24.44014	24.71448	33.93007	10.44942	12.09492	23.26125	26.43367	13.58056	26.44034	22.49543	22.27278	0	21.52501
6484	Chr1	25394899	25395374	14.1688	11.11698	16.15305	13.1756	12.65043	7.883888	8.590008	9.740205	12.90464	18.19562	9.964999	10.17739	9.346403	8.654667	9.715827	8.202353	7.787609	8.070908	10.15139	11.23327	11.41267	9.630336	11.20051	8.359862	10.19375	9.522997	10.38724	8.928654	8.092111	8.38214	6.893751	7.853858	10.22006	8.210964	11.07426	10.22497	10.77078	9.171345	9.958802	8.725316	10.74987	10.41125	12.39036	15.72807	10.43517	9.56754	9.535024	11.13173	8.51644	12.03487	9.209361	10.36773	8.691514	8.396488	9.718564	8.012425	11.21977	10.40002	10.63765	11.39248	9.253406	10.25144	11.6576	11.23595	10.91295	13.02603	14.69783	9.282239	8.769305	12.18591	11.40017	9.785861	8.02556	11.02234	10.20135	11.43236	11.67435	9.745071	10.31473	10.17973	10.82979	10.21199	10.57733	7.983049	11.22226	9.760515	11.05291	10.86602	10.194	12.43812	12.05294	11.34498	8.452521	9.082565	8.41334	12.31225	7.057458	13.82029	10.26277	7.955411	9.572269	10.58867	13.16854	16.35235	10.86859	14.33475	12.85483	10.76416	10.51281	9.649428	10.64321	8.591626	9.304731	9.192293	9.279369	11.65877	10.9723	11.13562	10.66823	8.563782	9.932587	17.10805	10.76487	15.55401	12.60991	18.80962	11.3031	14.51731	11.07437	12.5959	15.05648	9.279521	12.07148	14.48079	12.58431	9.53715	11.49694	12.23637	10.15421	7.108535	16.3266	1.510007	11.2473	13.42315	12.66913	12.78657	9.127507	12.48626	11.23805	8.537589	9.27079	9.566471	4.526853	11.1143	10.17381	10.15261	2.543028	10.2332
6485	Chr1	25397034	25397602	11.44112	11.31911	8.51706	10.7713	4.600155	8.634735	10.67615	8.685016	9.568747	10.81438	5.53611	6.106431	7.760852	8.295717	9.415338	6.240921	9.598681	7.849787	8.129712	9.184849	8.711117	8.455905	10.71353	10.28037	10.89457	9.232662	12.27582	8.880391	8.308864	6.12541	4.431697	7.147011	7.384818	7.850043	9.843783	9.088866	8.023131	8.799534	7.032762	7.861423	9.200336	9.872733	11.16877	13.45804	10.03381	10.3971	10.29783	9.180808	8.51644	8.967156	7.62154	8.762401	8.385475	7.792819	8.126731	9.980389	12.02561	9.477434	9.507989	9.543436	8.353769	9.190944	17.90274	14.91987	16.36942	8.006243	10.08674	9.200096	7.737622	8.847302	8.142978	11.20774	10.46812	8.538433	8.603545	9.52697	11.41492	8.625705	7.928182	8.708443	10.1207	10.43893	9.531217	8.506527	10.24167	8.961408	8.639954	10.86602	7.795412	8.792466	7.830569	7.979942	12.04484	8.467955	10.51668	9.764891	7.544179	12.89894	8.539823	8.626972	9.728338	10.76967	9.637843	10.22022	10.08426	10.03432	8.586054	7.435767	10.13348	9.120692	8.000761	9.237613	10.81769	8.166858	9.673305	9.625958	9.032445	10.24152	9.102779	8.16853	9.75522	16.27351	8.52219	9.484155	9.868626	11.21343	0	7.880824	17.03749	7.433649	7.360945	7.138093	11.20924	0	7.810951	4.353916	8.977064	9.891067	11.33494	3.090668	6.679064	17.36508	8.464464	12.10284	8.638045	10.35874	10.25089	10.0433	6.506242	8.537589	8.259431	13.84621	19.80498	10.41235	12.09553	11.80536	4.23838	9.645088
6486	Chr1	25402830	25404506	33.86874	37.19135	31.13132	28.75552	7.666925	22.80696	26.99717	22.0778	23.96576	24.54693	22.47661	23.9734	28.12266	21.45719	21.78549	20.32757	23.09117	23.36509	19.09837	15.52834	22.9356	23.37118	21.99521	23.83691	26.24891	22.58809	11.64629	14.67195	13.14968	17.24787	11.91634	11.46663	23.07755	18.58746	27.35436	27.07725	16.37598	26.02679	22.89498	24.88011	23.14611	21.361	24.95522	17.18737	20.60277	21.78966	20.34138	27.8867	20.97568	21.00202	23.71146	23.14344	24.11589	20.96378	23.0397	21.78817	24.54712	23.31616	25.04084	20.81662	22.49092	16.5134	36.22182	30.20812	19.1714	25.73435	25.50505	20.12521	22.43911	24.45528	23.99464	19.82264	24.35583	21.19084	22.9223	20.00664	20.66792	25.94296	22.5306	21.11499	20.62817	21.48301	20.2829	21.52806	24.73254	25.79972	25.14149	25.32483	23.54978	22.83897	25.64128	15.38302	22.50484	17.96026	15.52116	21.97101	25.14726	25.79788	29.36501	25.62262	25.38732	27.87444	30.05862	30.55846	28.68411	29.62514	22.99316	21.95322	24.98146	25.04886	23.34167	17.24785	18.30687	23.87799	20.65973	29.65512	24.12693	23.00278	21.80029	14.6243	15.96309	30.87794	30.949	42.6787	37.28147	6.149298	10.13381	7.051264	0	11.35696	6.022592	6.067379	9.197321	32.58178	21.84173	19.0743	20.00153	23.75896	10.27229	0	8.658046	7.550034	23.88602	17.16403	36.85566	30.10508	18.53586	21.4438	25.03918	18.49811	19.21582	18.12594	1.131713	15.44303	25.54757	21.09224	0	18.23157
6487	Chr1	25406327	25406891	3.561142	1.414888	5.286451	6.251199	3.833462	5.443637	3.558718	4.301924	7.813014	6.522959	4.650333	5.654103	6.342202	8.215951	7.361993	7.429668	7.108457	7.149571	3.183062	3.700371	3.252885	3.993066	2.759546	4.029303	4.459767	3.251755	6.295294	3.185358	3.757052	3.2239	1.871161	2.042003	8.176048	7.037969	6.909579	9.562244	6.70426	7.746068	6.673424	6.824752	8.522417	7.898187	9.249138	6.323657	5.41826	6.138711	5.911715	9.869368	7.649025	9.124474	9.63278	6.688856	7.10011	3.512256	2.764764	3.373652	3.781248	3.270973	5.930726	3.638435	3.405767	2.979482	3.12257	3.683918	3.539335	6.735411	8.213492	8.132227	8.511385	7.094534	5.102933	6.523908	8.514073	6.132148	6.882836	6.668879	6.658703	7.374649	6.067486	3.379989	4.125634	3.177064	3.893851	3.92609	3.922342	8.219381	8.795628	9.376322	7.958952	9.006916	7.830569	6.537784	7.501613	5.394907	6.60012	6.792968	6.489617	7.831498	2.846608	2.841218	3.381508	3.529555	3.292135	4.088089	4.033703	2.548399	3.250088	2.124505	3.630711	4.163794	4.917899	5.490889	7.186581	6.079365	5.427556	9.087861	6.850109	7.6405	5.218154	5.797022	5.971377	5.841772	0	4.362712	7.675598	2.893787	0	4.977363	5.96312	3.923315	7.026357	4.63976	7.185407	7.240396	6.509126	3.524599	7.40214	2.957123	3.778312	0.6181335	3.710591	5.285024	5.797578	7.921861	15.54848	9.54946	8.284968	7.600335	10.0551	0	5.899594	9.566471	10.75128	2.924817	3.730398	5.036953	11.01979	4.234429
6488	Chr1	25409983	25410736	5.834212	4.244665	6.167526	5.481821	3.322334	6.757619	8.099151	6.574638	8.076374	7.209587	7.639832	7.68958	5.841502	6.620621	7.462156	5.349361	7.199011	7.223278	6.32311	5.484478	3.749088	4.697725	2.272567	7.418437	6.371095	6.445443	0	5.550244	6.213585	5.722423	2.855983	3.220082	5.011126	5.774744	6.814927	6.248595	4.83586	7.6841	5.954748	3.714739	7.941343	5.833888	5.584385	7.620817	7.558807	6.636444	7.437319	5.967525	6.308474	7.865926	6.562993	9.029955	6.977695	7.792819	5.948432	4.638772	6.198768	9.645176	7.248665	3.996314	6.683015	6.362961	3.955256	5.710072	7.373615	3.748955	4.178794	5.585772	4.126732	6.259883	5.754371	6.607547	7.606836	5.433549	6.083935	8.069904	10.3772	9.679226	7.847282	7.356448	6.446304	6.505417	7.380882	7.001526	6.210375	5.87914	5.292945	5.958784	7.250278	4.503458	6.064853	5.287913	7.607269	7.102156	6.745178	8.91577	6.732977	0	8.539823	9.143557	9.260129	8.597635	6.536557	6.847548	8.851738	6.052449	6.548686	3.186757	7.098853	5.485634	5.358308	7.041257	6.203154	6.775196	7.265921	7.05505	8.42624	6.827681	5.913907	6.78515	7.44944	4.589964	0	5.50081	0.548257	2.17034	1.169286	0	8.518743	4.129805	3.680473	1.070714	7.472824	10.13655	1.735767	8.500504	3.937309	3.365002	4.959034	3.399734	0	0	8.232561	6.381499	0	8.254618	7.302005	5.02165	4.140336	0	2.696957	4.027988	5.658566	5.147678	4.182568	4.722143	0	5.293036
6489	Chr1	25412085	25412765	7.198054	5.861681	4.111684	8.366989	9.328092	6.663763	10.1853	9.740205	9.656534	4.463077	6.089722	0	5.924952	8.056418	5.909627	7.073044	7.244288	6.228235	6.753253	7.598975	7.167375	7.457638	4.707461	7.380779	7.517893	6.561578	7.869118	7.239449	6.285836	5.400033	4.530179	5.576239	6.593587	9.023038	5.773757	9.751596	9.561814	8.737565	6.724758	9.41643	8.812954	7.718682	11.08151	9.404413	7.960159	7.853125	8.327254	6.426565	8.753008	8.967156	10.0562	7.42463	8.079436	7.18915	7.624046	8.293562	8.430324	5.954848	6.213141	6.441819	6.233197	7.019457	2.706228	4.052309	4.424169	6.862494	6.916625	7.228647	4.900494	7.929186	6.08009	9.284022	7.746411	7.917456	5.100673	7.061166	8.56119	7.045423	6.188836	5.7261	5.801673	6.429773	6.044187	5.234786	7.844684	9.075566	8.250766	7.097964	8.122492	7.505764	9.289205	7.883798	6.022421	8.331375	6.745178	7.005248	7.381939	7.370822	5.468483	6.818924	7.64741	7.511618	7.490799	5.007908	6.498744	4.618974	4.123246	5.169629	7.261422	5.35345	5.284906	5.813882	6.581395	6.55546	6.390509	7.114838	9.032445	7.396655	6.145825	5.862897	5.025416	2.503617	4.933899	3.983345	9.320369	2.17034	5.456667	9.125165	18.74123	5.988217	4.34965	6.424284	9.197321	0.7240396	8.38954	4.768575	9.134556	6.424095	10.03614	5.254135	5.689573	9.060041	6.841142	10.56248	0	3.722671	7.723275	8.007496	5.323289	10.67199	5.562474	3.524489	11.31713	6.200612	8.026008	6.296191	13.56282	6.939759
6490	Chr1	25416577	25417937	16.82071	19.60631	16.15305	25.678	21.72295	23.93323	22.21131	24.10701	24.31691	22.48704	22.58733	13.79601	25.36881	21.69649	20.53345	23.53719	19.87651	18.42673	24.60421	22.20222	21.50212	22.02059	23.69963	20.89966	22.6811	19.04599	18.88588	13.70669	8.236613	11.68664	10.73456	10.60271	14.30808	14.52709	15.80684	12.02381	16.15617	12.14584	13.14151	24.62094	26.82624	27.10514	26.35132	27.56466	22.0075	20.07524	19.83285	16.64021	15.45576	15.02392	11.96158	10.10017	11.20104	20.19547	23.54238	22.06931	14.5671	9.896789	12.42628	16.99925	15.03678	14.64491	14.36382	18.60378	14.45228	26.1156	25.93734	23.82168	27.85544	28.4616	22.69176	23.33552	21.21539	25.07195	22.18486	22.08015	23.26222	20.93873	22.6924	15.11054	14.63311	15.96097	14.99423	15.11544	14.05506	13.64189	13.46587	13.31964	21.80535	24.01844	23.41494	23.65139	22.61049	23.1503	25.82025	25.26135	20.68565	14.28097	13.10938	11.98478	13.31794	13.30371	15.02931	14.51271	12.77339	14.17547	11.35105	13.52601	12.84296	13.74713	13.28567	21.83436	27.83854	23.7315	23.15465	26.30697	21.70212	23.57176	22.78594	28.85336	27.78759	20.02893	20.18413	13.08813	12.60991	26.40581	32.74	33.5972	23.0006	29.5281	31.45131	29.97999	24.43039	6.516356	16.77908	20.31828	25.04128	27.53184	10.98072	11.43547	13.6055	7.550034	15.0737	26.18615	14.39674	12.301	17.41247	21.98668	19.12441	26.32423	28.99229	28.44766	31.12211	28.19523	28.37363	25.89309	25.43028	22.58362
6491	Chr1	25420017	25420868	6.213057	0.8085077	3.230609	12.59857	13.28934	10.60571	7.731007	8.766184	10.00768	6.179646	9.743554	4.975611	6.926352	7.737352	9.866072	7.251356	7.334841	8.439443	11.82895	8.061522	8.15978	7.751246	10.30772	9.225974	6.817072	9.8714	5.036236	8.687339	6.936095	7.73736	4.530179	2.827389	8.044176	9.203498	5.868409	8.615487	5.605201	8.489691	8.367447	11.14422	9.490873	7.987939	9.510907	6.972237	8.62908	10.56301	8.517955	8.147967	9.462711	10.69766	8.574233	11.23728	9.67084	8.176972	7.624046	7.450149	6.570694	9.393563	7.060388	7.634749	8.996367	9.392943	4.57977	0	6.341309	9.340617	3.026023	10.92511	8.253464	7.094534	2.931472	4.851111	7.746411	9.314655	10.07844	9.414888	4.842693	8.033099	11.08328	11.33291	10.70086	7.715727	10.98415	10.27327	7.953638	6.221615	7.783742	6.747447	8.88568	7.720214	9.596286	8.17223	6.867674	11.40442	10.95185	10.61401	9.572185	6.449469	7.790716	9.401849	7.023132	8.054626	7.538511	5.723324	9.692093	7.167373	7.324826	7.081683	6.556956	6.212646	7.707155	11.95076	10.13686	9.448652	13.56889	7.05505	8.547481	8.372038	9.160759	7.707404	11.05592	0	0	0.1896831	1.644771	6.872745	3.897619	4.147802	1.703749	10.531	9.368476	1.070714	4.598661	0	7.377009	4.975905	3.307339	12.33834	11.21686	2.472534	3.957964	0	7.652803	4.401034	0.5758697	6.636066	9.6892	8.414657	6.309083	12.80638	6.742393	2.517492	0.5658566	8.072495	5.652118	6.768405	0	6.704513
6492	Chr1	25423019	25423671	4.318832	1.819142	0	5.289476	9.455874	7.508465	3.926861	5.762954	7.37408	7.03793	6.200444	0	6.676002	5.105057	7.662482	6.300358	5.161555	6.154528	7.914641	6.145258	7.222508	5.813435	6.087234	5.874498	4.204923	4.761499	7.554353	7.673816	5.057569	3.465693	5.613483	3.926929	5.340806	5.052901	8.707962	5.680541	7.803319	3.904018	5.492741	7.429477	8.522417	5.385127	7.591274	7.620817	6.555425	5.806888	6.80165	6.082285	5.362203	6.528719	5.716155	4.815976	5.263875	7.463545	7.121362	4.779341	4.587088	3.522586	5.742449	7.336517	6.297457	8.483949	1.873542	0	2.949446	6.608328	5.619758	5.339341	4.900494	6.927604	2.388607	5.687509	4.885124	7.451724	5.653758	6.668879	7.26404	5.004226	8.332681	7.237154	5.157043	8.093949	6.102304	6.281743	3.377572	5.87914	4.748083	4.469088	6.868685	4.289008	7.369948	11.63341	7.924239	9.082565	8.630927	7.642089	7.219699	5.06744	4.944108	7.180533	5.826598	4.796575	6.250284	5.621122	5.602366	7.008098	6.985265	7.435767	4.118419	3.502875	4.624293	8.268633	5.597968	7.65414	9.148058	7.47357	7.153211	6.746399	8.870861	10.21066	9.104872	10.43174	0	0	0	11.21343	11.69286	13.68775	0.8518743	10.531	14.3873	16.77452	13.22115	3.620198	3.326886	1.243976	2.67737	6.220156	8.028913	8.035736	8.410673	3.020014	5.21782	7.921861	0	5.826789	8.144545	6.243132	6.309083	19.92104	11.29351	10.32172	4.526853	8.657458	3.617356	4.564738	0	5.645905
6493	Chr1	25425164	25425743	2.424608	4.851046	1.468459	6.347371	12.52264	9.573293	7.731007	6.736975	5.179414	6.694616	7.971999	3.392462	4.840101	4.546691	4.707669	6.122046	8.647869	7.518106	5.849952	6.343493	6.34037	6.576815	6.817702	7.832664	6.68965	5.864773	12.90535	6.61203	6.430338	5.400033	6.302858	5.183546	4.879254	5.504053	5.016543	5.775217	4.83586	4.27583	4.825399	5.528913	5.907584	5.654384	7.329506	6.810092	8.495296	6.470533	5.975282	5.049444	4.731356	5.506148	5.292736	4.682199	5.325083	6.585481	6.534897	9.136975	4.835039	2.432262	2.824155	4.950657	4.305404	4.847971	4.371598	2.026155	4.129224	3.93958	2.449638	6.489353	12.89604	5.007907	7.49154	5.938429	5.792361	5.666415	5.83812	6.500756	4.15088	5.465141	4.65174	3.260696	4.705802	4.009152	4.12632	4.580438	4.902927	4.73756	3.814034	4.206201	5.287797	6.004611	5.757772	8.845237	7.395956	10.10691	9.718859	8.59735	8.760982	4.146087	5.019019	7.64546	8.219665	7.149612	3.101286	2.555055	3.865632	1.752025	5.96658	5.452896	4.172608	4.824714	5.872118	7.364251	5.824913	5.713138	5.996574	6.21801	7.213832	7.477936	7.421374	7.114526	10.2282	7.093581	0.8970726	2.276197	9.320369	17.72445	17.14952	8.710384	3.407497	9.085571	12.04518	12.13476	8.047656	6.516356	5.641242	8.707833	6.299694	8.055612	5.78554	13.28987	15.83186	0	6.029481	8.582016	1.151739	4.693802	5.897774	8.550377	5.520448	5.691726	7.416632	8.811223	1.131713	9.593399	6.330373	6.217489	16.10584	8.468858
6494	Chr1	25426946	25427211	0.6819209	0.4042539	0	3.462202	4.344591	1.689405	0	3.49024	2.194667	2.574852	2.878777	1.809313	2.086251	2.791828	2.904732	3.209616	2.535501	2.911423	3.484162	2.37881	0.9924057	1.468039	1.136284	3.012563	2.038751	3.193688	0.3147647	4.005829	1.44502	1.047768	1.871161	1.413694	2.439627	2.977602	2.082339	0.7574055	3.187271	2.044962	3.234044	3.110014	2.130604	2.064299	3.490241	5.188641	3.946634	2.820489	1.970572	1.377121	2.52339	2.438437	1.79953	1.605325	1.407781	2.469555	0.6702458	1.967964	1.549692	1.258066	1.506216	2.326213	2.506131	4.140975	0	0	1.179778	0.826041	0	2.053593	0	2.670884	0	1.840077	2.651924	3.027263	2.949787	3.698706	0.4323833	1.843662	2.831494	3.459519	3.223152	3.782219	2.615273	3.468046	2.396987	1.76945	2.72431	1.402067	3.216289	3.967332	3.377893	4.999482	3.486665	4.780297	3.118738	4.988586	2.190246	0.9213527	1.573125	3.306145	2.497114	2.262535	1.81306	1.737438	3.921656	2.22985	3.492632	2.407772	2.167589	1.454023	1.908438	4.715705	2.11815	3.918627	4.946079	3.407948	3.334124	3.495122	4.000584	5.138269	4.670681	0	0	0	1.644771	3.978957	5.456667	4.977363	3.407497	3.923315	4.34965	6.781188	4.023828	1.448079	0	0	0.9449541	2.855153	6.139757	0	2.968473	0	1.159516	5.721344	0	0.8092763	2.106348	0	3.154542	0	1.685598	4.531486	3.39514	2.105868	0.1130424	1.180536	0	2.352461
6495	Chr1	25427770	25428714	1.894225	5.053173	4.111684	12.31005	12.26708	9.19787	13.13044	9.415531	8.603094	8.411184	6.311166	15.60532	9.847103	9.571982	10.8677	12.95734	9.010083	9.913581	4.94665	5.08801	5.29283	4.227953	5.356766	5.271985	4.523478	3.600158	19.20065	9.218232	7.730856	6.77019	6.598305	5.576239	11.14316	9.113268	11.64217	10.79303	11.97974	8.923471	8.778119	12.18089	12.39624	12.29604	13.17566	19.13312	8.428404	9.899362	8.454388	6.885606	5.756483	5.34883	7.198121	5.417973	6.671655	10.20749	7.959169	11.80778	4.897026	2.851617	4.895202	4.831365	4.883742	5.605466	0.8326854	1.289371	1.622195	6.926036	7.060721	9.446527	16.24901	8.930767	12.81162	11.37502	9.351523	11.09996	11.92206	10.75987	12.71207	11.45704	8.170882	4.215046	5.73721	5.068174	4.53314	3.468046	6.101421	10.44546	14.63343	7.623739	10.52108	14.15373	10.90138	14.22929	10.56565	13.72628	12.03978	10.18945	8.355381	12.43826	7.715805	8.213704	11.13296	10.76967	7.633935	6.540942	9.972211	10.67142	8.440528	8.285569	7.74913	8.790233	7.193345	8.591626	12.25501	8.423217	8.797893	10.40321	10.60858	12.19229	11.13206	10.54004	8.750136	2.503617	0	3.224613	16.44771	30.02304	17.53929	16.17643	11.07437	10.531	10.37224	15.3469	15.23306	18.82503	10.7039	12.0251	9.607033	8.87137	11.68915	15.14427	12.61601	14.34506	11.0154	19.1445	1.727609	6.312355	4.774388	8.143216	10.64658	8.537589	4.382555	11.83221	13.0147	12.28423	11.19119	11.17574	5.933732	11.05656
6496	Chr1	25429623	25430296	5.152291	6.670189	1.76215	10.67512	7.922489	9.85486	8.590008	7.548659	7.9008	9.097812	8.414888	0	9.179503	8.415367	8.413706	4.814425	6.610413	6.70733	7.742583	5.616634	6.505771	8.397183	5.924908	9.451917	6.179963	7.606785	3.777177	7.287712	6.430338	2.982108	3.939286	2.19908	6.527651	6.135666	7.00423	7.100676	7.143884	6.692603	6.10875	6.738363	10.26564	5.833888	7.24225	11.83659	5.886504	7.189481	7.500885	6.656086	7.175889	7.000674	7.515686	5.351084	4.774212	9.439189	8.210511	8.012425	6.694669	5.116137	4.895202	5.606769	7.711172	6.160963	6.453312	5.157485	10.32306	5.845828	5.90795	7.885796	6.96386	6.927604	10.53158	9.284022	8.374498	7.141235	7.927552	8.630314	7.52347	8.033099	9.869778	9.46397	7.735564	7.640083	7.264647	7.655875	9.261085	6.735326	7.394555	7.273222	8.340546	6.326286	9.058894	5.287913	8.135552	7.716765	9.501272	10.18945	8.274261	12.43826	11.53625	10.59	8.427758	7.421116	6.059436	4.190291	7.283076	6.689549	8.828598	6.940049	6.231818	5.551726	4.257286	7.493448	8.018711	8.020367	9.410681	7.951878	8.183758	6.908963	8.175107	9.42016	8.809259	3.338156	3.139754	6.259543	0	7.596192	4.677143	7.051264	8.518743	10.531	4.34965	4.63976	5.173493	15.92887	5.351948	2.073294	6.299694	6.016216	6.021685	7.108535	1.484236	0.7550034	7.536851	7.701809	0	7.607197	6.17862	5.971692	7.689195	9.249054	7.753751	2.013994	0.5658566	3.743766	3.730398	6.768405	0	6.469267
6497	Chr1	25430842	25431181	1.591149	1.819142	2.936917	3.462202	1.916731	2.534107	2.086145	2.922061	3.9504	3.26148	2.214444	0	3.421451	3.749026	4.407179	2.734118	1.901626	3.316812	4.94665	2.907434	1.709143	1.87909	0.8927943	2.523022	2.229883	3.367889	0	2.075309	2.962291	0.0805975	0	0.1570772	1.648397	3.067833	3.407463	1.988189	3.077365	2.788585	2.977374	2.850846	1.840067	3.320828	0.3490241	0	2.475008	2.599274	1.20777	0.5738005	2.838813	3.696985	1.270257	4.280868	2.937977	2.359797	2.597203	3.373652	2.417519	2.348391	0.8472466	2.326213	2.441871	2.676484	0	0	0	2.986456	2.737831	2.300024	0	2.086628	0.5428652	1.840077	1.744687	0.4657327	1.782163	2.746009	0	0.4609155	3.842741	4.970573	3.481004	1.815465	1.801633	2.682828	1.743263	2.739794	1.556748	3.329909	3.325316	0.9650267	2.456649	2.692029	2.641413	2.936468	1.087932	3.396484	3.325929	0	5.468483	4.597608	3.381508	4.072564	3.244422	2.452853	4.313822	1.2742	2.862018	0.7789851	3.576521	2.048851	2.202044	2.067158	1.210371	4.65108	4.814767	2.989428	2.485438	2.682303	2.609077	4.545392	6.089622	0	0	1.327782	0.548257	0	0	2.488681	0	3.923315	2.676707	1.427619	2.874163	0	0.1446472	0.6219881	0	2.549244	1.180722	0	0	0	2.898789	0	0	0.9711315	3.229733	2.171524	0	0	3.202636	0	1.69757	0.9359414	0.4521695	3.069393	0	0.4704921
6498	Chr1	25432827	25433382	8.94074	7.478696	9.691827	8.847851	4.727937	6.757619	6.258435	6.818143	7.11072	8.411184	4.982499	5.427939	9.930553	7.617702	8.363624	8.024041	7.697056	6.965304	8.129712	8.656224	6.726305	7.986133	5.437929	8.661119	7.772736	8.187455	0	4.536722	5.202071	4.997045	3.742322	6.67578	9.362894	7.489121	7.950748	7.858082	6.154731	5.887012	6.468088	6.392806	8.038189	7.359674	8.98737	8.269397	8.829757	7.134177	6.547383	6.082285	8.201016	7.157993	7.939105	8.361069	5.631122	8.616004	6.702458	4.217066	6.818644	6.038719	6.024864	6.740052	7.325613	6.211462	8.118683	6.815247	9.438227	9.721867	8.357588	7.228647	6.190098	8.763837	6.08009	8.447624	8.58386	5.744037	6.145389	6.276592	7.350516	7.308804	8.373131	9.265147	8.057879	8.62346	7.380882	9.160876	8.389453	7.249037	7.005368	9.726839	7.795412	6.755187	8.521502	6.057065	5.388482	7.580185	4.859429	6.156127	6.895218	6.910145	7.266341	7.335509	8.063596	8.507133	9.590131	9.095997	9.748116	10.67142	9.701756	7.860668	9.158063	8.658049	6.092323	5.878481	5.673616	7.800631	7.134609	8.131244	6.183284	6.908963	7.769251	6.258148	7.626808	5.841772	0.8970726	7.397641	5.48257	2.893787	2.728334	0.8295604	7.666868	4.749276	0	3.925951	6.610575	5.792316	7.955598	6.841869	6.142201	4.792579	4.72289	4.636001	1.236864	7.550034	5.333772	8.361965	4.606958	7.769052	7.582852	10.99334	7.492037	3.557329	7.585192	2.265743	7.921992	8.072495	5.199949	6.374893	8.47676	7.76312
6499	Chr1	25433604	25434223	1.894225	1.819142	2.055842	0.5770337	0.8944746	1.407837	1.96343	2.110378	1.404587	2.059882	0.8857777	1.583149	10.5147	9.691631	10.31681	11.76859	5.885984	9.397633	1.849617	2.048419	0.7167375	1.585482	1.055121	1.39331	1.083086	0.98714	0.6295294	1.399627	1.661773	1.047768	1.477232	1.09954	1.054974	0.721843	0.378607	0.9467569	1.758494	0.6196855	1.232017	0.6047249	1.840067	1.346282	2.268657	3.891481	1.672302	1.161378	0.8263687	1.606641	1.655974	1.494526	0.4234189	1.538437	1.836235	1.152459	1.591834	1.827395	1.983606	1.174195	1.600355	1.670101	2.891689	1.514991	0	0	0	1.143749	1.296867	0.9035808	0.5158415	1.251977	0	1.254598	1.465537	1.241954	1.351986	1.232902	1.210673	1.711972	1.779796	2.107523	2.191743	1.361599	1.452929	1.89761	2.070125	1.141581	1.478911	0.8762918	1.471861	0.4289008	2.072798	1.153727	2.324443	1.912119	1.595634	1.804382	1.297923	0	1.722947	1.446438	1.352603	1.357521	12.45286	14.0017	10.14028	13.3791	11.25404	10.19762	11.32565	11.23564	9.762396	1.356573	1.361668	1.611398	2.363613	1.733868	1.151788	1.137947	1.507467	1.25163	1.714554	1.251808	1.345609	3.03493	0	0	0	0	0	2.890863	1.338354	1.427619	2.586747	0	9.257423	12.0251	3.464832	1.223637	1.298795	0	1.978982	0	1.159516	2.64062	2.879348	2.265974	2.246771	1.492923	1.182953	0	2.359837	3.020991	3.39514	2.456846	1.469551	2.439774	3.390704	0.8233612
6500	Chr1	25436582	25438125	26.06453	24.86161	30.25025	34.62202	34.37338	21.30527	21.72045	21.59079	25.98485	28.32338	24.35889	26.23504	22.11426	22.33462	21.83557	24.84481	21.95925	20.85906	23.65789	26.03475	25.63715	27.30553	28.56942	22.89548	24.27387	25.3753	36.82747	22.68361	20.44703	23.53447	21.56759	24.50404	21.23135	23.64036	23.85224	28.024	29.12506	20.94537	22.84364	23.67066	23.24296	26.56663	25.74053	26.10535	22.94399	20.84949	21.86699	22.37822	25.47046	21.78862	26.99296	25.01632	23.62623	23.92725	24.71531	26.00524	22.74948	28.26456	27.865	22.36743	23.39055	22.72486	23.10702	27.44519	27.28237	27.76769	31.12481	28.91459	28.6292	26.95923	26.92611	24.67375	23.30902	22.89853	23.84411	25.8349	20.58145	23.11162	23.3396	24.45522	21.91743	27.08069	24.81604	28.33328	21.89974	21.69003	21.17178	21.46915	22.35048	26.05572	24.25941	27.40101	28.31595	28.34033	25.16749	30.03765	22.38918	29.02261	24.4209	23.40131	22.21391	24.52588	21.37502	21.36026	24.09017	26.91747	18.48185	20.6077	20.97142	18.70403	17.98336	26.42087	26.70382	22.08348	26.43745	27.62231	25.2181	25.27868	22.95988	27.00885	27.37374	27.12251	32.29461	23.71039	45.50533	34.36372	29.23214	24.88681	4.259371	26.43075	25.09413	27.83856	30.17871	36.92602	18.51485	25.91617	28.19113	23.55502	31.053	25.34347	30.42685	7.550034	22.61055	27.06636	36.27979	21.36489	27.10167	25.78685	28.78519	15.65225	27.98093	41.03512	21.50255	27.37629	27.58234	26.3653	22.88725	19.99591
6501	Chr1	25438495	25439236	10.60766	7.074442	15.27197	13.65647	18.14506	10.04257	11.9033	14.20447	11.06112	20.94213	10.40789	7.68958	8.011202	9.093382	7.211748	9.331663	11.00226	7.739227	12.47416	12.0262	8.380315	11.68559	11.52516	10.46866	9.875198	12.25215	24.55165	12.78969	11.92141	14.50755	12.90116	18.69218	8.901343	10.91788	11.92612	10.509	15.71654	9.605125	9.54813	13.47673	11.52463	13.73207	16.22962	18.16025	11.8399	10.23118	12.14126	13.19741	10.88212	11.32693	11.00889	7.157075	13.95539	12.12826	9.132099	14.05689	11.90163	12.24518	13.74422	12.28717	11.88806	15.04891	12.07394	18.78798	7.07867	8.641659	5.187469	7.721509	11.09059	7.51186	8.794416	5.01839	9.002585	13.27338	11.12315	10.92799	9.59891	9.481691	10.55743	12.0089	13.21492	12.55697	12.49519	14.39566	11.98493	9.703436	7.939417	8.412401	9.21276	9.006916	11.74585	16.82518	11.09393	18.91632	16.46404	14.5412	11.68131	30.86532	8.989288	9.660142	8.219665	10.31716	9.637843	6.94975	8.57162	8.441573	10.23535	9.914356	8.507786	8.790233	9.101783	16.53727	16.03742	10.76707	14.79447	11.77835	12.06347	9.428702	14.95871	16.99581	18.15062	16.27351	10.31633	14.03655	14.25468	20.25651	22.60619	20.32423	12.77811	21.47499	31.45131	32.47832	19.83172	5.792316	5.496595	6.219881	6.772171	12.44031	16.1759	15.7624	26.71626	5.285024	10.55159	17.82419	3.455218	9.873171	8.425391	4.071608	12.02669	6.403192	15.33894	8.559474	14.71227	19.53778	14.01725	13.1433	13.56282	11.52706
6502	Chr1	25441800	25442869	10.15304	11.72336	0.5873835	19.04211	26.06754	18.77116	14.11216	17.2077	14.39701	31.92817	18.60133	4.749446	5.674602	9.970814	10.46705	11.82803	12.81333	13.96746	17.98	12.9513	12.2948	12.62514	12.41796	16.0419	9.110667	15.21357	31.16171	22.53882	16.76223	24.58224	24.12813	26.38896	9.560701	12.54202	9.938435	10.31965	13.40852	12.64158	12.93618	13.04478	12.2994	9.693229	14.4845	11.02586	13.44531	12.0009	10.74279	15.14833	14.6672	12.97878	17.9953	18.59502	15.97525	17.67104	13.23735	15.74371	16.55071	13.41938	15.34458	22.78495	16.7718	18.48289	18.73542	20.62994	28.16721	9.086451	10.95132	16.83946	21.92326	9.097697	6.405809	10.12042	10.11918	17.15449	12.41369	17.48479	8.128806	7.835564	11.48777	18.88818	14.95542	12.17875	17.55139	20.15393	11.76703	10.9021	6.771855	9.288693	10.03046	9.543042	11.28523	23.55525	21.23696	27.58914	26.25542	14.22278	11.11347	20.73044	12.585	14.25775	13.05782	9.683652	13.26396	12.97968	12.60532	12.26417	18.2393	17.42094	8.995493	9.781612	11.89104	20.99457	23.3753	12.45171	20.83481	13.572	17.09496	11.54203	18.20556	24.43972	25.65918	20.02893	35.8829	6.259543	14.80294	31.10821	33.12976	38.57456	4.259371	40.05911	21.74825	34.26285	23.28072	0	12.58431	14.72038	0	16.82501	19.1277	13.908	23.74778	0	10.55159	10.34243	9.213915	10.52059	10.95301	11.67194	17.94146	8.537589	20.05862	26.68542	9.053705	16.72995	11.75641	14.79605	3.390704	11.05656
6503	Chr1	25442989	25443965	3.71268	3.638285	0	10.96364	18.01727	11.07499	6.013006	11.20124	7.549654	15.44911	8.857777	0	5.841502	8.5749	9.515501	8.261791	8.330931	7.923494	16.21641	14.60325	12.4602	10.98093	12.01214	11.4854	8.600979	8.768126	20.77447	16.40942	12.06592	11.92843	11.81786	9.581707	9.296958	10.01557	11.35821	11.36108	14.8373	9.047408	10.67748	12.44005	10.16879	9.513725	16.6659	14.91734	12.57571	10.3971	10.10713	13.65645	10.09356	10.30436	10.26791	10.63528	10.9562	11.19532	9.21588	10.96437	11.96362	11.23873	11.86145	15.62738	8.418029	12.87742	0.8326854	2.210351	10.76548	9.022909	6.052047	9.200096	18.05445	8.680372	6.08009	5.43659	9.491098	13.42863	11.00025	13.00151	8.56119	8.29648	11.48777	12.72467	13.85955	12.93519	12.20461	14.52653	9.152131	9.41804	6.616181	6.134043	8.558599	12.00922	6.448704	15.7676	14.79191	19.12119	17.33438	10.08331	9.491064	7.370822	8.614734	10.02175	9.624292	7.330615	11.54633	12.36647	10.58847	10.51215	14.06755	16.35869	9.537391	11.16954	10.056	15.43909	15.28094	11.75588	13.13118	11.41961	13.3365	12.43613	13.5672	17.12756	17.26378	2.920886	13.90463	0	3.837799	23.1503	37.41715	28.20505	6.814994	30.35407	31.11672	37.11808	17.53239	0	5.207301	4.561246	4.409786	16.11122	17.94698	15.7624	21.02668	0	10.55159	18.26429	9.789785	10.35874	10.81258	5.02165	11.63237	0	14.49614	0.5034985	1.131713	15.20905	12.20858	10.46742	0	8.233612
6504	Chr1	25446823	25447271	0	0.2021269	0	2.211963	6.644668	2.721819	1.10443	0.7305154	1.667947	4.806391	0.6643333	0.4523282	1.58555	3.509727	2.554161	2.377494	2.942992	2.98513	8.129712	9.317005	5.072296	5.108776	5.762582	4.368216	3.695235	4.355029	4.091941	7.142923	3.106793	3.062705	3.052947	3.29862	3.890216	3.067833	5.205847	3.029622	6.264636	1.053465	2.772038	3.628349	3.680135	5.564631	4.799081	4.540061	2.073655	1.825022	1.334903	3.901843	4.415932	2.595756	0.5292736	1.939768	3.917302	5.487901	3.602571	5.482185	4.5251	4.193555	5.742449	4.05596	4.112625	6.514461	0	0	0	0.826041	0	1.314299	0	0.751186	0.108573	1.170958	0	3.958728	3.195602	3.810788	0	1.777817	2.588794	4.016223	4.834728	4.009152	4.010085	3.598915	3.922342	2.625636	1.790261	2.1031	1.798941	0.4289008	2.072798	7.210791	3.486665	7.580185	6.745178	4.139465	0.405601	2.764058	3.595715	2.479609	3.329485	1.538524	2.385605	0.1022022	1.904804	0.6370999	2.813509	2.90349	1.300553	2.247127	2.128643	4.392711	4.311948	2.197361	4.683455	1.614291	2.909781	2.519739	3.884625	5.40177	7.21295	11.68354	2.242681	0	0	11.57515	15.59048	8.710384	0	8.25961	12.04518	21.41428	12.64632	0	0	0	0	9.177279	7.556624	15.14427	8.905419	6.040027	1.855225	7.041654	0.5758697	2.913395	3.931849	1.357203	3.351701	15.65225	6.910952	2.265743	0	8.30648	4.182568	3.069393	0	2.234838
6505	Chr1	25453279	25454669	14.39611	17.58504	7.635985	13.75264	12.65043	20.36671	19.87973	20.37326	12.46571	18.71059	14.06172	13.11752	15.5217	16.55155	14.27325	11.05535	12.45112	14.07802	13.97966	15.46226	17.8633	15.7961	12.25563	18.30132	18.53989	16.20071	13.53488	18.62952	13.51094	23.21208	17.03741	22.85473	14.24215	13.17363	15.23893	17.70435	14.61749	14.06686	15.70821	15.20451	16.85114	13.46282	16.40413	24.32176	20.3352	16.86763	14.5568	15.14833	14.90377	14.78794	19.05385	15.85259	17.19941	16.57346	20.77762	18.27395	15.12499	15.6839	16.47424	19.74298	20.30609	19.08888	23.10702	15.65665	21.53095	12.45416	14.84192	19.63235	19.08614	10.767	13.89735	15.89157	17.23751	20.18175	15.11766	15.69148	11.06901	14.09085	13.79342	14.31525	16.24469	12.85955	15.2267	13.67588	11.76703	15.2401	15.02262	15.15985	17.00817	12.43812	18.50164	15.57531	16.90504	17.89197	16.10139	14.64734	14.845	11.97759	16.25563	15.08429	13.89019	13.48471	10.44895	14.0017	13.94989	10.67142	13.29141	10.55171	12.08431	12.62357	10.20281	15.30989	16.26437	13.14754	14.13791	13.09369	16.12504	16.1751	15.77042	13.89968	15.37186	10.01447	19.28706	9.104789	11.5134	20.25651	15.98024	18.25033	0	14.8673	11.7106	15.7038	12.64632	13.03271	16.34514	7.463857	12.2844	16.41713	24.6771	12.0536	8.163301	0	13.21848	16.94398	13.82087	17.48037	12.07639	14.11491	9.069307	4.98026	11.12495	15.8602	6.790279	16.61296	17.29548	16.21269	3.390704	13.05616
6506	Chr1	25455295	25456497	19.39686	28.90415	18.79627	23.36987	24.53416	19.42815	20.61602	20.37326	17.90848	23.68864	20.81578	31.43681	22.36461	19.0642	18.63035	20.38701	16.11854	17.46854	16.64655	17.97323	20.45458	19.78917	20.12845	16.8327	20.45122	17.76852	36.82747	18.24341	14.08894	20.31057	17.92375	20.49857	17.60488	20.03114	16.56406	19.69254	21.65146	16.48363	14.37353	17.10508	16.46376	19.83522	21.37773	19.45741	15.51897	17.14415	16.78164	18.93542	14.6672	17.3837	19.37142	17.65858	16.95457	16.84785	17.51017	18.41452	16.6127	19.20648	23.44049	17.715	15.74364	17.82639	31.64205	28.73456	17.69668	21.54061	22.19084	19.96092	29.40297	21.534	24.64608	23.41916	20.79667	16.68876	20.95578	16.64418	17.12238	16.26373	15.20917	15.22983	19.08106	16.94434	18.01633	19.82675	19.50276	14.84055	12.99885	13.93304	16.35401	17.79938	15.89145	18.8442	19.33514	17.96026	17.76956	16.77014	15.6562	35.47208	15.73125	14.5677	16.23124	18.37179	18.9417	20.54264	17.19926	25.64327	17.22062	20.04116	18.15356	18.9023	16.95574	18.60442	19.97113	16.91968	18.20857	18.95297	20.24722	17.55689	18.03162	17.06169	16.96817	21.69801	27.80925	23.14134	32.89542	23.51202	26.89357	23.64247	9.370617	16.31273	18.73695	26.41094	20.40656	20.99715	23.14356	24.67219	22.36391	18.45653	22.07951	22.25281	35.3743	10.57005	16.34917	22.88538	19.57957	18.4515	16.9912	21.30808	21.29316	24.9013	17.69878	30.96516	13.0147	23.74951	21.81718	20.54132	14.41049	19.52542
6507	Chr1	25464035	25464838	22.958	28.90415	37.29885	24.71628	25.81198	22.14997	28.46974	26.29855	22.3856	23.17367	17.60483	27.36586	20.44526	14.95622	15.32496	17.53402	15.0319	15.29419	16.4745	19.62518	22.05346	19.43684	22.07637	17.43521	21.66172	21.42674	28.32883	15.58895	16.11197	26.59718	20.68125	25.99627	18.9236	16.06101	18.8357	21.20735	21.10193	17.41316	18.37758	21.85648	20.14389	19.38646	19.54535	20.75457	19.80006	15.98277	19.07005	18.93542	19.47741	16.9904	18.10116	19.2639	17.87269	17.23201	17.51017	14.19745	18.47233	18.11616	22.4991	21.11485	18.31403	19.39188	35.5973	37.94435	27.1349	24.97185	34.58312	24.47883	39.46187	25.37339	28.12042	23.00096	23.72774	21.19084	17.51436	17.14855	23.3487	20.28028	17.35301	15.46842	16.43807	18.98674	17.66762	19.23784	22.55347	20.37721	21.56097	18.66502	18.04393	21.33781	20.03705	19.32492	19.96908	18.02855	17.40691	16.98242	16.71076	30.86532	18.65277	15.54921	17.37575	17.64778	16.79466	21.25806	20.56068	21.6614	17.22062	23.44037	20.70047	16.65518	16.95574	18.34603	20.65196	18.01836	17.11431	19.55086	19.8835	18.69484	15.13265	20.94833	18.20974	38.38879	34.53729	31.29771	31.7989	32.19338	18.70857	21.56857	0	17.34518	27.43625	15.3469	17.81981	27.5135	21.1185	29.02611	17.79663	17.84471	17.82891	29.97948	28.20049	40.01518	15.0737	19.1445	31.67283	23.46901	15.58697	27.82266	21.88463	4.98026	20.90142	26.93717	28.85869	22.81357	24.98236	22.74499	19.49655	17.76108
6508	Chr1	25465488	25466470	21.44262	39.61688	36.71147	25.10097	27.60093	20.74213	26.26088	22.0778	25.19477	25.57687	21.70155	34.15078	16.85691	16.15272	14.97439	19.55489	19.83124	15.88384	17.3778	22.66477	22.4394	20.78743	24.67359	17.96241	23.8279	19.45246	32.106	23.16624	21.74755	23.05089	25.60536	21.20542	19.78076	19.85068	22.24316	19.31384	23.19015	20.01584	17.60757	23.84344	20.43443	23.4253	22.07577	26.59179	18.99736	20.51767	19.95998	21.5749	16.16546	17.3837	21.38265	15.45126	14.99592	18.49422	23.29104	20.52305	20.57991	17.61293	25.51154	21.47273	18.63533	18.88689	37.47084	31.68169	31.11665	20.58748	26.22554	22.34309	27.08168	18.86312	25.84038	22.6664	24.00689	23.82999	21.50886	19.39019	22.05155	22.32148	16.38221	14.63337	21.33726	21.25607	19.93419	16.22784	20.37439	17.18079	20.31557	20.24234	18.86163	21.44504	21.64922	22.97839	23.77272	23.62833	23.78945	18.14996	20.36117	21.19111	18.35313	18.64872	19.24858	20.09131	18.51229	17.68098	17.36733	19.113	16.68702	22.7322	21.35075	20.35633	20.91942	18.53982	23.224	19.04379	15.31971	19.55086	20.30785	20.48304	18.32152	21.21183	19.27395	37.97152	39.47119	29.40088	31.7989	36.17234	15.20072	29.03461	2.555623	15.48677	25.42872	28.90928	20.98139	36.92602	23.28821	25.29418	20.6315	22.02547	23.85059	29.36134	34.13744	32.46515	20.29152	22.00517	25.91414	21.52675	15.58697	24.15821	24.84202	44.82234	19.04726	26.68542	33.38554	22.57959	24.98236	25.65698	8.47676	25.28895
6509	Chr1	25469645	25470608	15.3811	21.0212	13.80351	24.04307	28.62319	21.30527	21.22959	19.64275	18.25963	19.22556	17.82628	32.56763	16.43965	14.47762	14.92431	13.19509	16.84297	14.8888	16.04435	17.77499	16.98116	17.38158	20.12845	16.49378	16.56485	15.3297	26.12547	22.00793	16.25647	22.32551	21.66607	23.32596	17.40707	12.72248	17.51058	17.23097	16.59579	16.29773	16.47822	16.58674	11.91201	11.75753	19.10907	22.05173	15.65275	13.3835	16.84521	21.80442	16.87517	16.9904	16.08992	16.9228	15.11834	22.44551	19.35335	21.08533	14.00921	10.81937	16.28596	15.44844	10.8599	13.33192	18.11091	17.31441	11.50284	15.82186	22.62313	17.49661	22.95495	15.52451	15.85166	22.16456	16.12091	16.06778	14.81039	19.89455	17.0359	15.86866	14.68332	12.44631	14.43972	13.54034	13.30883	14.52653	11.87598	16.38168	16.89072	17.08769	16.40852	18.65718	15.96822	17.01747	22.08221	20.55528	20.52565	18.2561	15.73732	20.26976	17.37929	17.61555	19.76882	22.35385	15.88813	24.52853	14.11796	11.94562	16.44448	23.36955	14.95636	16.39081	17.02914	16.27887	20.50067	17.39577	16.983	18.23551	16.24628	18.28843	16.46617	20.88245	15.84484	22.11528	32.29461	19.34768	26.31633	41.59819	32.74	22.39813	8.518743	23.3334	21.07907	14.63309	12.64632	10.13655	24.01144	29.85543	17.00917	21.9235	21.253	33.07014	26.71626	8.305037	12.98657	20.90491	31.09696	19.26078	17.41247	17.10075	15.57555	12.09492	22.92413	20.39169	15.27813	22.46259	22.49543	20.46262	14.41049	15.99673
6510	Chr1	25470920	25471324	9.319585	14.14888	15.85935	6.924405	12.01152	8.353167	9.20358	7.710995	5.881707	6.694616	6.311166	18.31929	6.258752	6.74027	7.862809	8.142916	7.968717	7.333839	7.011339	6.343493	5.789033	6.341929	7.629334	6.778267	5.415431	7.49065	9.128177	10.08697	7.29735	10.80007	12.11331	11.38809	8.176048	7.759812	7.761444	6.15392	9.451908	7.002446	7.494769	5.442524	6.779195	7.090418	8.376578	8.431542	5.75272	6.470533	7.055918	9.869368	6.150762	10.619	7.092267	9.029955	7.283734	8.561125	6.87002	9.277544	9.050201	6.12259	8.001773	9.125911	8.16099	7.322456	11.6576	12.52532	10.17559	7.053119	7.060721	6.160778	7.479702	4.757511	8.794416	6.942107	6.490236	6.59788	5.83812	6.668879	5.96689	5.465141	5.622537	7.435977	7.348786	8.320882	7.555233	7.983049	8.280499	6.621168	5.526457	7.185593	10.57559	8.792466	8.598272	6.345496	6.867674	8.194795	6.962764	8.27893	6.814097	7.370822	8.24018	8.936923	7.283248	8.054626	5.00977	4.088089	5.266224	6.530274	6.888247	6.231881	5.418972	5.485634	8.000761	8.268633	8.245656	6.115988	6.828215	7.47357	6.789489	7.477936	6.435723	9.749536	7.390318	17.52532	20.18413	11.38099	4.934313	7.957915	17.53929	0.4147802	0	6.401197	7.026357	6.424284	2.29933	9.412514	12.15037	10.98846	9.449541	9.483188	10.74457	5.872268	18.55296	9.060041	4.985917	8.802068	12.09326	6.959776	7.723275	4.75021	4.534654	8.537589	8.76511	12.83921	10.75128	7.838509	7.799923	7.712834	6.781408	7.410251
6511	Chr1	25477301	25478459	24.47338	27.48926	20.85211	26.54355	23.63969	15.48621	15.09387	16.88302	17.29397	20.94213	19.70855	25.78271	17.85831	17.3891	16.12627	15.81033	16.25437	16.58406	20.90497	17.31245	16.92603	19.67172	17.69356	17.20927	11.022	18.17499	18.25635	16.45768	13.51094	19.18221	17.92375	20.73419	17.07739	18.76792	17.88918	19.21916	19.12363	16.91741	16.17022	18.66008	19.85336	16.8734	22.86108	18.32239	14.71626	15.98277	16.01884	19.96826	18.92542	18.17029	18.84214	16.45458	17.62786	17.28689	17.59395	19.96078	20.88985	17.94841	26.1705	21.89026	22.94074	22.87636	18.52725	25.23484	21.8259	21.09582	19.7412	22.75381	22.95495	20.44895	18.56599	15.80793	17.23751	19.17266	19.41943	16.08377	15.82523	18.43662	18.48561	22.74534	19.85462	18.38159	23.76993	24.7998	24.29673	16.03921	13.9329	17.87635	19.07968	14.36818	14.66312	21.05551	22.29352	18.57487	18.49484	19.74206	17.03524	27.64058	19.10224	17.46058	15.50291	16.65226	19.94366	19.92943	19.94442	20.3872	20.32518	18.55401	15.38988	15.39943	17.61635	18.66902	22.24058	19.73963	24.424	20.02917	15.39759	17.0692	19.48111	20.09195	24.53586	37.55425	31.39754	34.33264	23.02679	26.40581	26.89357	21.15379	0.8518743	24.77883	25.09413	22.8419	16.09531	33.30582	15.47725	17.41567	12.2844	21.20971	22.78794	9.58107	11.13177	6.79503	16.23322	18.92445	28.21762	16.34738	20.64221	18.86512	14.19544	4.98026	21.23854	33.7344	15.84398	22.57959	17.40852	18.18025	6.781408	19.17255
6512	Chr1	25480272	25480960	12.12304	9.499966	11.16029	15.48374	10.86148	10.13643	11.16701	7.954501	11.06112	10.64272	11.958	11.30821	10.93195	10.40953	8.814359	8.380665	9.689235	10.50324	10.32344	9.911707	12.18454	11.68559	10.7947	10.24271	10.25746	9.639132	12.59059	8.446024	6.719342	7.898555	9.158841	9.42463	8.769471	7.579352	8.234703	8.142109	11.32031	8.365754	7.802773	11.05783	9.297182	10.77025	12.12859	9.728703	9.097325	8.350859	8.708655	8.492247	11.2764	9.989726	11.96158	12.44127	10.52775	8.725762	9.969906	12.08892	11.28176	13.41938	10.44937	11.39248	10.66712	12.32193	12.07394	14.55147	14.15734	12.07291	15.27421	12.32156	13.15396	13.43788	12.70305	10.95682	10.39833	12.57478	10.38571	12.10486	11.24197	10.60106	12.82262	12.40655	10.50747	12.40568	11.10038	15.24631	15.03564	10.73086	10.35238	10.25261	10.35754	9.864718	9.903367	10.19125	10.77696	9.424014	10.37162	8.38507	10.30227	8.752851	10.86206	10.48668	8.739897	7.692621	11.11692	11.14004	10.02823	11.30852	11.25404	8.993738	9.862529	10.11207	10.71662	12.27375	11.87677	10.84031	13.21872	10.64236	9.396167	9.103575	10.03045	9.815411	10.28732	13.76989	16.59584	17.07148	21.38202	6.872745	8.185001	17.42077	0	14.45432	12.04518	7.494998	14.0834	10.13655	7.955598	10.36647	5.512232	10.40092	9.681924	4.017868	5.4422	0	10.55159	2.64062	10.36565	9.711315	13.05936	13.16487	12.81533	14.94078	12.30487	12.83921	4.526853	12.28423	10.51294	11.09704	0	6.351643
6513	Chr1	25484103	25485038	19.01802	16.17015	15.27197	19.04211	20.95626	16.42477	12.51687	15.17849	16.15275	25.74852	19.26566	22.16408	12.6844	11.84533	14.27325	13.19509	13.8547	12.01423	18.71124	15.59442	14.27962	12.44897	14.60936	13.25528	14.97207	16.72331	13.22012	16.79552	13.87219	19.02101	21.56759	23.95427	14.7037	16.06101	15.14428	14.86408	13.95805	13.13733	12.93618	13.90867	14.72054	14.09108	15.44432	21.241	14.85005	12.60924	15.38317	13.42693	15.37691	16.12515	14.07868	15.98636	13.83297	17.12225	16.16968	20.94476	17.1086	20.12906	18.16873	18.72899	17.92847	18.23039	19.15176	18.41959	15.63206	17.53749	17.72385	18.48233	20.11782	18.94658	9.663	12.12778	13.81792	15.21394	16.71546	15.24315	11.06901	11.65458	15.77546	18.45077	16.30915	17.92772	19.46925	20.02306	17.75949	12.10076	11.83129	15.24748	11.17524	14.0465	11.13169	18.65191	17.32767	15.50182	15.3761	14.32892	14.60164	15.20232	15.80616	15.13594	12.48557	15.92825	15.31558	16.96557	15.18241	16.5646	16.29895	18.76646	14.30609	13.74713	15.78132	16.21427	21.48409	15.19841	20.48465	17.39847	14.85201	15.68741	14.43689	20.94833	19.33307	20.4462	38.57412	20.48578	18.64074	28.21443	26.11405	31.5233	17.03749	28.49565	26.0979	20.70047	18.68206	9.412514	13.30755	20.94026	15.43425	17.5388	19.36385	15.45334	25.23202	0.7550034	12.05896	17.82419	7.486306	11.97729	12.63809	19.408	19.32157	21.34397	16.3503	18.12594	4.526853	22.46259	17.97374	14.32383	9.324436	15.64386
6514	Chr1	25486319	25486514	2.121532	3.436158	1.76215	3.077513	4.472373	3.378809	1.96343	2.353883	3.335894	3.948107	2.214444	3.392462	3.338001	2.712061	2.20359	2.734118	2.671331	2.542889	1.806603	1.585873	2.095079	2.113976	2.029078	1.65691	1.019375	1.277475	5.665765	2.123572	1.950777	1.208963	1.280268	2.19908	2.044012	2.075299	1.798383	1.704162	1.758494	1.363308	1.129349	4.146685	3.389598	3.859341	4.450057	3.567191	3.411497	4.590207	3.432609	3.901843	4.021652	3.775645	2.117095	2.943096	4.223342	3.402498	3.183668	3.092515	3.037396	2.600004	3.294848	3.519142	3.084469	3.28248	4.787941	1.105175	3.096918	2.922914	1.873253	3.778611	5.158415	4.173256	1.845742	2.341916	2.931074	3.182507	3.134149	3.194337	3.37259	3.489789	2.993293	2.306346	1.933891	4.31173	2.557156	2.617393	2.614895	3.938453	3.658359	3.24228	1.635401	2.144504	1.535406	6.057065	4.331917	4.712007	4.279199	4.139465	3.163688	9.674203	2.472054	2.324633	1.924858	1.719527	3.053574	4.5991	4.313822	3.185499	3.492632	3.611658	3.522332	2.313219	3.670074	4.45731	4.160652	3.296041	3.720502	3.288371	3.697846	2.357176	2.840995	4.611267	3.783843	2.086347	2.242681	3.03493	8.223855	5.787575	8.574762	4.147802	5.111246	7.227158	2.676707	6.781188	4.886077	1.448079	2.60365	2.695282	4.567278	0.5098488	2.479517	3.399734	4.452709	0.7550034	1.50737	7.261706	5.758697	4.693802	4.633965	1.085762	6.111925	6.403192	2.191278	0.7552477	0	4.328729	3.391271	2.833286	1.695352	3.999183
6515	Chr1	25490566	25491180	11.28958	3.436158	8.223368	6.539716	7.283579	6.757619	8.590008	8.116837	7.11072	3.433136	9.411388	12.43903	6.342202	6.74027	6.610769	7.905167	7.334841	7.591813	8.086698	9.383083	8.104647	9.39545	6.898865	7.644379	7.772736	7.548718	5.98053	8.687339	9.392629	7.898555	5.515001	8.87486	7.97824	8.752347	8.518659	8.047433	8.133037	7.870005	7.443435	8.811705	10.74987	9.064964	9.074626	10.37728	6.822994	7.355392	6.80165	12.16457	6.071906	9.203134	7.303976	6.48819	7.650981	8.012335	5.78087	6.466167	9.050201	8.470981	6.872111	9.30485	7.454133	7.170957	7.077826	1.473567	6.046364	11.94582	10.51903	7.721509	9.285147	8.012651	3.908629	6.105708	8.095348	10.1685	9.402446	8.96656	6.48575	8.362325	9.222579	8.986795	9.34714	9.304259	8.078288	10.01153	7.844684	8.162302	8.795628	9.376322	7.250278	7.827439	8.905353	7.306935	10.56565	8.945985	10.00897	8.59735	7.138578	18.88773	10.71223	8.471996	8.843944	8.597635	11.49861	11.65105	8.067407	7.485923	8.295002	9.277005	8.778735	8.988508	8.220965	9.689804	7.791766	9.851501	8.57904	9.087861	7.880656	9.266139	8.754902	9.947162	8.631891	3.755425	6.279508	5.311127	2.193028	10.48998	8.574762	9.954725	12.77811	13.21538	12.71436	15.3469	13.22115	10.86059	8.38954	6.219881	7.40214	7.851672	7.910841	8.962936	7.421182	2.26501	6.377336	12.3229	10.36565	7.607197	9.970046	10.0433	9.660784	5.691726	9.945029	3.524489	2.263426	11.93325	6.443415	8.106346	5.086056	8.821727
6516	Chr1	25492547	25493517	19.5484	18.39355	24.9638	20.10001	21.85074	13.70295	14.11216	14.61031	18.25963	15.62077	16.71905	13.11752	15.3548	15.51459	16.3266	12.77903	12.6775	13.8569	18.45316	17.51068	14.94122	17.02925	16.88193	14.7239	15.29063	16.66525	17.94159	14.04453	13.14968	11.28365	9.257323	14.29402	17.86862	17.41446	15.52289	14.76941	16.04626	17.66104	13.75752	18.91925	15.88269	19.92497	18.67279	23.34889	13.5791	14.32366	15.89171	20.31254	17.66373	18.48493	17.78359	15.91948	14.38384	15.14661	14.82919	12.22949	17.54251	18.36777	18.16873	17.35712	16.57902	17.2204	20.40079	18.60378	15.04217	23.38331	21.32626	18.07162	16.76485	21.2836	19.00028	14.80425	15.91155	15.83491	15.24057	17.82104	14.35513	15.80282	17.67661	16.89995	18.62982	18.2303	18.53938	20.74284	17.65054	14.26976	14.24425	16.73717	15.64534	14.4754	13.05095	19.13263	21.02565	17.6871	17.1168	15.70874	16.0618	12.89894	9.438752	9.711801	7.64741	7.330615	19.3234	21.15586	16.19084	15.2904	17.51167	19.47463	14.41447	13.68104	16.80894	14.21171	16.34001	18.5677	18.51497	18.11593	14.12456	15.11844	15.13265	17.45694	17.38203	20.02893	11.66194	24.27944	20.28551	27.8527	19.4881	10.36951	0	17.96465	14.05271	6.781188	6.323159	0	13.74149	11.19579	10.86697	19.68016	18.77349	9.58107	16.3266	3.775017	14.14609	11.00258	16.70022	20.07005	17.69332	21.17236	12.61817	4.268794	13.31623	8.811223	13.58056	18.25086	15.03463	14.55994	11.86746	14.46763
6517	Chr1	25495518	25496140	13.56265	10.91485	17.6215	9.713401	9.072528	6.851474	7.117435	6.331133	6.496214	4.291421	8.082721	0.6784924	8.428453	9.651748	8.764277	8.975039	6.610413	6.854744	10.4955	12.0262	11.4678	10.39372	10.47004	8.661119	9.938909	7.258382	6.295294	7.770342	5.491075	4.271668	2.068125	5.026469	10.54974	11.18857	11.07426	9.940947	10.11134	10.0389	9.702132	11.48977	10.55618	13.01406	11.95408	8.917978	6.220965	7.853125	9.535024	12.04981	12.22267	11.09096	7.939105	8.829289	10.22171	9.000157	8.461853	5.341616	9.794053	11.74195	10.92007	9.662729	7.839691	10.60494	9.575882	7.920423	10.76548	13.15311	14.84192	10.35011	11.34851	9.681953	12.59447	10.12042	10.67748	8.460811	9.771169	10.2555	10.29072	10.0743	7.968632	9.46397	10.6364	9.228615	12.14649	10.53501	14.05506	9.646357	10.43021	7.185593	9.21276	9.650267	7.677029	12.97942	10.14303	10.10691	9.64633	7.111388	7.381939	3.685411	6.517234	6.302339	5.254343	4.43457	12.40514	13.8995	9.80414	7.008098	10.57491	10.19762	9.808339	8.063221	7.486951	7.041257	9.153434	10.51071	8.754122	11.06088	8.36562	10.72921	7.82723	9.683661	9.341362	11.68354	4.933899	12.51909	11.5134	14.46894	8.964524	8.710384	0	8.053119	6.691769	11.06404	12.07148	0.7240396	7.666304	9.122492	7.40214	11.72652	10.50843	6.799469	9.152792	17.36508	10.66754	14.30336	20.15544	14.72883	7.863698	12.62199	9.266466	8.537589	11.63063	8.559474	0	9.710392	7.234711	9.680394	0	6.822136
6518	Chr1	25496444	25497540	29.01952	37.59561	45.81591	28.75552	30.15657	25.71649	25.64731	23.70116	26.24821	24.20361	21.48011	34.82927	22.11426	20.69941	19.38157	19.55489	20.1029	18.0582	22.58253	27.092	27.78736	27.01192	26.94616	20.97497	23.89161	22.47195	40.91941	19.16041	18.71301	29.57928	27.575	28.35243	22.87975	22.01621	23.28433	27.07725	27.47648	22.80443	20.12294	23.23871	27.31047	23.78431	28.61998	37.13122	21.07101	22.67452	24.28253	30.29667	24.60305	23.67644	27.83979	18.66191	19.64772	21.45769	25.13422	22.49102	25.04302	27.50972	28.90052	25.05152	24.22593	21.71487	37.67901	37.20757	23.59557	29.86456	39.3383	27.68243	38.68811	29.71358	28.55471	25.92835	26.58903	27.63348	22.98376	18.9979	26.02948	24.6919	20.14405	18.68935	23.7224	22.76896	22.02641	21.59349	27.78325	21.17632	24.98581	22.25781	22.67756	25.41237	24.0291	29.03545	25.88585	23.01372	21.17841	21.4403	22.30806	39.61817	17.82875	15.91082	17.32373	17.37627	23.80834	26.77698	22.0173	26.75819	20.95579	26.83958	21.6217	19.89368	22.90126	21.70516	25.19086	22.59619	19.52169	25.41014	24.12693	23.73432	23.77159	23.31984	19.33307	33.79883	37.22851	37.55726	32.34716	37.25751	33.51953	31.93808	11.07437	24.98532	43.83108	35.33356	38.22637	37.65006	22.99891	23.22089	26.14373	26.71608	26.56626	39.86961	48.48506	41.52519	22.37865	42.02987	51.82827	31.56178	24.71448	32.30142	25.23633	30.59303	31.35213	31.7204	33.38554	34.39585	31.65186	25.42087	29.66866	28.81764
6519	Chr1	25501609	25502490	5.758443	4.042539	6.75491	9.136368	10.86148	9.291726	9.939867	10.22722	8.076374	4.806391	3.653833	6.784924	9.262953	9.372565	7.862809	8.618415	8.466761	8.107761	7.140382	8.986614	9.648389	7.868689	9.739575	8.284548	9.174377	5.980907	8.813412	8.349498	7.008346	4.19107	7.189198	5.340624	6.923266	10.91788	8.0454	10.03562	9.561814	10.0389	8.162111	10.28032	7.941343	7.359674	8.900114	8.593687	8.963541	9.622844	11.12419	12.04981	7.964448	11.40559	6.774703	6.889521	9.426009	8.122093	8.04295	3.65479	7.99641	7.800012	6.213141	6.382173	6.811535	5.756965	1.249028	5.710072	5.309003	7.942702	7.49301	7.557221	3.61089	8.012651	8.902989	7.443946	8.444285	10.71185	8.603545	9.919257	7.350516	9.415846	8.211332	6.004452	6.188451	7.640083	7.671468	5.234786	6.64619	10.84502	12.76534	6.835076	9.267273	9.650267	9.980137	8.845237	8.769491	11.13126	9.0661	7.748229	8.923223	4.146087	3.820447	7.025558	6.919085	6.606604	9.780979	8.78939	10.36438	7.326648	9.410704	9.914356	10.18767	11.16954	7.413549	10.78798	8.850841	8.459839	7.090839	9.865112	10.60858	10.56665	9.160759	7.707404	8.750136	1.669078	1.794145	0	19.73725	10.48998	6.236191	13.68775	5.96312	9.085571	6.691769	4.996665	6.323159	8.688475	6.219831	1.243976	11.65443	8.87137	9.681924	0.9272003	2.7211	0	8.92827	7.921861	12.09326	10.35874	10.25089	9.500419	11.43521	12.80638	5.731034	8.307725	22.06841	10.41235	10.17381	9.916501	3.390704	8.586481
6520	Chr1	25505437	25506121	3.561142	6.265935	4.111684	9.328712	11.24482	10.418	9.080866	11.20124	10.00768	6.522959	7.971999	7.011088	10.1809	9.053499	7.712564	8.321228	9.734512	7.702373	9.2911	10.57249	9.979191	10.27627	9.901901	9.263631	9.046956	9.000394	13.53488	7.818605	7.080597	11.04186	7.878573	7.696781	9.231022	10.1058	9.559828	11.07706	13.0788	8.985439	8.367447	11.48977	14.04262	10.86001	12.73938	15.24163	9.833138	9.56754	11.44203	11.01697	9.620423	12.50682	7.515686	7.090187	8.26306	9.768463	10.55637	11.66721	4.959014	5.36775	4.518648	6.322526	5.076521	6.009464	1.873542	3.315526	4.719113	11.50103	13.68915	8.62509	7.479702	11.76858	9.337281	10.7059	10.88685	11.87618	9.648261	10.42363	9.59891	10.93028	9.424829	5.089866	5.543821	5.975906	5.404898	5.889134	6.428282	9.589278	11.67561	12.09283	10.194	8.149115	11.66908	10.09511	9.297773	9.492304	10.00897	8.80963	10.87011	6.449469	7.341252	9.453508	8.843944	8.235629	10.87836	14.30831	8.57162	8.600848	8.925616	9.84354	8.236837	8.261497	9.688995	11.11098	9.153434	10.58395	9.366911	10.34342	8.304999	9.835112	7.595313	9.617786	8.572769	4.589964	0	5.50081	10.96514	18.44789	15.98024	9.125165	0	6.607688	12.37977	8.922616	9.772154	12.30867	10.12531	4.353916	8.504587	10.8088	12.27951	10.50827	6.679064	6.79503	8.696367	12.3229	4.606958	9.711315	11.65512	14.11491	11.82953	24.18983	11.12495	3.020991	0	11.93325	10.62598	10.78223	0	8.821727
6521	Chr1	25507118	25507431	3.258066	0.6063808	6.461218	3.846892	4.344591	6.100628	5.890291	5.032439	4.564907	3.089823	5.646833	5.880267	4.422851	3.589493	4.006527	2.852992	3.53159	3.095691	4.774593	4.823697	4.024756	3.75818	3.490014	3.841018	5.033165	3.309822	2.203353	3.764514	2.962291	2.57912	4.924108	2.591773	4.681447	5.594283	5.584454	5.207163	4.616048	6.692603	5.338739	5.788081	6.972887	5.026119	4.886337	6.972237	5.083799	4.645511	4.831079	5.049444	5.362203	4.2476	3.81077	2.943096	3.917302	3.128103	4.272817	2.249102	4.463113	3.690328	5.64831	3.399849	3.470027	4.191475	4.996112	4.420701	3.539335	5.655204	7.637107	3.696467	6.190098	4.423651	5.428652	4.600191	6.350661	5.045438	4.178865	4.147034	4.15088	4.477465	3.680942	2.266581	3.545467	4.31173	3.835734	2.944567	4.358158	4.794639	5.682132	4.731976	4.088503	5.254035	4.990069	4.422619	2.852726	3.414498	4.714372	5.307006	3.163688	1.842705	3.670626	2.841218	3.485554	4.615572	4.389513	3.781482	4.930082	5.096799	4.123246	3.611658	4.280988	5.089082	3.009461	3.94052	3.555466	4.614458	3.808043	3.886256	3.515985	4.470505	4.46442	3.557263	3.133495	3.755425	0	2.655564	4.934313	2.893787	2.728334	4.147802	5.111246	4.129805	4.015061	6.067379	4.598661	2.896158	3.616181	2.280623	5.197247	4.078791	4.840962	2.781601	2.473727	9.815044	6.029481	5.721344	14.97261	5.988645	3.51058	6.378853	3.154542	4.98026	3.876876	0.5034985	0	3.743766	5.991245	4.643441	0	3.646314
6522	Chr1	25507618	25508844	22.42762	25.06374	37.29885	22.50432	27.60093	22.61925	29.8196	23.62	25.54592	31.92817	28.23416	37.76941	20.86251	18.86478	18.43002	22.34844	18.9257	17.72651	21.76526	26.03475	25.96795	27.48169	27.59546	21.61514	24.46501	25.43337	34.30935	20.80135	20.08578	25.54941	25.30991	27.56704	18.46204	18.58746	19.59291	26.41452	26.0477	18.96238	18.17225	24.27538	25.95463	24.77159	25.56601	31.61828	22.14128	20.40706	22.88406	22.7225	19.16199	19.97945	22.65291	19.46457	19.64772	24.53092	23.62616	30.2223	19.46413	21.38713	23.81704	20.39909	19.27793	18.78589	30.60119	31.86589	25.95512	30.49997	40.49107	27.35386	35.33514	31.04902	30.72617	24.59011	27.91499	23.90761	24.21283	22.47244	22.91632	24.0993	19.94181	16.66136	20.62817	19.81883	19.17867	17.73284	23.75196	20.77677	23.35123	25.14958	18.91614	22.19562	25.41097	24.03597	22.18787	20.4187	22.48393	22.28943	20.84789	35.47208	20.30081	20.09516	21.58963	26.78842	20.85019	23.40431	19.94442	29.14732	20.03413	23.36955	21.13399	20.95116	19.8918	24.8059	25.94734	22.99904	20.35333	23.91542	22.00522	24.22201	24.8732	21.87058	21.52061	29.20886	40.36827	33.38423	23.02679	34.72545	24.94476	21.15379	16.18561	21.88797	32.12049	32.47832	37.0767	55.75105	28.49551	31.0994	26.7737	22.73926	26.09397	27.81601	32.6532	29.44513	19.71176	26.84631	25.33827	19.9082	18.53586	31.21566	31.93974	15.65225	23.76693	36.75539	33.38554	29.59915	30.74752	24.86995	24.5826	19.99591
6523	Chr1	25510634	25510942	2.651914	0.6063808	1.174767	5.097131	0.6389104	2.064828	0.8590008	1.704536	2.984747	3.77645	4.207444	3.392462	3.838701	3.908559	4.357098	2.91243	2.897715	3.906467	4.602536	2.180576	2.481014	2.231419	0.7304681	3.953989	3.440392	4.296962	0	2.557939	1.806275	2.982108	3.249911	3.377159	2.703371	2.977602	2.366294	1.893514	5.165577	2.97449	3.490714	3.282792	3.195906	3.051572	1.657864	0	2.87636	4.424296	2.542673	1.950922	3.390805	1.966482	2.540513	4.949753	3.917302	2.634192	3.016106	0.983982	5.640878	5.535492	2.730017	3.280556	3.727066	3.181481	1.873542	4.052309	2.654501	2.668748	1.296867	3.285748	0	3.255139	1.737169	0.8363984	1.884262	3.415373	2.581063	4.147034	4.323833	4.214085	4.28769	4.731985	4.319023	3.177064	5.114312	5.365656	3.159664	3.367663	3.891871	4.907234	3.761423	2.251729	2.68696	3.365036	3.486665	3.687658	3.481382	3.184204	3.488169	1.382029	4.195001	3.874389	3.433531	3.529555	3.244422	3.474875	2.352994	2.548399	4.074738	2.761856	2.492727	3.238507	2.055241	3.488329	5.144079	3.296041	4.727226	3.527525	2.242956	2.357176	3.130892	4.15014	4.138578	0	0.4485363	2.845247	0	2.532064	0	3.733022	3.407497	4.542785	1.672942	0	6.035742	0	0.578589	3.31727	0.3149847	2.753184	2.951806	0	0	0	1.043564	0	0	1.456697	0.4212695	2.578685	0	0	4.888235	3.27274	0	2.222861	3.504313	2.203667	0	2.70533
6524	Chr1	25514273	25515513	14.69918	15.36165	16.15305	16.83015	18.01727	19.05273	18.89802	18.18172	14.74816	14.59083	14.06172	18.77162	13.5189	13.64007	14.17309	14.68102	15.52994	15.22048	13.03335	15.72658	19.24164	15.32633	15.98914	15.28876	13.57043	11.55534	19.51541	15.63721	13.22193	16.1195	17.03741	16.33603	12.00033	10.46672	12.68334	14.29603	16.15617	14.31473	13.70619	18.05536	17.8196	13.73207	18.67279	11.67444	13.24463	14.48957	14.9382	21.0011	17.42716	15.49587	18.20701	16.25392	16.09766	15.53076	13.99138	20.94476	14.44313	15.18067	18.26287	14.31515	13.62307	16.6649	19.35994	18.0512	21.23601	18.10936	14.40964	17.49661	15.47524	15.94184	19.21743	17.22981	16.12091	15.91254	15.60929	15.07503	15.82523	18.50247	14.44062	14.19596	16.82485	16.94434	15.86599	15.90066	16.561	15.18302	15.95667	16.38666	14.60958	15.22598	15.04698	14.71001	14.47494	17.48223	15.52116	15.28418	11.84355	9.213527	12.95956	16.27243	15.08673	16.47126	14.93389	18.70301	13.16556	18.4759	12.90334	14.44663	15.71502	13.21839	13.94628	15.43909	18.23122	15.93087	13.35004	15.06672	14.2458	15.281	12.69751	16.00768	12.5931	18.77713	13.45609	11.00162	25.21982	15.19238	15.59048	15.76165	24.70435	11.56345	18.73695	20.70047	20.40656	20.27311	20.25061	19.0743	16.3792	15.60137	22.43373	10.81734	16.3266	7.550034	15.30561	20.90491	32.2487	23.1453	16.14867	18.18652	17.15282	12.80638	15.67606	18.37769	23.76598	20.23973	16.2781	17.70804	1.695352	15.52624
6525	Chr1	25516640	25518075	22.50339	15.7659	17.03412	22.40814	19.29509	16.89405	17.54816	16.39601	16.32832	13.21758	12.9545	17.6408	18.35901	16.1926	16.42676	14.62159	14.57913	14.44656	19.14139	17.64284	19.02111	13.74085	13.06726	15.21344	14.46239	16.43298	11.33153	17.03684	13.14968	12.41202	13.49206	12.25202	17.67081	16.96331	19.49826	22.05943	19.01372	19.82994	17.76157	18.74647	20.53128	18.04018	21.0287	26.10535	17.7933	14.76609	14.30254	23.75534	20.42368	18.64225	17.57188	14.31415	17.1382	15.14661	15.41565	15.04087	20.08401	15.18067	21.08703	16.87995	19.27793	16.7154	14.98834	15.10406	20.79359	20.90519	16.71518	16.67517	15.73317	20.44895	12.26875	15.47337	16.95836	20.49224	18.25181	17.37271	18.33305	20.47782	18.12156	18.411	20.7571	22.61767	18.36503	20.74284	20.91916	19.0644	17.90261	19.27842	16.24498	18.54996	17.11977	19.32492	18.80686	17.0042	19.00254	17.51312	20.52341	14.28097	19.10224	19.99184	16.54338	16.92377	22.32926	19.52062	18.82395	23.57269	20.51921	19.68708	16.14854	19.29886	17.54295	16.14967	19.139	17.24928	18.25234	17.63762	15.03387	15.44356	14.43689	17.39106	19.09658	9.597197	8.52219	16.12306	19.73725	23.51202	9.354286	12.02863	0	15.07379	8.364711	16.06071	15.8079	28.23754	16.77908	17.83032	16.22171	18.35456	20.4265	4.017868	14.84236	0.7550034	17.85654	20.24476	7.486306	23.79272	20.08051	16.82931	13.99828	21.34397	18.54158	11.07697	5.658566	12.40122	20.46067	14.79605	0	17.40821
6526	Chr1	25520934	25521422	7.955743	9.095712	3.817992	8.366989	7.028014	5.725205	5.276719	6.331133	5.354987	5.149705	5.093222	7.463416	7.677402	6.620621	6.160035	6.538108	6.79152	5.528019	8.129712	6.673883	5.513365	6.870423	5.600255	6.251068	4.842033	5.748639	11.33153	5.936348	5.996832	4.594058	5.219554	4.633776	5.406741	3.879906	6.720275	5.017811	5.275483	4.895515	4.979401	6.565584	6.00443	7.808435	6.36969	9.080123	6.154073	5.475066	6.038848	3.672323	4.573644	5.034193	3.175642	3.611982	4.529381	6.859876	4.524159	4.638772	7.500509	7.967754	7.813496	8.29086	5.783379	8.029451	1.249028	2.947134	2.064612	6.354161	6.772529	5.75006	0	8.263046	4.125775	5.10203	5.373636	6.442636	6.698474	6.949084	6.22632	6.716198	6.795585	8.350562	8.509121	7.261861	9.124397	9.880659	6.101421	6.906563	7.083205	5.871155	4.143016	3.216756	5.066839	7.403079	5.494139	7.102156	6.164948	6.899108	5.191693	1.382029	7.341252	8.988581	8.323712	8.054626	6.679693	3.474875	5.770437	7.963748	6.936756	6.444332	4.118419	6.278738	6.018921	7.622646	7.489173	7.031555	8.666581	6.756107	5.6377	6.502553	6.203805	7.246277	8.986626	9.179928	2.691218	5.50081	7.675598	10.8517	15.20072	3.318242	0	12.18292	9.703064	2.498333	8.909905	5.792316	4.773359	2.902611	4.094801	6.220156	6.730118	4.017868	6.926437	0	4.869965	2.860672	5.758697	5.664934	6.459466	6.786014	10.25226	0	7.753751	0.5034985	0.5658566	5.498656	3.84344	4.643441	0	4.822544
6527	Chr1	25523780	25524810	13.48688	11.31911	17.03412	15.86843	20.57292	11.73198	11.53515	12.41876	15.88939	11.67266	10.74005	14.70067	11.8499	11.80544	12.16982	10.46097	10.59477	10.6875	14.45282	11.82797	11.85373	12.44897	10.7947	11.4854	11.85024	11.32308	26.755	14.09279	8.381115	10.63887	10.93152	11.07394	11.47284	14.34663	12.02077	12.21316	12.85899	9.852999	9.496796	13.90867	13.07416	9.603477	18.14925	18.16025	11.30476	12.0009	13.85757	13.54169	11.59182	12.19219	11.64402	9.565063	9.67084	8.890399	10.47259	15.46257	14.44313	11.40647	14.02664	14.43445	14.77975	13.07942	12.07394	8.47301	12.97756	15.63124	12.96867	14.29301	12.12228	10.68353	12.92019	13.71693	12.98047	15.60205	16.16237	14.96295	11.32844	10.27183	10.67878	12.52584	14.56865	12.55697	15.51729	15.70436	14.16401	13.69897	14.94478	14.02067	11.17524	10.82974	12.05294	16.24832	11.72787	11.81416	11.60461	10.50787	13.87156	21.19111	11.76098	10.38336	10.61273	11.94619	11.92802	13.28629	10.14028	14.97185	10.08983	11.40151	11.0547	10.44253	10.64321	14.8577	15.96177	13.18417	12.12446	14.94714	13.27587	11.7046	12.05973	12.84567	12.23837	15.43897	11.66194	14.98497	22.47854	20.25651	11.3031	9.539945	0	6.401197	16.39483	15.3469	13.22115	8.688475	17.06837	12.0251	13.70183	12.95016	16.53011	11.74454	7.17381	11.32505	12.40682	15.62367	13.82087	10.52059	10.11047	13.02915	19.51873	22.05544	16.01318	12.33571	7.921992	13.57115	10.28686	9.916501	22.03958	13.87952
6528	Chr1	25527258	25527558	4.773446	3.031904	6.75491	3.750719	3.194552	3.191098	3.681432	3.00323	4.21376	3.433136	4.650333	5.654103	4.506301	3.988326	4.206853	4.041739	4.301296	3.869613	3.699234	4.361151	3.418286	4.286674	3.814667	3.313819	4.077501	4.064694	6.610059	3.088832	1.878526	2.25673	2.560536	2.827389	3.230858	5.052901	4.921892	5.585865	4.83586	4.647641	4.106723	4.319463	4.648591	5.205623	4.450057	2.432176	4.548662	5.53037	4.195411	4.016603	5.835338	4.562237	2.963932	3.678871	4.468173	4.225683	4.189036	5.341616	4.215162	5.36775	5.554172	3.101617	5.33356	4.544972	4.57977	2.394546	3.391863	5.718745	5.90795	4.353617	3.095049	4.256721	3.474337	3.847433	4.396611	4.657327	4.670496	5.6041	3.89145	4.214085	4.28769	4.095752	4.447949	4.160441	4.300671	4.253264	6.428282	5.251271	4.51457	4.731976	3.924963	6.111836	6.832556	5.19177	4.54323	3.209628	3.916555	4.351745	4.299371	7.831498	3.520804	4.494291	4.786134	3.348552	6.393421	5.007908	4.59394	5.574624	4.850878	3.540842	4.822885	5.551726	5.064702	4.45731	5.06843	5.310289	5.252473	5.679913	4.18281	3.82025	2.725036	3.425513	5.143661	3.755425	4.933899	7.018275	6.579084	4.340681	0	1.244341	0.8518743	4.129805	3.011296	2.498333	5.173493	6.516356	2.748298	0	5.669724	4.894549	4.604818	3.399734	4.700082	11.32505	5.21782	5.721344	4.031088	2.751539	6.459466	5.15737	4.731813	2.134397	6.236713	1.510495	6.790279	4.328729	2.486932	3.777715	0	1.999591
6529	Chr1	25528914	25529250	2.197301	8.893585	4.405376	4.808615	6.13354	3.660377	5.522148	4.545429	3.862614	3.604793	4.096722	0	4.005601	3.868676	4.657587	3.922865	4.029635	4.569829	4.043349	4.625463	4.631227	3.640737	4.869787	4.744787	5.288009	3.832426	5.036236	3.667988	3.684801	5.561228	5.810447	3.063005	4.15396	4.421288	5.300499	6.343271	4.506142	3.965987	4.774065	6.392806	5.132819	4.487606	4.362801	4.702206	4.749339	4.424296	4.131844	7.000366	4.179364	5.978104	3.387351	4.013313	3.917302	4.554957	5.361967	5.482185	3.595285	3.606457	2.824155	2.505152	2.955949	2.928982	5.204284	4.604897	4.424169	2.986456	5.331565	4.846479	4.900494	3.338604	4.017202	4.014712	4.187249	4.579705	5.223581	4.259116	2.680777	4.740846	3.316893	3.936694	3.287615	4.765596	3.835734	2.682828	5.447697	5.30835	5.526457	4.556717	4.19753	4.289008	6.832556	2.403597	5.811108	3.141338	3.698969	4.670165	3.89377	6.449469	2.02259	3.719413	3.589601	3.439054	4.818922	5.110111	4.986106	2.389124	3.298597	3.328391	3.359763	4.295978	4.037081	2.583948	4.387597	3.5524	3.632961	3.407948	4.364671	4.876915	4.5224	3.491388	3.665598	1.669078	1.345609	1.517465	9.868626	2.532064	0.3897619	0	0	2.064902	0	0.3569047	2.29933	0.7240396	4.918006	6.42721	5.984709	3.059093	2.007228	2.781601	0.4947455	4.53002	4.058304	3.520827	5.758697	5.341223	5.616927	3.800168	6.309083	6.403192	5.056794	7.552477	4.526853	0.9359414	3.617356	5.036953	0.847676	4.822544
6530	Chr1	25530054	25530440	4.091525	4.042539	4.992759	4.423925	3.961245	4.129656	4.417718	3.733745	5.79392	2.059882	5.425388	0.9046565	2.753851	4.387158	4.807832	4.517238	3.25993	3.83276	4.043349	3.898605	3.308019	5.108776	5.113277	4.368216	3.504103	3.890493	2.518118	3.86104	5.12982	4.51346	4.431697	3.29862	5.802357	4.87244	5.679106	4.544433	5.165577	4.523704	4.928067	4.492242	5.713893	4.128598	5.322617	6.323657	4.080418	4.811422	5.911715	7.229886	5.283347	5.584808	4.128334	4.749087	3.97851	5.158626	4.60794	4.91991	4.153174	3.522586	3.76554	2.922677	4.241144	4.443973	1.457199	2.578742	0.7373615	3.304164	4.611083	3.696467	2.063366	4.08979	2.388607	4.265632	4.326824	3.803484	4.547588	5.660141	6.053366	4.675	3.478692	2.942579	4.190097	3.706575	3.661382	4.122394	3.922342	4.566323	4.358895	4.206201	3.979476	3.323981	4.913298	2.403597	6.550704	4.575427	5.149545	5.625426	4.137131	5.06744	2.546965	3.616096	4.838157	3.16755	4.341801	4.190291	5.2102	2.389124	2.522457	3.611658	5.418972	6.01437	6.092323	3.100737	3.933707	4.797571	4.070667	5.560336	4.485912	4.958197	3.710687	4.084265	3.606475	3.338156	0	2.276197	3.837799	2.532064	1.94881	5.392143	4.259371	4.129805	0	0	2.011914	4.344237	5.351948	2.695282	4.567278	4.28273	4.368673	1.854401	0	6.040027	5.797578	4.841137	10.36565	5.988645	5.055235	5.971692	4.731813	10.67199	5.731034	4.279737	0.5658566	6.083619	5.652118	4.249929	12.71514	6.351643
6531	Chr1	25531109	25532561	29.70144	43.86154	39.64838	26.35121	11.37261	21.77455	24.54288	25.56804	22.91232	22.31539	22.25516	27.59202	27.28816	23.77042	22.88728	19.55489	19.74068	19.1638	20.94799	19.75734	24.36907	24.48689	26.54034	22.18	25.42067	21.36868	25.18118	18.58125	16.47323	25.9524	20.68125	21.51957	25.31937	22.10644	23.18968	27.6453	26.48732	26.02679	23.56232	24.44816	26.53571	23.60481	26.87486	29.83469	21.27169	20.84949	22.56622	24.90294	26.10131	22.88985	23.07633	22.47455	19.64772	23.98213	21.44787	23.8967	23.05942	24.071	26.73534	23.32177	25.18983	19.18988	32.47473	26.7084	25.21776	26.49685	28.67517	26.77885	30.17673	28.21121	29.20615	31.2813	25.89116	21.73419	25.62627	21.12746	23.69461	21.92641	21.68115	21.11499	23.46455	22.99589	23.36311	25.84676	27.56535	22.26082	25.76419	21.73204	21.91438	25.19792	24.25941	20.86322	23.24443	15.91156	19.36519	21.54644	22.0647	16.12367	22.24849	22.88472	19.30061	24.07338	27.38674	26.77698	26.55521	29.30659	22.31404	23.86527	25.25241	24.85058	26.27773	27.13145	26.17428	26.84443	21.57891	31.20963	22.73266	24.05945	21.39443	18.57682	21.04763	36.30244	38.12559	34.14296	21.93028	19.53306	22.60619	10.36951	9.370617	11.15047	15.72566	14.27619	17.53239	21.72119	18.51485	20.52561	21.26147	25.39047	23.73252	20.08934	17.56346	15.85507	21.45104	27.50646	28.79348	25.41128	28.22506	28.36554	29.77099	23.47837	18.71014	20.64344	15.27813	24.80245	32.5562	24.79125	14.41049	20.9369
6532	Chr1	25536967	25539415	39.3241	41.23389	49.6339	37.89188	32.45665	38.85631	34.60546	34.17189	34.14902	33.47308	31.22366	44.32817	34.46486	34.85797	30.59985	30.0753	29.02243	29.96186	34.28244	35.94646	35.5612	36.17248	32.05943	34.38088	27.65055	30.02067	21.08924	26.78596	21.8198	24.82403	25.11295	23.87573	31.31954	33.92662	40.13235	36.16611	35.71942	27.69994	27.10437	43.28102	36.02658	38.32416	41.88289	40.69841	36.12173	32.29736	36.99589	44.98596	39.03368	37.91376	36.62574	32.1734	32.68499	34.07986	35.69059	35.00164	34.15521	33.3807	36.99643	31.55299	35.02157	32.01681	36.42999	27.26099	32.00149	40.73017	45.24625	38.11468	43.58861	39.72939	37.02341	31.36494	30.91585	37.56911	35.33599	34.07293	35.02305	30.61796	35.71727	32.92507	34.81004	32.75402	37.95052	39.06459	36.39062	32.9346	34.17063	41.09809	30.85457	35.27709	31.7829	28.93931	38.98725	29.43297	30.09945	34.9201	34.23273	21.65179	36.18188	36.88418	34.38733	44.25519	44.70623	42.10731	37.4238	39.81874	37.10922	38.31191	37.06577	36.35059	38.02196	33.84971	32.52873	36.51281	34.05353	39.75939	36.12978	36.73943	36.99091	31.62012	27.13725	47.56872	34.08876	46.28268	46.60184	37.61923	42.48405	24.47203	21.29686	30.35407	27.77084	32.12142	38.22637	46.33853	31.2438	28.61145	29.76605	37.93275	28.57348	13.59894	17.31609	28.69013	35.01737	48.41137	29.94522	44.18649	38.61637	40.44464	39.03745	26.32423	38.26308	33.2309	42.43924	31.58802	35.26922	32.34668	46.62218	39.75658
6533	Chr1	25541409	25542184	10.15304	13.94676	15.85935	13.56029	13.28934	12.20126	13.00773	11.68825	10.97333	15.79243	8.082721	14.70067	12.0168	11.68579	11.66901	11.53084	11.04754	10.76121	11.61387	11.23327	11.19213	10.10011	9.739575	9.677859	9.556643	10.394	18.88588	11.3418	9.753884	10.88066	15.56018	13.35156	12.79156	12.63225	12.68334	13.2546	14.28777	10.41072	10.78015	12.0945	13.3647	11.39852	14.39724	16.37665	12.17436	13.82592	14.04827	16.06641	11.19754	12.50682	10.58547	13.17705	9.242385	13.3356	12.65089	11.38608	11.83965	11.3226	12.14387	11.0346	11.24546	13.33192	9.784053	14.55147	11.65031	13.15311	15.7065	11.41798	14.18564	11.85205	11.72589	12.04414	13.67835	12.96289	13.95003	13.00151	10.98254	11.9838	13.46982	11.69079	12.57029	14.52372	13.30883	12.82523	12.42075	11.07333	10.43021	12.35571	13.0287	12.65257	12.89741	14.9023	10.77696	13.93115	13.41783	12.84295	12.08691	12.89894	9.588574	11.51985	9.832385	12.5797	12.64371	13.18409	11.42883	20.06865	12.95184	14.7299	11.86755	12.16092	13.35907	14.01792	15.43224	13.22079	12.64971	12.5556	14.5489	11.54203	11.88579	14.6243	14.83976	20.02893	15.69877	8.53574	12.06165	16.27755	18.31881	17.00599	18.74123	16.9322	18.06778	19.27285	20.40656	15.20483	12.15037	14.72038	11.49694	11.82849	13.81445	12.9808	9.89491	12.83506	10.20374	23.54553	25.91414	13.43399	8.565814	13.57203	12.81533	4.98026	15.67606	16.11195	14.71227	14.97506	15.14768	13.45811	7.629084	11.05656
6534	Chr1	25547982	25550387	25.30684	34.36158	27.90071	29.62107	26.70646	29.00145	30.92403	31.08749	28.35509	32.09983	27.56983	18.54546	25.78606	27.71886	23.53834	24.84481	27.84523	27.67695	23.87296	27.48847	27.07062	25.01539	26.6215	24.40176	26.56747	22.41388	40.91941	27.36512	21.02504	25.8718	28.26438	21.51957	27.89087	31.12948	32.1816	33.42052	36.70857	29.12522	29.2604	35.59238	33.79913	31.95176	34.37887	39.40125	24.75008	30.69355	29.30431	37.52655	29.64983	31.14907	28.26321	24.14677	28.76769	27.76878	28.90435	24.59955	32.04763	29.77424	30.50088	25.94622	29.88079	27.72433	35.18096	37.39176	25.21776	26.24269	31.7012	34.50036	30.17673	30.71516	32.02905	29.02302	30.84607	30.50549	28.51461	32.6719	32.6017	31.01303	29.36663	28.31238	32.10259	34.94771	29.87223	32.25937	40.85773	31.45055	32.4582	31.98465	26.54801	25.62682	24.95034	31.05447	28.94989	34.28156	32.63796	30.88678	30.9068	36.39343	22.62304	27.58565	28.0405	29.41296	27.72073	32.2959	32.15758	41.41149	28.86273	32.50493	31.21328	30.33622	33.54447	28.94021	31.24271	29.59113	25.69335	31.50857	31.28014	32.51277	32.29457	32.74	33.5816	36.30244	21.52974	24.46912	44.40882	34.002	42.09429	28.20505	17.03749	32.21248	30.78214	33.19213	40.23828	22.44523	27.77227	25.50151	37.32569	33.0382	32.70601	36.77894	31.41634	25.67012	37.5683	45.1106	31.67283	31.88549	32.99945	33.93007	34.69996	46.24527	35.06044	33.48265	34.51725	31.939	27.4693	30.37912	22.03958	33.87543
6535	Chr1	25556046	25556532	9.622661	7.074442	11.16029	8.559334	8.433617	6.569907	7.853722	5.844123	8.16416	6.351302	6.53261	5.654103	7.260152	6.820037	6.861177	7.251356	6.79152	6.301942	9.635215	8.1276	7.663577	8.63207	8.035149	7.192494	6.179963	7.664852	11.01677	7.287712	6.141334	5.80302	5.416519	5.262085	8.373856	7.940273	7.666793	7.668731	9.451908	6.134886	6.827426	8.725316	7.650806	9.423973	11.86682	11.5123	7.157454	7.078873	8.263687	10.90221	10.33013	7.079334	9.84449	7.42463	7.773397	6.036691	5.445747	7.30958	7.686472	7.212914	9.696266	7.515456	6.490236	8.33245	3.538913	4.789093	7.373615	8.959368	7.348914	6.900072	7.995543	7.762255	7.16582	7.945785	7.746411	7.141235	8.480637	7.84574	7.26404	7.308804	8.454031	8.430091	8.831436	11.64924	8.65946	10.01153	7.408868	7.591511	7.316717	8.237143	7.958952	8.685241	7.062866	11.72955	7.395956	7.511896	7.760581	6.049987	7.463059	6.449469	8.390002	9.970093	7.491341	10.04566	9.780979	9.913615	8.683667	10.1936	10.13834	8.852104	8.507786	8.856325	8.881579	8.656225	8.018711	8.459839	9.892158	9.745535	7.820036	6.33999	7.363395	9.090784	7.863298	10.01447	9.867799	6.828592	8.223855	9.043085	5.066905	6.636483	11.07437	10.73749	7.026357	5.35357	8.622489	15.20483	6.509126	7.463857	9.449541	9.381219	9.681924	12.36267	6.926437	16.61007	5.913529	14.52341	2.303479	9.711315	8.987084	8.414657	8.083513	10.67199	12.47343	7.552477	6.790279	8.423473	8.026008	6.374893	0	8.351235
6536	Chr1	25558050	25559445	30.98951	29.91479	43.46638	36.4493	32.45665	23.08853	30.6786	28.97711	26.07264	26.77846	20.37289	35.2816	24.20051	24.5282	21.08435	23.89381	23.36283	21.70669	28.26043	29.8012	29.55164	28.71484	31.97827	23.38502	29.30704	24.03976	35.56841	21.18746	22.83131	24.66284	28.75679	24.81819	24.2644	26.97888	29.24739	34.46195	27.36657	24.35364	22.58697	31.01375	31.1843	30.96448	34.90241	33.40188	24.81697	25.82683	27.27017	33.50995	28.54585	32.09298	24.13488	26.35409	25.82971	25.29922	26.55849	24.74012	27.39855	23.31616	28.71224	28.27243	26.73206	26.20934	31.01753	34.99722	19.90876	31.32602	40.77927	27.60029	28.11336	29.37972	27.7947	28.60483	29.72947	30.81598	30.11241	26.22719	24.8188	24.29683	22.32835	23.5804	30.29763	29.19873	24.64168	24.66893	25.82208	23.91611	28.79985	29.61866	24.42199	26.48462	27.25345	27.30486	25.9915	24.65268	25.02243	22.28943	26.76967	28.10126	25.24492	22.72975	24.4509	25.7929	31.63312	30.55846	28.62809	39.18164	25.32158	28.25592	24.71051	26.50288	30.0212	24.22451	30.94012	26.95429	23.98629	30.49216	25.39996	26.66047	23.59765	25.29609	24.94971	50.4896	21.97828	29.96993	44.40882	33.64028	24.555	38.15978	34.92684	26.84373	23.75578	24.98333	37.93895	42.71833	23.43285	22.80623	24.88379	27.12396	26.44818	24.41627	25.47939	40.01518	25.39339	37.84889	43.7661	32.85662	33.13987	37.18735	32.33405	29.17009	28.48661	34.48964	29.42454	33.81088	30.86057	27.38843	0	27.40617
6537	Chr1	25570004	25570395	3.409604	6.670189	7.048602	3.654547	2.42786	4.317367	4.049575	3.733745	3.248107	0.8582841	3.986	1.583149	5.424252	4.307392	4.156771	3.863427	3.939082	3.390518	3.183062	3.237824	2.646415	2.64247	2.110241	2.372393	3.249259	2.148481	2.518118	4.054092	4.046056	2.982108	2.954465	3.534236	5.077062	5.413823	5.111195	4.82846	4.725954	4.70961	4.260725	4.146685	6.101276	3.679837	6.456946	5.837222	4.013526	5.585674	3.114774	7.574166	4.810211	5.820785	5.716155	6.01997	3.794887	1.701249	1.843176	1.546257	4.27715	4.109684	2.353463	5.189243	5.205041	4.696472	2.289885	3.683918	3.686807	5.52812	2.305542	3.860754	0.5158415	5.258302	3.257191	5.52023	4.396611	4.812572	4.854858	6.220551	5.102123	5.333451	4.934889	5.328454	5.73721	5.900262	5.172429	5.758265	7.953638	5.080034	4.903757	5.608268	3.979476	3.323981	5.834542	5.287913	5.388482	5.121747	5.149545	2.865783	3.73153	0.4606764	4.944108	4.287657	3.74567	4.977578	6.631981	6.438739	5.770437	5.574624	6.35465	4.886361	5.039644	4.956898	5.798717	4.909501	5.295375	5.200421	4.33329	5.978856	5.273978	3.82025	3.594728	3.030261	4.138578	5.841772	1.345609	4.742078	0.548257	1.446894	2.728334	0.8295604	11.92624	3.716824	2.007531	0.7138093	4.023828	13.03271	3.471534	2.902611	4.409786	5.302428	5.195179	2.781601	2.226355	6.040027	4.406159	6.381499	5.182827	6.797921	4.774388	4.614489	3.548859	7.826123	5.731034	3.776238	9.053705	0.2339854	0.7912966	1.416643	0.847676	1.17623
6538	Chr1	25571377	25572093	10.91073	8.287204	10.27921	9.521057	5.622412	7.508465	7.24015	9.415531	6.84736	3.948107	6.643333	4.975611	8.762253	7.218869	7.512237	7.132481	7.606502	7.149571	10.23742	7.731132	10.25486	7.457638	8.84678	7.983292	6.498517	9.348796	7.554353	7.09466	7.514103	7.495568	6.499822	8.482167	9.165086	7.398891	7.193534	9.65692	3.297177	7.560163	8.572783	6.306417	7.650806	8.346947	8.900114	4.053626	6.220965	8.51677	7.945853	11.70553	8.753008	8.259223	7.198121	9.498175	8.936346	6.365965	6.534897	6.325598	9.050201	6.625817	9.131435	7.157577	10.08878	8.130451	7.077826	4.236505	8.553393	9.658325	6.916625	8.707233	7.221781	7.595325	4.99436	6.272988	5.792361	10.1685	9.218084	9.52697	6.658703	5.728522	8.211332	9.384441	8.315732	8.472171	10.17051	11.90914	9.478993	7.477353	7.161043	10.16499	9.103733	9.006916	7.600258	8.17223	8.452521	7.716765	6.310005	8.27893	8.760982	4.146087	10.18786	8.885264	8.583828	10.58867	10.78293	11.95766	7.115005	11.4678	8.634563	8.285569	10.62118	8.459773	9.395389	6.653665	8.775193	9.302161	8.57904	9.267226	8.911204	10.3228	9.102779	9.024909	10.58294	5.424503	11.66194	7.777007	0	4.702404	0	0	2.555623	6.194707	2.007531	2.498333	6.035742	6.516356	7.521656	6.841869	6.929663	8.463491	6.966263	0.3090668	2.473727	4.53002	9.044221	3.300775	8.062176	10.35874	8.84666	6.786014	11.63237	17.07518	13.65334	3.020991	3.39514	9.593399	4.634737	4.407334	0	8.586481
6539	Chr1	25573528	25575517	31.44413	21.22333	22.90795	19.23446	8.689182	18.58345	14.23487	13.14928	15.97717	12.87426	13.06522	25.33038	22.61496	20.26069	18.17961	19.97095	20.14818	19.20065	21.03402	21.47537	21.44699	19.26067	14.12238	23.00845	19.7504	20.03313	12.59059	15.25111	17.34024	14.99114	12.80268	11.07394	22.68194	22.19667	22.24316	22.91152	15.82645	22.86639	20.32828	24.9665	19.27228	21.89952	21.72675	23.34889	15.71964	17.31006	17.73514	24.4439	22.86822	21.94593	26.99296	22.207	21.36154	18.05519	17.17505	14.61916	19.65009	19.62584	19.58081	15.03091	19.21367	21.05837	0	1.657763	8.99581	20.77811	24.20819	21.35736	20.89158	22.36865	19.00028	17.06253	19.12177	20.10413	17.33	20.17476	19.97611	16.6588	19.41596	21.23429	19.66123	25.18958	24.00239	26.43567	26.47581	23.05993	24.28527	18.22687	20.388	18.12106	18.57841	12.69099	13.62969	14.61405	13.20024	23.45697	18.98213	10.13488	23.14742	26.44916	25.07518	23.16836	33.35075	39.14345	24.42631	28.66949	26.82536	20.11198	26.39039	27.29599	26.64474	19.37961	18.23122	26.55144	19.34661	27.86147	19.21668	16.25638	15.65446	14.03143	17.3229	30.0434	6.728044	14.6056	18.64074	0	8.964524	0	5.111246	8.87908	1.672942	0	0.2874163	15.92887	8.823482	9.329821	22.6789	24.88062	15.11325	9.58107	7.421182	18.87508	19.94367	29.70698	18.42783	25.89684	25.83787	21.30808	23.4619	4.98026	22.75557	5.286734	35.64897	17.89988	18.99112	17.94414	0	19.99591
6540	Chr1	25578754	25580092	2.576145	0	0	2.981341	0	3.472665	0	2.597388	2.6336	0	2.435889	0	6.676002	8.5749	6.96134	3.744553	4.889894	6.154528	7.183397	1.850185	0.7718711	0.1761647	0.7304681	5.799184	5.224298	3.135621	0	5.453718	4.624063	3.385095	0.4924108	0	5.538613	6.316126	5.868409	5.207163	3.736801	6.506697	7.084096	3.455571	5.132819	3.410581	5.235361	0.9728703	4.950015	7.797822	4.703945	9.754608	6.38733	4.876874	4.551753	5.953081	8.569099	4.774473	5.278186	2.249102	4.5251	5.283879	1.317939	7.336517	5.076521	9.695941	0	0	2.654501	2.033332	0	0.3285748	0	4.674046	0	2.174636	0.7676623	3.64824	3.31851	8.238027	3.89145	2.963028	6.674235	5.924923	5.479358	4.841241	5.753601	6.281743	5.883513	7.020721	4.358895	5.958784	4.68815	2.573405	3.915285	4.71105	5.811108	5.326617	6.455063	4.776305	5.678415	0	6.367412	12.60468	14.04626	11.85569	7.06139	1.124224	4.874058	0	7.421844	2.974307	7.423992	5.617818	6.165724	5.878481	4.765838	5.493402	4.639685	3.228582	2.727919	2.926149	2.956954	3.952515	9.223117	0	0	0	0	0	0	1.244341	23.0006	5.368746	0	0	0	0	0	0	5.827217	2.039395	1.534939	0	0	0	6.957093	0	0	7.283487	3.229733	0.9500419	0	0	2.865517	0	0	0.1169927	0	2.675881	0	3.175822
6541	Chr1	25585792	25586457	2.879221	1.819142	1.76215	4.135409	1.788949	4.0358	3.190574	4.788934	3.248107	1.888225	1.882278	4.297118	5.257352	5.543773	4.407179	4.576675	5.161555	4.606683	5.204736	3.303902	4.190157	3.640737	2.110241	4.631816	4.332345	3.890493	5.351	5.260667	5.346573	3.304498	4.333215	1.021002	7.055138	7.21843	6.247016	4.733784	5.055672	4.647641	4.158057	5.615302	6.391813	3.320828	7.416762	8.107252	4.080418	4.424296	2.542673	8.721767	3.627373	5.112852	4.975172	4.481533	4.774212	5.487901	4.272817	4.91991	4.649076	4.109684	3.577263	4.354193	3.598547	3.938976	0	1.289371	2.949446	2.541665	2.449638	2.710742	0	2.837814	2.931472	3.512873	3.140437	5.355926	6.452659	5.155772	4.842693	3.621479	5.622537	6.402098	5.866136	6.354128	5.869835	4.580438	6.864098	5.650824	3.191334	4.030942	5.069744	6.540737	6.525474	3.941899	3.486665	6.828996	4.641843	2.971923	5.353934	0	5.693216	7.077216	9.208106	5.882592	5.773163	5.416717	6.386697	6.370999	4.462808	4.886361	5.256403	4.36207	6.679534	4.715705	4.917134	4.138363	5.996574	4.54393	5.758941	5.608452	4.928256	5.006519	5.084539	2.920886	1.345609	0.5690493	0	1.446894	4.677143	0	0	0	0	0	3.448996	6.516356	2.169709	0.4146587	4.882263	6.831974	4.486745	0	0	0.7550034	3.826401	6.161448	2.303479	8.578329	3.651003	2.850126	4.731813	5.691726	3.539756	0	0	1.871883	0.2260847	3.62031	0	6.23402
6542	Chr1	25590746	25591244	2.27307	3.234031	0	3.654547	1.405603	4.598935	5.031291	4.383092	3.774827	0	3.653833	0	3.671801	4.865757	3.655956	3.982302	4.572957	5.196338	2.924976	1.255483	1.929678	1.350596	0.649305	4.330559	2.866993	3.542091	0	3.571462	3.106793	3.2239	1.37875	1.963465	2.637435	3.338524	3.78607	4.260406	3.187271	2.850553	3.747384	4.924188	3.680135	3.410581	6.456946	7.620817	4.214202	5.08794	4.068277	6.426565	4.889067	5.427489	3.81077	4.949753	5.080251	1.920765	2.597203	1.26512	4.463113	3.187102	1.223801	2.803384	3.855586	3.837977	0	0	0	2.096873	0	3.696467	2.063366	4.256721	0.6514382	2.592835	3.280012	3.027263	3.31851	5.099731	3.63202	3.292254	4.61129	4.413869	3.352078	3.328353	4.12632	4.253264	5.774559	3.824295	3.736196	3.24228	2.725669	3.752882	3.377893	2.307453	1.584848	2.595018	2.175864	3.502624	4.542732	0	6.442323	6.353997	6.242784	3.258051	4.962058	2.861662	4.201774	0.4778249	4.123246	0.9914356	3.251383	4.494254	5.651914	2.131757	2.042502	3.808759	3.063943	2.929639	5.092116	4.22666	2.725036	4.413641	5.557519	1.251808	0.4485363	1.327782	0	1.446894	0.3897619	0	0	2.890863	0.3345884	0	2.011914	0.7240396	2.892945	1.865964	4.252293	4.3847	3.187951	2.781601	0	0	1.50737	6.821603	8.062176	5.503079	4.774388	0	2.760224	8.537589	5.562474	0	0	1.403912	2.939102	3.148095	1.695352	5.528282
6543	Chr1	25594200	25594579	4.015756	3.234031	2.643226	2.981341	3.322334	0.4692791	0	0.4870102	0.6145067	0.1716568	1.328667	0	4.756651	4.945524	3.756119	0.4160614	0.9960896	1.031897	0	0.1982341	0.3308019	0.05872156	0.3246525	0.07531408	0.2548438	0.1161341	5.351	2.750991	1.156016	0	0	0	4.15396	5.323592	4.637936	5.396514	6.374542	0.9914968	1.591355	1.900564	3.583289	1.70529	1.30884	1.945741	1.739194	0.9401629	0.381401	0.6885606	0	0.4719556	0	0.06688856	0.2448314	1.701249	1.759395	2.108533	5.206965	2.348391	3.106571	3.757728	4.305404	4.94897	0	0	0	4.702079	4.75518	4.517904	3.868811	4.840976	0.6514382	0.5854789	0.9770248	6.054526	6.145389	5.323895	0.77829	0.7242958	0.4044991	4.413869	3.932245	4.160441	4.765609	6.412613	7.408868	2.226082	1.245399	0.7010335	1.635401	0.7505764	2.68696	5.287913	4.54323	3.346208	4.061613	2.335083	1.297923	0.9213527	0	0.2066341	0.2080928	0.1810028	5.00977	6.847548	5.882484	7.804473	4.656843	5.240446	0.2167589	0.3965518	0.8808177	4.45731	4.765838	4.358099	3.501649	4.12541	0.4849635	0.6502553	0.9856512	3.096136	4.256823	2.503617	0	3.414296	1.644771	2.17034	1.94881	6.636483	6.814994	4.542785	3.011296	3.569047	7.76024	0	0.7232362	0.2073294	0.3149847	0.2039395	6.021685	0	0	0	0.9276125	0.4401034	0.5758697	0.647421	0.8425391	2.578685	6.703401	19.92104	4.045436	0	0	3.392788	0	0	0	1.411476
6544	Chr1	25595494	25596750	12.57765	20.01057	9.398135	16.15694	13.80046	17.55104	17.18002	18.10055	14.57259	10.81438	13.17594	13.11752	14.10305	13.16147	12.11974	12.12522	13.13027	13.48837	12.90431	10.63857	9.372721	9.571615	10.63237	11.59837	13.82528	11.78761	21.08924	18.05036	12.71617	17.16727	14.3784	13.35156	14.90151	13.62479	16.37475	17.98838	15.93636	15.3682	13.50085	15.20451	15.39846	11.21902	15.61883	20.10599	14.58248	14.71078	13.2219	11.13173	13.72093	11.72023	7.515686	9.297509	11.81311	13.82951	15.667	18.55509	14.50512	15.85164	18.26287	13.24152	18.44255	17.0689	2.081714	8.657206	15.92701	16.77499	15.56241	16.51089	17.28069	16.69302	13.35448	14.05149	16.33027	14.67058	13.15113	16.08377	15.5658	15.67113	19.41596	17.01924	17.59841	18.53287	19.00432	19.1724	22.33556	16.61	15.56748	14.37119	16.84463	12.7598	14.43281	16.05603	17.85595	17.07249	12.8376	13.05524	15.57508	11.97759	9.738395	12.55302	12.74568	11.13167	18.03517	17.78319	16.35891	14.0162	14.45562	13.38438	14.08933	15.00288	15.63451	17.18325	19.21465	16.91968	18.25234	17.69741	15.33697	15.44356	12.34963	18.57682	17.08641	15.85624	2.691218	8.156374	15.89945	14.46894	14.81095	8.710384	3.407497	15.89975	8.030122	13.20547	16.38273	20.99715	9.402071	13.89107	18.26911	14.1738	19.48192	12.67174	9.89491	6.79503	16.34917	18.48434	5.758697	12.62471	16.56994	17.37219	15.77271	14.94078	17.86734	18.88119	10.75128	14.27311	12.5477	18.10155	0	11.29181
6545	Chr1	25605526	25606680	15.83572	22.84034	15.27197	12.79091	21.59517	14.35994	13.98944	13.71746	12.55349	16.65071	15.61183	20.8071	14.6872	13.16147	12.82089	13.90834	15.89216	14.52026	15.27009	16.71775	16.37469	16.32459	18.58636	16.64441	14.39868	13.76189	28.01406	18.67778	14.95596	12.9762	12.80268	15.55064	14.83557	16.15124	17.41592	16.66292	18.79391	14.50064	14.83554	16.50035	15.30161	14.36034	16.14236	22.21387	14.31491	15.04261	15.1289	16.64021	18.92542	17.22638	17.04261	16.52147	13.71056	15.20148	13.82382	10.68323	12.5835	13.00002	19.29839	14.85197	13.17325	12.92792	12.69845	14.73567	16.07448	12.70832	13.40096	12.97871	14.9594	14.18907	13.57163	15.80793	15.56261	15.29156	16.16237	13.33776	16.51704	15.86866	12.70127	13.44043	17.59841	19.44061	15.69164	15.05001	16.77891	14.26976	15.10046	15.15985	16.62658	11.58032	15.04698	19.32492	13.94666	16.79933	14.21564	15.17804	14.11492	2.303382	10.78715	12.4497	13.52603	15.74725	18.79857	19.82723	20.72875	24.84689	16.73553	22.7322	17.82842	15.92817	19.745	17.70004	18.45816	15.67451	12.73725	16.50164	14.12456	13.73664	16.69809	17.32519	14.54415	19.19439	6.279508	16.50243	16.99597	21.7034	12.08262	19.49467	17.03749	14.24783	17.06401	14.63309	16.67015	26.06542	9.980659	7.463857	14.64679	18.25259	21.37108	14.8352	30.17948	19.63009	15.76941	21.12496	23.03479	18.28964	14.18274	14.79351	18.73009	12.09492	12.47343	18.12594	22.63426	15.67702	15.71289	14.08773	5.933732	18.81968
6546	Chr1	25607885	25608159	1.136535	2.021269	0	2.692824	3.70568	1.970972	3.190574	2.51622	1.3168	3.089823	2.878777	1.130821	1.58555	2.512645	2.754487	2.318056	2.716608	3.058837	4.215406	2.643122	2.315613	1.761647	3.084199	2.485365	2.67586	2.206548	4.406706	5.260667	3.901554	3.707485	4.628661	3.691313	2.24182	2.977602	2.744901	2.461568	2.747648	2.292836	2.720704	2.591678	2.808524	2.513059	3.926521	2.918611	2.207439	2.378059	2.224839	2.409962	2.602246	2.753074	2.328804	2.809319	4.039718	3.622014	2.26208	1.26512	1.239754	2.348391	1.506216	2.445506	3.277248	2.524985	0	0	0.8848338	0.826041	0.4322891	2.87503	3.35297	1.251977	0	2.258276	1.256175	3.570618	3.441418	3.250378	2.507823	3.226409	3.033743	3.260696	2.771911	2.723198	3.428914	3.140872	2.288033	1.76945	2.023773	1.927842	2.071508	1.179477	2.149568	4.422619	4.120604	4.165688	3.408853	4.457885	3.97489	3.685411	2.546965	1.39478	1.872835	2.172034	2.576453	0.8176177	2.801183	1.2742	1.649299	1.982871	2.601107	1.916667	2.128643	3.423731	3.933707	2.380474	3.370337	2.152388	2.364197	4.958197	3.014933	3.359637	3.192617	2.920886	0	0	0	1.08517	5.066905	4.562582	0	1.858412	5.018826	3.925951	5.748326	0	0.2892945	2.695282	1.889908	3.263033	4.486745	8.962936	9.152792	0	2.550934	5.941396	0	2.751539	2.808464	0.8143216	3.943177	0	0.6742393	0	0	2.105868	1.582593	3.62031	0	3.763937
6547	Chr1	25609132	25609471	4.697677	4.648919	4.992759	3.654547	3.322334	4.880502	5.522148	5.600618	2.984747	1.544911	2.9895	0	5.257352	3.908559	4.357098	4.160614	4.708787	4.164441	5.677894	4.295073	5.678766	4.52156	3.814667	5.234328	4.459767	5.632505	0.3147647	3.281884	2.16753	3.54629	2.560536	2.277619	4.549575	4.421288	4.921892	5.207163	3.407083	3.965987	3.388046	3.282792	3.970672	3.949093	5.060849	3.729336	4.281094	4.368992	4.386111	5.164204	2.759957	3.539667	4.234189	5.217307	4.957836	4.774473	3.099887	3.65479	5.144977	4.864524	6.119003	4.175253	4.048365	4.039976	1.457199	3.315526	7.226142	3.876038	4.611083	5.503629	1.289604	3.839395	5.645798	4.181992	4.117461	3.803484	4.977765	4.147034	3.286113	5.135916	4.61129	4.055987	4.383486	4.538663	3.661382	3.337176	4.685019	5.137113	6.149156	5.082493	5.34231	5.039584	3.838514	3.172748	4.331917	3.824238	3.263796	4.033325	3.73153	5.988793	0.5243751	0.2582926	0.260116	0.2715043	4.723497	3.985886	4.089727	2.070575	4.026229	2.407772	4.443557	4.758622	4.917899	4.069718	3.782411	2.929814	3.764272	5.022239	4.607153	5.283325	4.232502	3.359637	3.547353	2.920886	1.794145	2.46588	10.41688	0	0	1.244341	0	2.477883	4.015061	0.3569047	2.29933	0	2.892945	2.280623	5.512232	4.18076	3.424095	4.326935	1.484236	6.040027	4.869965	6.821603	0	2.589684	3.931849	4.207328	3.351701	3.557329	3.876876	6.54548	10.75128	2.573839	4.069525	4.564738	0	4.704921
6548	Chr1	25613369	25614293	7.122285	6.872316	6.167526	8.366989	9.072528	8.822446	6.258435	6.98048	7.11072	3.604793	9.964999	0	9.680203	9.452332	9.16493	8.380665	7.92344	8.034055	9.721243	8.259756	5.844167	5.695992	6.168397	5.648556	5.160587	5.284102	6.610059	5.30893	4.33506	4.19107	3.742322	2.905928	7.252946	7.850043	9.843783	9.65692	10.22125	8.489691	9.03479	17.53702	13.26785	15.25786	16.05511	14.7552	9.90003	9.180414	6.80165	6.541325	5.283347	4.640896	2.858078	3.678871	4.223342	3.896409	3.183668	2.951946	7.624484	7.212914	7.813496	8.410153	11.05268	9.392943	1.665371	1.473567	9.438227	7.87916	6.628432	8.871521	0	9.515023	2.388607	3.680153	5.373636	9.858009	9.095176	11.26424	5.275076	5.465141	7.442783	10.97502	10.50747	11.04408	12.03026	11.18936	10.13272	7.591511	8.951303	8.850547	7.958952	7.398538	8.06088	10.57583	12.89009	10.31178	12.11231	7.748229	9.004343	12.43826	2.696786	2.531267	2.861276	2.896045	7.777071	7.154155	7.955359	11.14925	7.906931	7.860668	6.990474	7.864945	6.532731	11.69236	9.985565	9.961369	10.76757	9.805323	5.395219	7.152809	7.421374	11.92342	10.16908	12.93535	4.485363	2.655564	5.48257	4.702404	5.456667	0.8295604	11.92624	7.227158	11.04142	12.49166	10.34699	0	9.691365	1.865964	7.874617	9.789098	6.966263	2.472534	2.226355	0.7550034	7.536851	15.62367	3.455218	6.47421	7.723275	9.90758	12.22385	14.22931	11.12495	13.59446	13.0147	3.04181	2.826059	4.013822	0.847676	2.822953
6549	Chr1	25615275	25615849	11.36535	10.71273	18.50258	8.655506	14.82272	9.573293	9.694438	9.253195	7.9008	10.12775	8.414888	3.618626	7.927752	7.218869	7.91289	8.677852	8.149824	7.849787	8.60287	7.466819	8.214914	8.338462	6.087234	6.665296	7.32676	6.329309	13.84965	7.384238	8.236613	9.6717	7.780091	9.895861	8.901343	7.037969	9.749131	10.79303	8.242943	9.976936	7.084096	10.02116	12.2994	10.59075	13.43743	10.05299	10.10071	8.903896	9.026489	15.14833	9.541567	10.06839	8.574233	8.160404	7.528565	8.83552	8.545634	7.731287	8.430324	8.890336	11.01421	9.960961	8.03247	10.30194	15.19651	12.34112	13.71492	9.022909	12.82458	12.32156	12.3802	11.85205	6.948674	8.196704	7.467261	9.547521	10.01698	9.190724	11.06901	9.942607	9.546179	8.787972	11.02318	11.72488	9.531217	10.86218	11.44016	9.075566	7.783742	9.288693	8.776653	12.86702	10.82461	10.9604	12.46747	7.921635	9.356215	8.49121	9.085463	11.05623	5.243751	4.029364	2.965322	2.896045	10.73522	11.85546	10.4204	16.88315	9.16816	12.03886	11.32565	10.31035	8.808177	10.59419	10.6664	9.228916	9.541993	10.22384	9.214306	8.697165	9.508636	11.46229	8.099788	16.27351	9.867799	12.51909	16.99597	18.44789	12.47238	9.539945	22.14873	10.73749	8.030122	8.565712	14.0834	0	9.546718	8.707833	10.237	9.177279	9.918069	9.890136	12.12126	9.060041	10.55159	13.2031	17.85196	11.16801	9.829623	10.17902	12.81533	7.826123	11.46207	20.89519	19.23912	9.476407	7.912966	8.421155	20.34422	11.17419
6550	Chr1	25616077	25616502	3.71268	2.021269	4.405376	5.000959	4.089027	4.317367	4.663147	4.626597	5.00384	3.604793	3.875277	6.558759	3.838701	5.065174	4.907995	6.359796	4.52768	5.048924	4.387464	5.616634	3.308019	4.227953	3.733504	5.422613	4.969454	3.367889	11.64629	5.888085	3.829303	5.238838	4.530179	4.476699	4.351768	5.323592	6.720275	6.059244	7.803319	6.196855	4.671397	4.146685	5.907584	7.090418	4.450057	6.647947	3.879742	4.977333	3.877576	8.836527	5.283347	5.584808	6.139574	5.886193	5.69233	4.829352	5.529528	7.30958	5.33094	3.354844	5.177618	5.785708	5.076521	6.211462	2.914399	3.13133	6.193836	3.049997	2.593734	4.025042	2.579207	2.921279	4.125775	5.854789	4.187249	4.812572	5.100673	6.276592	5.880413	6.057747	5.703437	4.612691	6.704156	6.127195	5.811718	5.300221	5.883513	5.422508	4.670245	6.221672	4.960717	4.181783	5.143609	5.576345	7.501613	5.941226	6.237476	5.943847	6.408496	4.146087	3.670626	6.405656	5.514459	4.977578	5.964012	6.745346	5.82646	5.733899	5.287457	3.753292	4.660316	4.163794	6.092323	4.844902	4.463245	5.163798	4.508373	5.679913	5.273978	6.096144	6.145825	6.126398	5.734887	11.26628	5.382436	2.276197	0	9.043085	5.066905	8.295604	16.18561	6.401197	5.353415	6.067379	7.472824	5.792316	6.943067	2.073294	8.662079	5.404398	7.202407	4.017868	2.226355	0	6.029481	5.721344	0	6.636066	5.616927	3.121566	5.323289	7.114657	5.562474	8.055975	11.88299	6.902568	6.104288	5.430465	3.390704	7.057382
6551	Chr1	25616983	25617736	8.713433	12.734	8.810752	8.559334	6.389104	7.320753	6.994721	8.360342	5.881707	3.948107	8.52561	12.66519	8.094652	6.142021	6.660851	6.894732	7.244288	6.228235	8.043684	7.929366	5.127429	6.107043	6.736539	8.661119	5.797697	8.419723	9.128177	8.928654	6.213585	4.997045	2.659018	4.633776	7.648561	7.037969	8.991917	6.911325	7.583507	7.808037	7.751439	7.08392	8.328726	5.474879	7.24225	8.755832	7.35813	8.793288	8.136554	10.55793	8.831864	10.93364	6.668848	6.822633	8.446683	8.28673	10.13747	7.450149	10.78586	7.63227	10.35524	11.69071	6.747275	8.382949	5.828798	10.86756	12.2402	5.845828	11.09542	8.953664	5.158415	7.762255	7.057247	6.356628	5.303849	7.218857	6.452659	6.220551	8.04233	5.596832	8.85853	9.304912	7.348786	8.850393	7.787702	10.66588	8.062592	8.561855	5.292945	9.463952	6.432578	7.720214	6.371934	3.557324	6.97333	6.487546	5.657246	8.066649	8.842103	11.51691	10.03804	12.70799	9.780361	12.4892	10.78293	12.57087	9.692093	4.937524	8.634563	9.772723	7.478181	9.318968	10.056	6.976659	7.867414	10.10786	8.447728	8.908495	9.941751	10.40409	8.870861	6.982776	7.981543	16.27351	9.419262	6.638909	6.030827	10.48998	10.13381	4.147802	30.66747	5.988217	0	3.212142	0	4.344237	9.546718	6.42721	9.449541	9.177279	5.549396	2.781601	4.452709	0	9.623979	15.84372	13.245	10.68245	9.408353	8.007496	11.23805	10.67199	7.248072	9.062972	6.224422	4.7967	5.765161	6.060084	10.17211	9.645088
6552	Chr1	25621678	25622240	8.410357	9.297839	9.691827	4.231581	5.366847	5.068214	2.822431	5.113608	5.354987	6.179646	3.764555	7.68958	5.007002	6.381321	5.208485	4.338926	5.252109	5.822847	6.753253	4.228995	4.024756	3.875623	2.759546	6.213411	6.562228	6.155108	0	5.212404	3.179044	2.176133	2.166607	3.848391	5.406741	7.308661	5.300499	5.680541	2.967459	4.833547	5.595409	6.133638	5.713893	5.564631	5.322617	8.593687	4.281094	5.198548	3.81401	9.295568	6.860466	4.876874	5.081027	6.354413	5.386291	3.567135	4.691721	2.811377	5.144977	5.787106	5.177618	6.620759	4.690963	4.645972	6.036969	3.13133	2.212084	4.447913	4.178794	4.025042	2.063366	3.672465	7.382966	4.265632	5.373636	6.985991	5.899574	6.444715	4.92917	4.082395	5.501188	8.58915	6.188451	6.656706	6.044187	6.739787	6.755144	6.678247	7.161043	6.922705	6.378064	6.540737	6.218393	6.44164	4.8602	4.643717	3.481382	7.217528	6.570737	3.224734	7.715805	6.302339	5.566482	5.249082	6.870542	6.540942	8.12343	7.645198	6.403159	6.019431	6.665335	6.278738	7.413549	6.91206	5.371023	6.189233	6.653133	6.935473	5.758941	4.389224	6.319764	6.060523	6.266989	3.338156	1.794145	0	6.030827	6.872745	2.728334	1.244341	4.259371	3.097354	0	0	2.29933	5.792316	5.496595	0.4146587	3.937309	5.302428	6.375901	0.6181335	5.936946	0	3.478547	5.501292	2.879348	8.578329	8.004121	4.207328	6.703401	0	4.382555	4.783235	6.224422	2.573839	5.765161	7.083215	17.8012	5.998774
6553	Chr1	25622357	25622856	7.501129	5.659554	2.936917	6.347371	2.938988	8.165456	6.258435	6.49347	6.935147	5.664675	6.643333	4.297118	5.257352	6.620621	6.761014	7.845729	5.931261	7.66552	5.677894	5.682712	5.458231	6.224486	4.463972	7.230151	5.606564	8.47779	5.351	4.102355	5.996832	5.722423	5.810447	4.319622	6.989202	7.940273	6.625623	9.65692	5.605201	6.81654	5.184737	4.75141	4.648591	4.128598	6.282434	7.782962	5.485152	7.687214	5.021779	8.147967	6.229618	7.079334	7.83325	5.953081	6.120785	7.408666	6.618677	5.763323	4.029199	5.535492	4.989341	4.294546	5.269301	5.201468	7.077826	4.236505	3.83428	5.52812	4.178794	6.735784	5.674256	5.926023	7.16582	7.945785	7.885986	8.848922	8.05046	6.612838	9.166526	8.757395	6.431536	5.368218	5.930599	5.673329	6.102304	7.394135	10.02376	7.134879	8.328604	7.185593	7.577359	6.111836	8.675043	6.249352	2.958382	4.438847	4.786901	6.792968	8.598742	10.13488	6.517234	7.387167	5.514459	6.787606	7.490799	7.358559	7.899336	8.441573	7.033773	5.736163	7.261422	7.931037	7.486951	5.361691	5.673616	6.335724	6.521821	7.89209	6.607627	6.096144	6.493702	5.335895	5.853132	2.920886	0	6.259543	7.675598	1.808617	4.287381	0	0	1.651922	1.003765	1.784523	7.472824	6.516356	7.521656	7.671186	8.347094	5.608337	2.597589	4.326935	1.236864	15.85507	5.913529	6.381499	9.213915	8.578329	6.038197	7.328895	8.67499	4.98026	6.236713	7.804226	5.658566	3.860758	4.634737	5.587869	11.01979	9.174596
6554	Chr1	25624477	25624940	4.47037	5.457427	3.524301	5.86651	8.689182	5.81906	3.804146	4.058419	4.47712	4.463077	7.750555	9.272729	4.422851	4.267508	4.607506	4.338926	4.935171	5.970261	6.366124	4.823697	6.616038	6.811701	6.24956	7.418437	6.434806	5.400236	11.33153	5.791559	7.369601	4.110473	3.446876	6.126009	8.241984	6.045435	8.424007	8.426136	9.671719	5.143389	5.646743	6.738363	9.200336	6.462153	8.900114	13.13375	6.68921	7.244785	6.102415	8.492247	6.466186	8.180563	6.986412	5.685527	6.365616	6.201328	6.367335	7.30958	8.430324	5.451621	7.342804	5.487476	4.819482	5.150969	1.665371	1.289371	6.193836	7.624994	8.501685	5.667916	8.253464	5.842558	4.99436	6.356628	6.211086	7.762212	6.083935	5.660141	9.33948	8.757395	6.431536	5.686335	6.510767	8.926037	6.625358	7.45957	8.934223	6.50701	5.993481	8.237143	5.396824	8.25634	7.98411	4.230331	8.663834	6.555836	7.470466	7.323668	6.651857	8.752851	6.592144	7.232192	6.294807	6.335099	8.588177	11.34445	8.347525	5.574624	5.869563	6.656782	7.315612	7.071841	9.762396	4.198915	6.430098	5.273666	5.383785	5.620124	6.486386	5.039479	8.117128	4.677142	4.729803	11.68354	0	5.121444	10.96514	6.149298	7.015715	2.073901	7.666868	7.846629	3.680473	2.141428	6.610575	7.240396	9.257423	6.634539	8.347094	7.443793	6.375901	9.272003	8.410673	6.79503	4.869965	13.64321	10.94152	10.52059	6.038197	7.057454	9.069307	0	5.731034	6.54548	3.960996	6.785575	3.84344	5.981381	19.49655	9.056973
6555	Chr1	25626520	25627917	10.83496	8.691458	6.461218	9.617229	9.072528	16.42477	11.41244	11.36357	10.18325	10.12775	10.07572	4.523282	12.93475	13.56031	13.97276	12.60072	12.85861	12.53018	13.33445	12.29052	9.758656	10.68732	10.47004	13.78248	11.78653	10.91661	0	10.85917	13.07743	6.689593	6.893751	4.712315	12.39594	10.1058	12.21008	12.78122	13.51843	11.77402	14.7842	12.78561	12.78363	8.077691	17.88748	11.83659	14.24802	14.21305	14.68394	20.31254	13.9575	14.00135	13.44355	14.18037	12.79244	9.878221	14.57785	11.10494	14.62909	10.81937	11.01421	12.7047	12.53065	17.57389	12.69845	5.157485	11.65031	12.13645	11.09542	16.26445	5.674256	12.35284	9.988719	9.534942	10.11918	13.351	10.07844	11.65653	10.89606	10.40352	13.51027	15.38889	13.086	13.4647	13.71565	13.54501	14.27297	15.5255	14.16641	11.65468	14.99118	9.864718	12.59033	11.63341	12.04484	13.38483	13.63541	13.37366	14.0338	5.528116	11.68607	15.70419	15.71101	14.84223	13.93193	13.38849	15.51855	13.3791	12.56377	12.10968	13.76419	14.47414	13.57927	11.95076	15.20529	11.64601	13.39381	13.93073	13.76084	13.33023	15.8284	12.71392	15.37186	11.68354	3.58829	1.517465	6.030827	10.12826	12.47238	7.051264	29.8156	17.13869	10.37224	7.851902	15.8079	7.240396	11.13784	9.951809	10.55199	14.78562	11.80722	0	8.658046	0.7550034	12.17491	10.56248	13.245	14.08141	9.127507	12.35054	18.33577	0	14.15902	0	0	5.732641	9.608601	12.82849	16.10584	11.99755
6556	Chr1	25631001	25632363	8.258819	7.680823	10.86659	10.67512	10.98926	9.761005	9.939867	9.98371	9.2176	4.291421	5.868277	7.011088	9.012603	12.64299	13.27162	12.8979	11.00226	12.16164	9.936315	9.647395	8.821384	7.633803	9.252596	9.903801	7.963869	8.245522	7.554353	15.54068	13.29418	8.05975	7.28768	10.91686	12.92343	12.09087	14.00846	15.71616	17.14532	11.15434	11.13948	13.04478	12.10571	11.21902	16.49139	17.34952	13.5791	12.60924	12.4591	12.96789	11.59182	14.78794	10.90304	11.90616	11.62949	11.68923	11.05906	10.68323	12.64549	7.464528	9.696266	13.30116	11.88806	13.53392	0	0	3.391863	11.11978	8.069396	10.18582	10.57475	11.43472	9.880146	10.20406	9.42131	13.351	11.8606	14.57066	14.4416	12.44472	11.81137	14.79242	14.56865	16.71741	14.99423	15.9661	16.34309	14.66931	12.37615	11.65468	12.6471	10.82974	12.20648	15.19073	15.95413	14.06773	17.91461	13.37366	12.49251	13.35961	13.78357	12.39804	14.82661	10.58867	15.64957	16.35235	15.57458	8.919398	12.95184	11.82641	12.68039	12.3592	14.46009	18.34603	14.7514	14.24622	13.91905	18.77361	11.2754	9.916394	9.856512	16.92994	16.02221	9.597197	7.176581	2.086514	1.644771	6.149298	16.37	13.68775	23.0006	14.24783	7.360945	1.427619	8.909905	17.37695	9.836012	6.219881	9.292048	8.361521	22.19758	11.43547	10.8844	9.815044	14.6099	12.98305	0	12.62471	9.970046	11.26478	10.84374	24.9013	18.54158	11.32872	3.960996	9.008436	7.234711	9.522989	9.324436	9.880334
6557	Chr1	25640036	25640395	2.045763	0	2.349534	0.673206	0.5111283	0	0	0.08116837	0.4389334	0	0	0	1.5021	1.675097	1.702774	0	0.1811072	0.95819	1.935646	0.8590146	0.9372721	0.7633803	0.08116312	0.1882852	0	0.2322682	0	0.434367	0.361255	0	0.1969643	0	0.06593587	0.3609215	0	0.09467569	0.1099059	0.1239371	0.1026681	1.727785	1.743222	1.436034	1.657864	2.756466	0.6020289	0.9954666	0.1271337	0.6885606	0.7097033	0.5506148	0	0.3344428	0.6120785	0.7134271	1.089149	0.2811377	2.169569	1.845164	1.506216	1.968334	2.056312	2.676484	0	0	0	1.334374	0.7204818	0.4928623	0	0.8346511	1.845742	0.501839	1.046812	1.47482	1.10617	2.073517	0	0.1316902	0.6876485	2.703992	2.900837	2.723198	1.85975	1.374131	3.05071	1.369897	0.5448619	0.5257751	0.436107	0	0.2303109	3.172748	4.54323	3.209628	2.756094	0.2122802	0.3244808	0	0.4494644	0.103317	0.1560696	0	0.7633935	0.8176177	0.7283076	1.114925	1.067193	0.9206188	0.05418972	0.06609197	0.2202044	2.713145	2.345095	2.087493	2.232301	2.0926	0.2424817	0.2438458	0.2319179	3.820764	3.96121	3.338156	0.4485363	0.1896831	0	1.446894	1.169286	1.244341	1.703749	3.510334	0	0	0.5748326	0	0	0.6219881	0.9449541	1.529546	0.944578	0	0	0	0.2319031	2.420569	1.151739	0.3237105	0.2808464	0.6786014	3.548859	2.845863	2.528397	0	0	1.520905	0.3391271	0.3935119	5.086056	1.646722
6558	Chr1	25640731	25640959	0.9849968	0.2021269	0.8810752	0.2885169	0.3833462	0.09385581	0.1227144	0.08116837	0.1755733	0	0.3321666	0	0.4172501	0.3190661	0.1001632	0.178312	0.3169376	0.1474138	0.1720574	0.3303902	0.1102673	0.1761647	0.1623262	0	0	0	0	0.6274189	0.6502589	0.483585	0.1969643	0.3141543	0	0	0	0	0.1099059	0	0	0.3455571	0.3873826	0	0	0.4864351	0.3344605	0.1106074	0.381401	0.4590404	0.4731356	0.4719556	0.1058547	0.1337771	0.6120785	0.329274	0.4189036	0.1405689	0.2479507	0.4193555	0.188277	0.7157577	0.5783379	0.8584948	0	0	1.032306	0	0	0.08214371	0.5158415	0.4173256	0	0.08363984	0.139575	0.5433549	0.4916311	0.280205	0	0.1975352	0.1617996	0.8748208	1.031409	0.5295107	0.5811718	0.9160876	0.4358158	0.2283161	0.4670245	0.08762918	0	0.2144504	0.07677029	0.2884316	0.211313	0.6146096	0.5077016	0.3184204	0.3244808	0.9213527	0	0	0	0	0.1431363	0.1022022	0	0.159275	0.09701756	0.07081683	0.05418972	0.1321839	0.2202044	0.2583948	0.6051857	0.1464907	0.1750824	0.4185199	0	0	0	0.5928772	0.2956127	0	0	0.3793662	0	0.3617234	0	0.8295604	0.8518743	1.032451	0.3345884	1.070714	0.2874163	0	0.578589	0.4146587	0.3149847	0.3059093	0.472289	0.6181335	0	0	0	0	0	0.4855658	0	0.2714405	0.1971589	0	0	0	0	0.350978	0	0.07870239	0.847676	0.7057382
6559	Chr1	25641200	25641404	0.9092278	0.4042539	0.5873835	0	0	0	0.1227144	0	0	0	0	0	1.1683	1.316147	0.5008158	0.4754987	0.226384	0.7370692	0.3441148	0.1982341	0.2205346	0	0.08116312	0.07531408	0	0	0	0.144789	0.07225099	0.0805975	0	0	0	0	0	0	0.1099059	0	0	0.9502819	0.5810739	0.1795042	0.3490241	0.4864351	0.6020289	0.0553037	0	0	0	0	0	0	0.06120785	0.7134271	0.8378073	0.1405689	0.6818644	1.174195	0.188277	0.9543436	1.542234	0.8079951	0	0.7367835	0.1474723	0.2541665	0.1440964	0.3285748	0	0.9181162	0	0.1672797	0	0.5433549	0.3687234	1.625189	0	0	0	1.192937	0.7090934	0.6051551	0.2905859	0.1963045	0.9805855	0.2283161	0	0	0	0	0.537392	1.442158	1.690504	1.775539	2.103335	0.1061401	0	0	0	0	0	0	0.2862726	0	0.05602366	0.3185499	0.2910527	0.07081683	0.05418972	0	0.3670074	1.550369	0.8321304	1.281794	1.40066	1.135983	0	0	0	2.108008	1.300696	1.669078	0.8970726	0.1896831	0	0	0	0	3.407497	2.477883	0	0	0	0	0	0	0.472477	0.1019698	0	0	0	0	0	0	0	0	0	0	0.3943177	0	0.5056794	0	0	0.8189487	0.4521695	0.6296191	1.695352	0
6560	Chr1	25641648	25641931	1.818456	4.042539	1.76215	0.09617229	0.3833462	0.6569907	0.613572	0.2435051	0.3511467	0.3433136	0	0	0.7510502	1.994163	1.702774	1.188747	0.7697056	0.8844831	0.4731579	1.453717	0.9372721	0.8808234	0.8927943	0.1882852	0.4459767	0	0	0.48263	0.216753	0.4029875	0.1969643	0.07853858	0.2637435	0.3609215	0.09465176	0.09467569	0.5495295	0.2478742	0.3080042	3.455571	2.517987	2.96182	1.919633	2.107886	0.5351368	0.7742518	0.1271337	0.9180808	0.5519915	0.7079334	0.2117095	0.3344428	0.1836235	0.7683061	0.6702458	1.686826	1.549692	2.012906	2.447601	1.968334	1.670754	1.565491	0	0	0	0.826041	1.296867	1.232156	1.031683	1.168512	0.3257191	0	0.6978748	2.328664	1.782163	1.961435	1.03772	0.3950705	0.3640492	1.670112	2.836374	2.42062	1.85975	1.505001	3.486526	1.084502	1.167561	0.2628875	0.8722139	1.072252	1.228325	4.71105	5.071513	4.302267	4.424257	1.698242	1.703524	3.224734	0.1498215	0	0	0	0.6202572	0.6132133	1.176497	1.114925	0.3880703	0.1416337	0.9212252	1.123564	0.7340148	6.136876	6.278802	2.783324	2.538695	2.989428	0.4849635	0	0.3478769	3.162012	3.133495	11.68354	4.485363	2.655564	0	0.3617234	0	2.903461	6.814994	2.271393	5.688003	3.925951	4.598661	0	0	1.036647	1.574923	0	0.3542167	0	0	0	0.8116609	2.200517	0	0.647421	0.9829623	1.492923	2.760224	8.537589	2.022718	9.566471	2.263426	0.4679707	0	0	0	0.7057382
6561	Chr1	25644257	25644703	3.258066	2.62765	3.817992	5.000959	7.794707	4.411223	3.558718	3.49024	3.511467	3.433136	3.653833	7.011088	3.922151	4.546691	5.559056	3.387929	4.799341	4.496122	5.161722	4.427229	4.906895	4.462839	5.19444	3.69039	3.567813	5.109901	11.64629	9.314758	5.996832	4.352265	1.181786	3.612775	4.483639	4.150597	5.963061	5.680541	4.945766	3.656144	3.080042	4.75141	4.261208	5.474879	7.765786	7.782962	5.351368	3.484133	3.369042	6.541325	4.810211	6.214082	4.02248	4.14709	5.141459	4.445199	3.518791	5.341616	5.640878	3.941942	5.64831	6.203233	5.076521	6.261962	3.330742	5.34168	2.212084	4.066663	1.440964	3.121461	3.61089	3.338604	2.49718	2.592835	3.000862	5.200682	4.793404	5.04369	3.545543	3.621479	4.69219	4.891043	5.09258	7.110572	6.218538	7.394135	6.210375	4.052611	3.736196	2.804134	4.36107	4.825134	3.838514	8.364518	5.811108	9.150855	7.25288	4.351745	5.110573	6.910145	5.768126	6.044046	4.630065	5.882592	4.580361	4.905706	4.369845	2.22985	5.627019	2.90349	3.359763	2.974139	3.156263	6.330672	5.749264	4.65108	7.003298	5.560336	6.910729	5.283325	5.160174	6.78515	7.745053	5.424503	3.58829	1.138099	4.386056	7.957915	11.3031	3.318242	5.111246	8.25961	15.39107	14.63309	6.897991	2.896158	2.459003	3.524599	1.574923	5.506367	10.03614	10.81734	11.13177	0.7550034	3.01474	10.56248	1.151739	4.531947	2.808464	2.985846	3.746018	0	8.090871	4.783235	7.356136	1.75489	1.695636	1.888857	0	6.116397
6562	Chr1	25646934	25647732	15.1538	12.734	19.67735	15.86843	8.050271	9.85486	10.06258	12.74343	13.69472	15.62077	15.39039	10.62971	14.0196	11.16731	11.91942	8.737289	10.77588	9.47134	12.77526	15.72658	13.67315	11.92048	14.69053	10.1674	10.57602	10.74241	17.94159	10.81091	9.320378	12.25082	14.27991	14.76525	14.24215	12.72248	13.44055	15.90552	13.29861	7.993943	10.16414	14.59979	11.52463	12.65505	15.53157	22.37602	12.37504	12.88576	12.20483	14.45977	16.24432	13.1361	14.18453	11.57172	14.0166	11.74411	12.39955	10.96437	14.31915	12.41292	13.74422	15.68702	11.69528	11.96843	17.48639	15.10406	13.8624	15.05936	14.55373	13.06085	7.737622	9.765418	7.708686	8.531264	9.560885	15.29156	15.7322	13.50588	16.86295	10.40352	11.97317	13.67902	13.34385	16.49048	14.12247	15.50805	13.51029	13.18526	11.28643	12.88149	12.6471	10.82974	10.82461	14.32544	12.78444	11.88245	11.82219	9.552611	10.54563	0.9213527	14.83232	13.89614	13.16187	14.38973	15.88813	17.16997	14.73422	17.52025	16.97807	18.19993	12.95134	14.67242	13.57927	13.95332	17.32344	15.63788	13.17495	16.14291	13.27587	11.62331	13.8571	14.16318	15.7266	33.79883	20.18413	26.74532	18.64074	13.38377	13.64167	6.636483	0	10.32451	14.3873	14.27619	16.67015	23.89331	10.84854	13.26908	9.607033	15.09153	15.34939	8.344803	11.13177	8.305037	9.508028	14.30336	14.39674	13.91955	12.49766	11.94338	16.7585	11.38345	14.83326	15.60845	10.18542	16.14499	16.73027	10.54612	7.629084	11.40943
6563	Chr1	25648751	25650206	33.79297	38.80837	49.04652	39.43064	33.22334	26.74891	37.79604	34.82123	32.39328	37.07787	33.32738	52.69624	30.20891	25.7247	22.38647	25.26087	24.5853	23.54936	30.32512	32.44432	31.48131	32.88408	35.06247	26.2093	32.04661	29.73033	40.28988	27.75122	25.28785	39.17039	40.37769	42.17522	29.73708	26.97888	31.70834	34.93533	38.24725	26.83238	25.20501	29.19957	32.05591	31.77225	26.70034	40.86055	27.0913	28.4261	30.57564	35.80515	29.01898	27.76672	33.34424	27.4912	28.21682	30.67736	32.00424	36.1262	28.26638	32.96134	37.18471	28.27243	31.6158	28.98682	46.83855	37.02337	31.26413	36.3458	42.94071	38.27897	37.65643	32.71832	31.16046	28.85575	32.3116	34.46422	32.75492	27.12384	33.12056	29.89366	27.14189	25.80721	28.49266	33.7374	28.12871	32.78285	31.7056	29.56694	28.95552	30.84547	27.14766	31.30976	27.48376	25.95885	27.89332	25.1307	24.07956	30.35607	27.90535	46.06764	31.83706	28.82545	29.54918	32.39951	37.12001	44.35576	36.02321	43.16352	35.21738	39.23252	31.80937	30.60058	28.47977	31.52416	34.79818	29.5545	28.80106	31.20963	29.76463	34.13841	29.62752	26.0866	28.20145	60.0868	72.21434	40.97155	29.05762	38.7044	37.41715	27.79027	25.55623	33.8644	37.80849	27.48166	35.3522	62.2674	34.42604	27.98946	33.70336	28.75547	34.94939	33.68828	35.62168	27.93513	26.55291	33.22781	47.22132	39.16897	29.62929	34.88011	36.27723	28.45863	35.06044	44.30786	51.49295	41.41541	33.57358	31.40225	29.66866	34.11068
6564	Chr1	25652710	25653034	5.606905	5.861681	8.51706	6.539716	8.944746	6.100628	5.767577	6.168796	4.916054	8.239528	4.871777	11.30821	4.506301	5.38424	5.408811	4.457801	5.704877	5.601726	6.065023	7.136429	6.230102	6.165764	5.843745	5.0837	5.98883	5.92284	7.869118	6.515504	6.141334	7.253775	7.681608	8.796321	5.538613	4.87244	7.288186	9.65692	7.913225	5.515201	4.209391	7.688645	8.522417	6.641657	7.765786	8.593687	6.287857	6.304622	7.945853	6.541325	7.175889	6.214082	6.351284	4.14709	4.83542	5.817175	4.440379	7.731287	6.632681	5.36775	6.024864	6.620759	6.811535	6.968958	6.036969	5.894268	7.07867	5.782287	10.37494	7.228647	7.479702	7.428395	7.600113	7.862145	7.048536	6.520258	8.05046	6.72492	5.96689	7.308804	5.622537	6.16351	6.897545	6.959283	6.857827	6.543483	8.280499	5.422508	7.083205	6.922705	5.669391	7.076863	8.137651	6.057065	7.184643	7.921635	7.905639	7.005248	5.516174	8.752851	6.217591	5.734095	6.971109	5.339584	7.777071	8.278379	7.002957	11.94562	7.373335	7.294134	6.882094	5.816094	5.725315	7.558047	6.732691	7.764008	6.915756	6.516953	5.57708	4.470505	5.62401	5.994647	7.153828	10.43174	15.69877	7.587324	8.772112	7.234468	15.20072	7.051264	11.92624	8.87908	11.04142	9.279521	11.78407	13.75675	8.244893	5.597893	7.717125	6.730005	10.50843	12.36267	12.86338	19.63009	5.21782	7.701809	10.36565	10.68245	5.336081	6.786014	9.857943	11.38345	7.753751	5.538483	9.053705	7.487531	6.6695	5.666572	9.324436	8.704104
6565	Chr1	25656087	25656476	3.258066	6.063808	2.643226	9.617229	10.60591	8.728591	9.449009	7.629827	8.251947	6.522959	8.082721	3.392462	6.592552	5.663422	6.861177	6.954169	7.515949	6.928451	3.828277	4.559385	4.796628	5.519827	3.89583	4.518845	4.778322	3.600158	7.554353	5.839822	4.913067	7.011983	5.416519	4.005468	4.681447	6.586817	6.341668	4.923136	5.715107	4.523704	4.568729	7.256698	7.55396	6.641657	7.416762	7.620817	4.950015	5.585674	5.593881	4.934684	4.573644	4.011622	6.774703	5.217307	5.508706	4.993989	5.110624	4.91991	5.021002	3.690328	4.518648	3.996314	4.241144	4.342974	5.828798	3.683918	5.751419	3.431247	3.17012	6.489353	3.868811	5.007907	3.908629	3.847433	3.559162	7.374102	7.620283	8.630314	7.955853	8.033099	7.159634	5.407983	5.285969	4.387374	4.707491	5.56196	6.428282	5.422508	6.071319	5.170122	5.505851	5.254035	6.755785	10.19125	8.875147	9.424014	7.470466	7.535949	8.193141	9.213527	4.644465	4.339315	4.786134	6.335099	5.343755	4.803504	4.986106	4.141149	4.996405	4.036559	4.389367	6.477013	4.404089	8.139435	8.170007	8.276726	7.265921	10.52279	5.698321	6.665117	5.102195	9.222534	9.104872	6.259042	2.242681	6.069859	16.44771	8.681362	20.26762	6.636483	2.555623	9.085571	11.7106	5.710474	12.3589	5.792316	9.112776	4.353916	8.662079	5.200458	6.257829	7.108535	3.463218	1.510007	4.638062	5.721344	7.486306	4.208237	4.212695	3.257287	7.294878	11.38345	8.259431	3.776238	5.092709	5.966626	4.408652	5.27306	5.933732	7.292628
6566	Chr1	25656839	25658163	27.73145	34.5637	40.82315	33.46796	36.67346	22.33768	31.66032	26.13622	26.95051	27.46509	25.68755	43.42351	24.61776	21.85602	21.03426	24.25044	22.27619	21.66984	27.05603	33.43549	30.87484	26.48342	35.63061	23.00845	26.7586	24.3301	49.41806	27.99254	23.12032	26.19419	27.575	28.27389	29.53927	28.87372	33.79068	37.58625	35.60951	27.88585	22.79231	30.32263	30.50638	29.4387	34.46613	44.42774	24.08115	21.73435	26.38023	39.82175	28.38813	31.69968	30.1686	25.88587	24.72797	25.6285	23.29104	23.75614	26.22079	26.4194	31.81882	24.75329	26.28224	25.55285	39.9689	38.12855	35.09841	32.53331	40.49107	34.17178	49.26286	33.13565	31.48618	25.84471	26.37967	34.46422	27.83861	25.16241	32.77466	28.84014	21.51935	23.14299	23.78686	32.22451	27.37319	28.98763	33.55781	28.65367	30.66794	26.81453	25.51226	32.81091	30.4778	30.95833	27.99898	26.90624	28.93899	26.42889	25.06614	29.94396	25.17001	21.07667	21.79772	29.05096	27.33903	31.68269	26.94738	31.53644	24.15737	27.97265	22.59711	24.32185	25.91072	26.35627	27.98984	23.58501	25.69335	27.92126	21.76274	23.57176	20.75666	26.41597	25.60006	50.07233	45.7507	41.5406	43.86056	53.89679	50.27929	30.69374	20.44498	35.30983	43.83108	48.18213	39.95087	56.47509	37.60828	32.96537	29.29358	28.04169	36.01204	59.03175	42.54811	46.81021	30.1474	46.65096	56.43523	37.87413	32.29733	32.84431	27.99656	35.57329	35.39756	40.78338	36.78068	40.94744	34.13879	25.57828	62.72803	29.52338
6567	Chr1	25658589	25659538	20.23032	18.99993	27.60702	16.06077	20.18957	13.7968	15.21659	13.55512	17.1184	19.05391	16.49761	29.6275	15.10445	14.7568	12.7708	13.3734	15.16773	13.00927	17.89397	16.65167	16.8709	16.67692	17.69356	12.57745	11.08571	13.00702	9.442942	11.43833	8.164362	9.34931	13.39357	10.13148	16.08835	16.87308	17.60523	17.04162	18.46419	13.88095	13.34685	14.68618	15.68899	13.19356	15.09529	21.40315	11.97369	11.66908	10.86993	18.93542	19.16199	16.75442	18.10116	14.64859	14.75109	15.75027	15.91834	11.66721	17.85245	19.29035	17.6039	16.87995	15.10104	17.2709	19.15176	18.41959	15.04217	19.57082	22.04674	17.57875	26.82376	16.10877	16.17738	12.46234	14.30643	20.56986	18.00599	18.32541	14.70103	16.0662	14.80467	17.8543	17.53395	19.74318	15.69164	16.22784	16.45204	13.29941	13.54371	15.24748	14.88215	16.08378	15.73791	19.80564	22.18787	20.07725	18.6399	15.39032	13.87156	16.12367	21.04992	15.85916	16.33528	17.46677	18.75085	21.05366	17.98359	19.27227	19.01544	22.51975	16.04016	15.59771	16.51533	18.08763	18.15557	17.762	16.37021	15.24608	14.97325	16.50023	15.19063	19.76257	18.68272	23.78436	33.19169	33.19454	24.67156	31.83166	32.35024	30.27896	25.55623	19.82306	24.09037	30.6938	35.63962	36.20198	17.64696	18.65964	13.07186	20.19001	9.209635	19.78027	19.29507	0	15.0737	23.10543	19.57957	21.52675	17.5529	19.54372	19.71589	20.63251	21.74422	36.75539	28.85869	18.60184	18.53895	16.99972	12.71514	14.35001
6568	Chr1	25660722	25661241	4.773446	8.691458	12.62874	8.174645	9.967002	6.569907	8.344579	6.574638	8.69088	9.441125	9.854277	5.880267	7.510502	6.700387	6.811095	6.835294	8.285654	8.660563	8.344784	7.929366	7.277642	7.164031	7.710497	8.020949	6.625939	6.793846	7.869118	7.915131	5.635577	6.77019	7.484644	6.832857	6.527651	5.955205	7.856096	6.721974	8.023131	5.825043	4.517395	7.429477	6.294967	8.705956	8.289322	12.16088	8.62908	6.470533	7.691586	10.21365	5.204491	6.292741	7.515686	6.153747	5.998369	8.506246	6.87002	8.434131	7.810447	5.116137	7.719358	7.157577	6.618756	6.514461	11.03308	6.078464	7.816032	6.099995	10.08674	9.775102	6.705939	8.012651	7.817259	7.025747	8.723435	7.451724	8.972268	7.901781	9.253003	8.69155	6.350636	5.050102	7.477712	8.472171	6.334772	7.263266	10.02376	8.733092	8.172929	8.237143	8.994706	7.827439	7.062866	9.037525	8.769491	8.126505	5.874833	8.38507	8.436502	11.51691	5.393573	5.165851	7.439317	6.787606	8.015632	11.54885	9.411975	11.4678	9.362195	9.701906	8.778735	7.534485	10.20281	7.687244	7.867414	8.020367	6.040344	7.593147	8.123138	9.022293	9.450656	8.497907	7.094705	10.84901	3.58829	5.50081	12.06165	11.93687	14.81095	3.318242	3.407497	7.433649	9.368476	8.922616	13.50857	16.65291	8.100245	10.5738	6.142201	11.01273	7.792768	9.58107	10.63703	0	5.101869	10.34243	9.213915	8.416473	7.302005	6.378853	5.12613	12.09492	8.93367	9.062972	11.31713	7.370539	8.252093	7.870239	3.390704	7.880743
6569	Chr1	25663422	25664200	9.622661	13.5425	12.92244	10.96364	6.77245	10.69956	9.326295	12.33759	12.29013	12.35929	10.9615	4.523282	11.09885	8.854083	9.215011	9.807162	9.100637	9.766167	8.860956	7.863288	8.600849	8.397183	6.49305	10.28037	10.51231	10.51014	15.10871	10.5696	7.947609	11.28365	9.257323	8.403628	9.626637	8.752347	12.68334	10.69835	11.97974	9.171345	12.01216	10.53949	13.17101	10.94976	11.25603	8.431542	9.298001	11.8903	10.04356	7.803687	12.38038	12.11353	8.785942	11.23728	10.52775	9.38431	9.802345	4.91991	9.236164	11.15486	12.23801	11.09424	11.24546	11.16043	9.367711	9.209794	11.94526	9.976033	10.23084	11.74655	11.34851	9.681953	11.94303	9.451302	11.93366	13.73912	10.63152	10.2555	8.128806	10.86444	10.88103	10.29903	10.31409	10.96844	13.01825	11.8437	9.914809	9.018487	10.74156	10.60313	12.37454	14.4754	12.89741	11.63341	11.30525	10.10691	11.02438	11.56927	10.14003	14.74164	9.21402	9.143557	8.791921	7.511618	11.92802	13.28629	11.09268	14.17547	11.39956	10.76416	11.21727	10.11207	11.81764	12.66134	13.31409	10.54733	11.55544	13.93073	9.75989	9.591266	10.26237	9.617786	12.47486	10.43174	5.830972	6.449226	8.223855	12.66032	9.744048	9.954725	8.518743	12.18292	13.04895	6.424284	11.78407	13.75675	9.402071	13.47641	9.607033	10.8088	15.34939	7.417602	10.8844	6.040027	10.66754	9.682275	0	11.49172	13.3402	9.90758	13.01248	16.36371	11.46207	12.83921	10.18542	8.540465	12.20858	8.89337	0	8.351235
6570	Chr1	25670543	25670869	1.288073	2.62765	3.817992	1.25024	0	3.191098	3.190574	2.759725	3.511467	1.373255	2.657333	2.487805	3.087651	3.469843	3.655956	3.744553	2.580778	3.169398	2.451818	1.718029	1.598876	0.8808234	1.055121	3.351476	3.185548	3.367889	0	2.364887	2.16753	2.659718	2.166607	1.021002	2.307755	2.43622	2.839553	4.16573	2.747648	3.222364	4.568729	3.628349	3.099061	2.872068	2.181401	1.459305	4.548662	3.871259	2.987641	2.754242	3.390805	2.753074	2.222949	2.341099	3.182808	3.018345	3.099887	4.076497	3.161371	2.683875	2.165186	1.908687	3.598547	2.221987	4.57977	2.394546	5.751419	1.397916	1.440964	2.464311	0	0.6677209	2.49718	2.425555	2.442562	3.260129	2.703971	1.905394	3.286113	3.621479	4.32814	2.544933	4.125634	2.647553	2.324687	3.598915	2.832802	4.452165	3.891871	4.556717	4.470096	3.860107	3.761744	1.24987	1.796161	3.209628	1.81322	2.971923	4.137131	5.06744	3.445894	5.114193	5.254343	3.982062	4.007816	2.146246	3.865632	1.9113	3.347106	2.549406	3.522332	2.379311	3.96368	2.842342	1.134723	2.783324	2.494925	2.570908	4.425292	3.657686	2.725036	2.305634	2.778759	0	0	0	0	0	0	0	0	1.445432	0.6691769	0.3569047	4.886077	3.620198	3.037592	0	4.72477	2.753184	2.715662	2.781601	0.2473727	0.7550034	4.985917	2.64062	0	5.826789	3.370156	2.171524	2.760224	0	1.685598	0	0	0.2339854	2.260847	2.439774	0	3.646314
6571	Chr1	25675993	25676167	2.27307	1.212762	4.111684	2.404307	1.022257	1.032414	0.1227144	0.4870102	0.9656534	0	0.8857777	0	1.41865	2.153696	1.552529	0.7132481	1.177197	0.7002158	3.011005	2.444888	2.26048	2.936078	2.434894	2.560679	2.038751	2.380749	0	0.9652599	1.806275	0	0	0	4.022088	3.338524	2.934205	3.597676	2.857553	0.9914968	0.4106723	2.678067	1.936913	1.615538	3.141217	3.080756	1.27095	1.659111	0.6356683	3.328043	2.602246	3.303689	1.376111	1.203994	1.958651	1.207338	1.005369	0	2.727458	2.432262	3.200709	2.743738	3.020209	2.575484	0	0	0	2.922914	3.026023	3.450036	2.837128	2.921279	2.280034	2.007356	2.163412	4.269217	4.42468	2.577886	0.77829	1.185211	1.132597	3.379989	3.416541	3.63093	3.254562	3.991524	5.011881	1.027423	0.6226994	0.963921	1.253808	0.4289008	0.6909326	2.499741	4.331917	4.165688	3.771497	2.335083	3.650409	2.303382	1.722947	1.39478	0.8323712	0	1.383651	1.430831	2.29697	0.7963748	1.746316	0.424901	1.137984	1.255748	0.6606133	3.359132	2.572039	3.735513	3.151484	4.424353	3.091642	3.495122	1.739385	3.359637	2.719637	2.920886	3.139754	2.655564	1.644771	1.446894	3.118095	4.147802	11.07437	3.097354	3.345884	2.498333	2.29933	0	0.2892945	0	0.1574923	3.670912	2.479517	1.236267	0	8.305037	1.50737	0.6601551	1.727609	2.913395	2.387194	2.714405	2.168747	8.537589	5.562474	3.020991	5.092709	2.105868	0	1.259238	1.695352	1.881968
6572	Chr1	25678857	25679731	15.1538	17.18079	16.44674	14.52202	12.01152	13.51524	17.79359	13.23044	12.55349	7.724557	8.968499	11.53437	12.6844	12.48346	12.72072	10.46097	12.94916	11.86681	11.95799	12.68699	12.73587	13.32979	13.06726	15.2511	11.6591	13.64576	16.68253	14.28585	12.93293	13.29859	16.84045	14.52964	13.51685	14.43686	14.67102	12.02381	17.36513	12.2078	12.26883	12.35367	12.88047	10.86001	14.65901	18.80883	11.0372	12.49864	10.23426	16.75497	12.77466	14.39465	13.76111	12.03994	13.09848	11.14044	13.06979	6.325598	14.13319	11.57421	15.72113	12.52576	11.95232	13.88742	13.1148	14.73567	15.48459	14.93228	12.82458	15.44302	10.57475	13.27095	17.91455	16.81161	14.09707	13.66149	14.1344	13.3938	12.19321	10.53521	13.30802	15.38889	13.66616	13.4647	12.90201	15.76979	14.81774	14.1556	16.50153	15.68562	14.55507	13.40315	14.58635	14.9023	17.64464	16.45788	13.12771	14.43506	13.62819	29.02261	13.40902	10.3317	12.22545	12.9417	15.36329	16.35235	13.94989	11.4678	13.67948	11.82641	13.38486	13.81322	13.57927	14.9869	15.50788	14.24622	14.18168	14.40904	13.6396	15.281	13.91508	14.69018	13.59818	11.68354	9.867799	17.83021	12.06165	17.001	15.98024	12.02863	4.259371	11.76994	10.70683	8.208807	12.07148	5.792316	13.1629	11.81777	15.43425	14.1738	16.41204	12.67174	18.30558	7.550034	13.45038	15.84372	19.0037	13.7577	12.91893	13.97919	16.7585	20.63251	19.7215	18.88119	7.921992	15.44303	15.82593	15.66178	19.49655	12.58566
6573	Chr1	25681135	25681666	5.000753	7.276569	0	3.846892	0.1277821	3.566521	4.295004	4.788934	5.79392	3.089823	0.8857777	0	7.009802	7.338519	4.156771	2.67468	3.214653	4.606683	5.204736	5.021932	4.300425	4.286674	4.139319	4.217588	5.288009	4.529231	3.147647	4.971089	5.12982	5.238838	4.037769	3.29862	5.604549	4.87244	5.679106	5.964568	8.462754	7.993943	6.62209	5.442524	9.200336	7.18017	6.020666	6.485802	5.016907	6.415229	6.229549	4.819924	6.466186	5.506148	4.975172	6.621967	5.998369	2.908587	3.518791	1.124551	4.711063	8.470981	5.930726	5.427829	5.39782	3.938976	2.914399	1.657763	2.212084	4.638538	6.196143	6.571497	5.416336	9.515023	6.731528	4.683831	7.397473	5.200682	6.268297	7.005125	4.237356	4.477465	6.512435	5.646571	4.319023	4.765596	5.404898	6.870657	5.556651	6.050378	6.92753	6.309301	5.34231	3.538431	5.45069	8.268374	4.226261	5.599777	4.279199	4.457885	4.867212	0	5.843037	5.269168	3.797694	3.80106	8.445041	5.825526	8.963785	10.03432	5.57851	3.894926	6.556956	5.816094	4.771096	6.201474	5.900561	7.068177	7.134609	9.267226	2.78854	1.950766	2.029282	5.072394	6.562602	0	0	2.845247	0	0	0	0	0	0	0	0.3569047	5.748326	0	1.301825	0	4.567278	3.466972	5.78554	0	0	1.510007	6.493287	5.721344	3.455218	6.636066	10.11047	7.464615	6.309083	0	4.888235	0	1.131713	2.339854	5.086907	3.462905	0	3.175822
6574	Chr1	25688376	25688688	5.98575	4.244665	7.048602	4.712442	1.661167	5.349781	3.558718	7.142817	6.84736	2.746509	2.325166	6.332595	5.340802	5.623539	4.75775	3.744553	4.346573	3.353665	5.204736	5.880946	4.796628	5.461105	3.165362	4.820101	6.625939	6.50351	4.406706	4.005829	4.985318	1.370158	2.068125	3.141543	5.340806	5.504053	4.070026	7.006001	7.803319	5.515201	4.774065	8.29337	5.617048	5.295375	5.93341	7.134382	5.284476	5.08794	6.674517	5.049444	4.967923	5.899445	3.704915	4.013313	6.059577	3.402498	4.943063	3.233084	4.897026	5.032266	6.024864	4.354193	5.46208	4.393473	6.453312	6.631052	3.686807	5.210412	6.052047	5.832203	8.253464	8.179581	6.731528	5.771149	5.582999	5.744037	5.592304	3.530583	5.793936	4.477465	5.015789	5.487512	5.285969	6.883639	4.707491	5.169351	5.120835	4.680481	7.23888	7.44848	4.088503	5.36126	3.531433	3.557324	4.754543	4.507137	3.916555	4.988586	6.084016	6.449469	4.644465	5.527461	5.462436	5.973094	4.771209	4.292493	5.322248	4.778249	3.97772	3.115941	3.95585	3.701151	2.936059	5.42629	5.371023	5.420157	4.33329	5.201604	6.001423	5.52717	3.014933	4.413641	4.611558	4.172694	2.691218	3.983345	0	3.978957	2.728334	5.392143	3.407497	7.227158	3.345884	2.498333	1.437081	9.412514	2.459003	2.073294	6.929663	3.263033	4.368673	3.399734	6.679064	2.26501	4.290208	0	9.789785	6.47421	5.897774	6.921734	4.140336	2.845863	3.202636	2.013994	0	4.328729	5.539076	3.462905	0	3.646314
6575	Chr1	25689229	25690443	18.41186	26.2765	26.72595	24.81245	28.4954	22.33768	24.78831	21.10378	20.19093	23.51698	17.38339	31.43681	18.52591	17.58852	15.92594	20.92194	18.88043	16.69462	20.25976	21.6736	22.4394	19.31939	22.40102	18.52726	23.19079	19.33633	35.88318	16.31289	17.34024	17.89265	23.43875	23.64011	17.07739	21.3846	20.63408	23.19554	21.54156	18.03285	15.50288	25.83039	25.27671	24.32282	26.17681	30.32112	19.06425	19.19038	23.71043	19.39446	16.95402	17.85565	18.31287	15.85259	18.42356	11.19532	9.718564	15.74371	22.1296	22.89681	24.00532	20.57803	20.30609	18.17989	32.89107	29.10295	22.12084	20.84165	22.19084	22.42523	26.82376	20.44895	23.12606	20.49176	19.05198	21.42371	20.77142	18.15728	21.01383	19.55599	17.95976	16.22395	20.24139	19.51625	20.10854	19.63045	23.20719	20.83385	19.22584	19.45368	12.97418	14.79708	11.43877	21.63237	22.71615	19.25777	19.94542	22.28943	21.33461	23.49449	21.49938	19.47526	19.30061	24.70689	13.93193	11.65105	12.5493	14.81257	13.14588	13.52601	12.30107	13.21839	15.0473	22.28655	22.16493	19.41002	17.59579	20.14874	18.73171	21.37714	20.3508	18.51094	19.56956	29.62613	22.42681	22.19292	28.50936	28.57615	21.82667	19.90945	24.70435	17.55167	29.77837	24.26952	24.14297	29.68562	21.26314	18.45231	19.68654	21.00577	21.72529	33.99734	25.23202	24.16011	14.26204	22.22522	21.30718	12.94842	19.3784	22.1224	21.096	16.36371	22.41846	16.8672	21.50255	15.56003	12.77379	13.53681	4.23838	14.23239
6576	Chr1	25691149	25691833	12.12304	18.59568	21.73319	14.32967	12.39486	12.76439	14.35759	11.76941	12.90464	11.84432	10.18644	24.87805	11.76645	10.92801	9.916153	11.70916	11.50031	10.42953	10.83962	12.68699	13.67315	12.68386	14.28471	11.749	14.27125	12.48442	20.77447	10.66612	10.9099	10.39708	13.7875	11.78079	15.16525	13.62479	15.52289	16.28422	16.92551	13.44717	12.57684	16.32757	10.07195	13.28331	15.8806	21.40315	14.51558	12.77515	15.00177	17.32877	13.56322	14.70928	13.97282	12.24061	10.52775	11.14044	8.964538	7.871856	12.5835	11.23873	12.61456	12.10823	11.8238	11.31193	19.35994	15.10406	12.38767	16.20311	18.87662	14.70372	17.53861	17.44421	14.44021	16.14249	13.81792	16.37827	13.82713	12.55318	15.99818	15.60528	11.81137	10.02067	11.60335	14.29679	12.37896	11.25479	15.25355	14.38392	15.64532	13.49489	10.63011	15.3332	12.28325	15.19073	12.25616	10.65323	13.3453	11.46313	11.92467	18.88773	11.68607	10.89995	10.50869	13.39421	10.59209	11.65105	10.08426	14.0162	10.04132	12.74703	11.32565	10.83908	10.64321	10.85258	13.08714	12.19535	10.94265	15.06672	15.09449	16.25638	12.40761	9.947162	11.35153	12.51808	14.8017	13.4675	20.28551	20.25651	17.14952	9.954725	11.92624	12.5959	17.3986	16.06071	15.52048	29.68562	15.33261	16.17169	14.64679	13.56198	16.1759	13.28987	20.53194	16.61007	14.6099	18.04424	23.61066	14.72883	12.21682	18.18652	17.34998	15.65225	17.86734	10.57347	10.75128	17.78289	12.43466	11.56925	14.41049	14.11476
6577	Chr1	25693293	25693820	12.35034	12.12762	9.691827	7.693783	10.86148	6.851474	6.994721	6.655807	8.16416	11.32935	7.750555	18.77162	8.345003	8.255834	7.662482	7.251356	8.557315	7.296985	8.30177	7.929366	5.954434	6.987866	6.898865	5.610899	8.473557	6.445443	13.84965	8.011657	5.780079	8.543335	8.764912	6.597241	10.4838	8.120734	9.275873	10.60368	10.77078	8.799534	8.059443	10.10754	12.58993	11.57802	11.60505	14.10662	9.56557	7.300088	9.344323	10.55793	9.226143	8.4952	8.785942	8.762401	8.875138	9.000157	7.791608	7.169011	10.22797	6.625817	8.378327	9.960961	7.839691	8.029451	14.15565	10.68336	8.405921	9.149992	11.52771	7.803653	7.995543	7.34493	11.40017	11.29138	8.653648	12.88527	9.402446	9.807175	6.053366	7.967254	6.431536	9.185618	9.733918	10.51457	7.903936	9.291745	9.261085	7.933986	8.795628	9.288693	6.487091	9.006916	7.446718	10.19125	10.24868	7.921635	7.25288	5.413146	8.760982	14.28097	7.790716	9.556825	7.439317	12.5797	10.73522	9.504806	9.355951	8.919398	8.440528	8.71047	8.507786	9.0546	7.193345	7.170455	10.36381	8.789443	8.666581	9.566169	10.72982	9.997676	8.870861	7.378027	7.44944	14.18716	12.11048	12.70877	4.934313	10.48998	10.13381	8.710384	1.703749	9.085571	9.368476	12.49166	7.185407	17.37695	7.666304	7.878515	8.819571	7.749702	8.38313	12.67174	9.400164	12.08005	8.232561	15.40362	6.910436	9.063894	9.970046	9.364699	12.02669	13.51785	7.416632	3.776238	1.69757	8.540465	6.6695	8.263751	8.47676	7.292628
6578	Chr1	25695036	25696282	44.77947	60.43595	74.01032	38.27657	39.86801	26.37348	31.78303	26.62323	28.35509	30.38326	24.69105	59.93349	27.20471	24.08949	26.49316	26.56849	23.45338	22.44376	26.92698	33.1051	34.8996	31.12243	36.44224	29.4478	32.87485	28.27866	46.58518	27.99254	20.01352	33.36737	36.24143	36.52044	28.08868	27.24957	32.1816	34.6513	33.63121	28.69144	22.79231	24.36177	26.24517	30.06696	31.32491	38.59052	19.39871	22.72982	24.21896	30.41143	25.86474	29.41856	29.42761	26.08654	24.91159	26.6712	22.20189	28.67605	33.84527	39.00006	37.18471	33.99849	30.58765	29.34032	54.12455	48.62771	38.93269	35.96455	44.52577	38.77183	52.35791	36.14039	43.86351	30.27762	31.40437	29.26354	30.48113	28.46883	29.40207	32.92254	26.37334	27.11944	29.00837	29.72824	29.69788	29.38024	33.01304	23.85904	27.16526	25.06195	23.76783	24.01844	24.10587	34.80409	32.33089	24.99413	24.07956	25.79205	25.79623	53.43846	25.17001	21.90321	25.17923	30.95149	31.10829	33.82893	30.81301	38.22599	29.34781	34.41698	28.17865	29.01438	30.46161	27.45444	36.00855	27.86986	23.81121	32.52498	25.70306	31.53738	25.91683	27.6676	26.4869	62.17315	74.00849	63.16448	80.04552	44.49198	41.31476	39.40412	5.111246	23.53989	39.48143	41.40094	34.20254	48.51065	39.05475	49.55172	28.03364	32.83426	32.70601	42.03308	43.78498	40.77018	28.06028	53.25251	58.73871	38.84526	28.92718	42.209	31.93974	47.6682	34.3862	34.74139	35.64897	32.52396	33.91271	26.444	43.23148	29.641
6579	Chr1	25697001	25697203	1.818456	0.4042539	1.76215	1.057895	0.5111283	0.1877116	0	0.3246735	0.3511467	0	0.3321666	0	0.5841502	0.7577819	0.7011422	0.8321228	0.4074912	0.4053881	0.860287	0.3964683	0.7167375	0.4697725	0.1623262	0.1506282	0	0.2903353	1.259059	0.6756819	0.5057569	0.161195	0.09848216	0	0.9231022	1.263225	0.8518659	1.230784	1.099059	0.3718113	0.3593382	0.1727785	0.09684565	0	0.08725602	0.3242901	0	0	0.06356683	1.606641	0.5519915	0.6292741	0.4234189	0.2675542	0.4284549	0	0	0	0.6818644	0.5870977	0.6589695	0.6561112	0.5783379	0.656496	0	0	0.5898892	0.5083329	1.296867	0.9035808	0.5158415	0.9181162	0.108573	0	0	1.552442	0.9832623	1.288943	0.4323833	0.3950705	0.7685483	1.47129	1.998354	1.285955	0.8717577	1.635871	2.070125	0.2853952	0.1556748	0.1752584	0.2180535	0.4289008	0.07677029	0.9614388	0.7395956	0.8877695	0.5077016	0.3184204	0.3244808	0.9213527	0	0	0	0	0.9065298	0.5110111	0.6722839	0.7963748	0.5821054	0.3540842	0.4335178	0.4626438	0.2936059	1.098178	1.437316	1.208548	2.057219	0.7772512	0.2424817	0.08128192	0.2319179	0.7246277	0.7685931	0.8345389	1.794145	0.9484155	1.644771	1.808617	0.3897619	0	0	0.6194707	0.3345884	0	0.2874163	0	0.1446472	0.4146587	0.6299694	0.9177279	1.298795	0	0	0	0.8116609	0.2200517	1.151739	0.647421	0.7021159	0	1.77443	3.557329	2.528397	0.2517492	0	0.9359414	0.4521695	0.5509167	4.23838	1.058607
6580	Chr1	25698699	25699335	11.36535	8.489331	17.9152	13.46412	13.28934	9.85486	15.21659	11.76941	15.09931	14.41917	10.9615	21.03326	7.844302	9.292799	8.413706	9.866599	10.32311	9.987288	8.688899	8.920536	7.057107	7.51636	9.820738	10.99586	10.89457	11.09081	20.45971	11.58312	9.826135	14.82994	15.4617	13.0374	10.15412	10.1058	10.69565	14.10668	12.74908	13.26127	11.39616	14.16784	11.71832	12.47554	15.35706	18.80883	10.83652	11.55847	10.48853	11.47601	8.51644	10.06839	10.0562	9.765729	10.52775	13.17096	10.30503	9.980389	11.15778	7.967754	12.04973	10.73637	10.47434	9.998939	8.118683	13.81469	11.65031	7.307286	10.08674	11.00726	18.57029	7.929186	13.89735	12.3787	13.32941	6.908369	10.01698	8.181986	11.76083	13.10317	9.748428	8.668679	9.540529	11.11972	10.46109	9.22631	13.83715	13.92728	14.5556	12.0052	12.04746	13.51037	15.89145	13.74858	12.67878	13.52141	10.51668	13.16138	12.73587	19.80908	12.21045	12.39804	12.53759	12.21769	12.92998	14.30831	11.09268	14.0162	12.56377	12.25131	12.68039	14.07759	10.1294	11.88616	12.10371	9.631765	12.64971	11.18046	10.60858	10.40409	10.66823	13.63618	11.23328	20.4462	13.90463	13.65718	10.41688	13.74549	15.98024	11.19907	0	10.11802	7.695534	10.70714	16.09531	27.5135	12.72896	13.68374	12.12691	6.933944	12.7518	12.67174	15.33711	21.14009	14.26204	14.52341	2.879348	11.16801	9.6892	10.58618	9.069307	11.38345	7.079512	19.63644	10.18542	14.74108	16.39114	14.63864	14.41049	14.35001
6581	Chr1	25699404	25700059	10.38035	15.15952	20.26473	13.1756	13.41712	12.67053	12.14873	11.93175	10.88555	11.84432	11.29367	21.93792	10.3478	9.133266	8.21338	9.569412	9.145913	7.481253	8.903971	12.62091	11.90887	12.62514	12.58028	10.24271	11.97766	8.535858	28.64359	12.45185	9.248127	12.41202	11.12848	12.09494	10.4838	10.01557	9.749131	12.59187	10.77078	12.45568	9.753466	12.69922	13.75208	12.92431	11.95408	20.75457	11.50544	10.5077	11.5056	14.68929	11.35525	11.56291	7.939105	9.029955	8.26306	10.15262	8.629415	8.715269	9.732065	10.23227	14.12078	13.30116	11.43824	9.746441	12.28211	13.99889	7.668559	10.54791	12.68048	14.12872	16.50693	13.93867	13.57163	11.79322	11.7243	12.65241	10.63152	9.863216	14.00922	12.44472	9.627078	7.952916	10.44301	12.17875	11.27473	9.35718	14.70878	10.10299	13.54371	9.814468	8.613113	15.3332	12.36002	9.806676	8.135552	10.1752	9.863916	9.977171	8.842103	12.89894	12.06063	10.38336	10.19655	12.03669	12.83455	13.59289	10.75654	16.24605	9.895791	12.39295	11.75917	11.30173	9.982601	9.36681	12.5576	10.6572	8.141334	10.28363	11.76036	12.35485	11.0161	8.234406	5.971377	20.4462	18.38999	12.89845	14.25468	17.36272	24.94476	13.68775	10.22249	11.56345	15.39107	18.20214	15.52048	29.68562	12.00572	13.89107	11.33945	9.483188	13.69638	21.01654	18.80033	20.38509	10.08779	18.04424	20.73131	17.31851	13.90189	13.84347	14.78691	19.92104	11.79919	13.09096	17.54155	14.97506	14.24334	10.38872	15.25817	11.87993
```
